## Supplemental Table 1 for "Polysome fractionation analysis reveals features important for human nonsense-mediated mRNA decay": combined_sc-upf.combinedF_oldHeLaPlus_161228.gtf (part 22 of 224)

```
chr1	Cufflinks	exon	212911393	212912028	.	-	.	gene_id "XLOC_005122"; transcript_id "5_00011371"; exon_number "1"; gene_name "uc010pti.1"; oId "SC4.2928.4"; nearest_ref "uc010pti.1"; class_code "j"; tss_id "TSS4977";
chr1	Cufflinks	exon	212955714	212955768	.	-	.	gene_id "XLOC_005122"; transcript_id "5_00011371"; exon_number "2"; gene_name "uc010pti.1"; oId "SC4.2928.4"; nearest_ref "uc010pti.1"; class_code "j"; tss_id "TSS4977";
chr1	Cufflinks	exon	212957705	212957835	.	-	.	gene_id "XLOC_005122"; transcript_id "5_00011371"; exon_number "3"; gene_name "uc010pti.1"; oId "SC4.2928.4"; nearest_ref "uc010pti.1"; class_code "j"; tss_id "TSS4977";
chr1	Cufflinks	exon	212960901	212960979	.	-	.	gene_id "XLOC_005122"; transcript_id "5_00011371"; exon_number "4"; gene_name "uc010pti.1"; oId "SC4.2928.4"; nearest_ref "uc010pti.1"; class_code "j"; tss_id "TSS4977";
chr1	Cufflinks	exon	212965631	212965694	.	-	.	gene_id "XLOC_005122"; transcript_id "5_00011371"; exon_number "5"; gene_name "uc010pti.1"; oId "SC4.2928.4"; nearest_ref "uc010pti.1"; class_code "j"; tss_id "TSS4977";
chr1	Cufflinks	exon	212894405	212896441	.	-	.	gene_id "XLOC_005123"; transcript_id "5_00011369"; exon_number "1"; oId "upf1_r4.3378.1"; class_code ".";
chr1	Cufflinks	exon	212896615	212897400	.	-	.	gene_id "XLOC_005124"; transcript_id "5_00015608"; exon_number "1"; oId "upf1_r4.3379.1"; class_code "u";
chr1	Cufflinks	exon	212896956	212897520	.	-	.	gene_id "XLOC_005124"; transcript_id "5_00008530"; exon_number "1"; gene_name "uc001hjn.2"; oId "SC3.1968.1"; nearest_ref "uc001hjn.2"; class_code "p";
chr1	hg19_knownGene	exon	213003487	213003603	.	-	.	gene_id "XLOC_005125"; transcript_id "5_00008534"; exon_number "1"; gene_name "uc001hjq.2"; oId "uc001hjq.2"; nearest_ref "uc001hjq.2"; class_code "="; tss_id "TSS4978"; p_id "P5280";
chr1	hg19_knownGene	exon	213009215	213009529	.	-	.	gene_id "XLOC_005125"; transcript_id "5_00008534"; exon_number "2"; gene_name "uc001hjq.2"; oId "uc001hjq.2"; nearest_ref "uc001hjq.2"; class_code "="; tss_id "TSS4978"; p_id "P5280";
chr1	hg19_knownGene	exon	213020922	213020991	.	-	.	gene_id "XLOC_005125"; transcript_id "5_00008534"; exon_number "3"; gene_name "uc001hjq.2"; oId "uc001hjq.2"; nearest_ref "uc001hjq.2"; class_code "="; tss_id "TSS4978"; p_id "P5280";
chr1	Cufflinks	exon	213026782	213027666	.	-	.	gene_id "XLOC_005126"; transcript_id "5_00011372"; exon_number "1"; oId "SC4.2913.1"; class_code "u";
chr1	Cufflinks	exon	213028451	213029579	.	-	.	gene_id "XLOC_005127"; transcript_id "5_00011373"; exon_number "1"; gene_name "uc001hjr.3"; oId "SC4.2914.1"; nearest_ref "uc001hjr.3"; class_code "p";
chr1	hg19_knownGene	exon	213029947	213030260	.	-	.	gene_id "XLOC_005128"; transcript_id "5_00008536"; exon_number "1"; gene_name "uc001hjs.3"; oId "uc001hjs.3"; nearest_ref "uc001hjs.3"; class_code "="; tss_id "TSS4979";
chr1	hg19_knownGene	exon	213031108	213031480	.	-	.	gene_id "XLOC_005128"; transcript_id "5_00008536"; exon_number "2"; gene_name "uc001hjs.3"; oId "uc001hjs.3"; nearest_ref "uc001hjs.3"; class_code "="; tss_id "TSS4979";
chr1	hg19_knownGene	exon	213029947	213030514	.	-	.	gene_id "XLOC_005128"; transcript_id "5_00008535"; exon_number "1"; gene_name "uc001hjr.3"; oId "uc001hjr.3"; nearest_ref "uc001hjr.3"; class_code "="; tss_id "TSS4979";
chr1	hg19_knownGene	exon	213031108	213031480	.	-	.	gene_id "XLOC_005128"; transcript_id "5_00008535"; exon_number "2"; gene_name "uc001hjr.3"; oId "uc001hjr.3"; nearest_ref "uc001hjr.3"; class_code "="; tss_id "TSS4979";
chr1	Cufflinks	exon	213148866	213149906	.	-	.	gene_id "XLOC_005129"; transcript_id "5_00012932"; exon_number "1"; gene_name "uc001hjw.2"; oId "upf3.2026.1"; nearest_ref "uc001hjw.2"; class_code "i"; tss_id "TSS4980";
chr1	Cufflinks	exon	213150970	213151151	.	-	.	gene_id "XLOC_005129"; transcript_id "5_00012932"; exon_number "2"; gene_name "uc001hjw.2"; oId "upf3.2026.1"; nearest_ref "uc001hjw.2"; class_code "i"; tss_id "TSS4980";
chr1	Cufflinks	exon	213165305	213168534	.	-	.	gene_id "XLOC_005130"; transcript_id "5_00011374"; exon_number "1"; gene_name "uc010ptq.1"; oId "SC4.2921.1"; nearest_ref "uc010ptq.1"; class_code "j"; tss_id "TSS4981";
chr1	Cufflinks	exon	213170497	213170660	.	-	.	gene_id "XLOC_005130"; transcript_id "5_00011374"; exon_number "2"; gene_name "uc010ptq.1"; oId "SC4.2921.1"; nearest_ref "uc010ptq.1"; class_code "j"; tss_id "TSS4981";
chr1	Cufflinks	exon	213173668	213173725	.	-	.	gene_id "XLOC_005130"; transcript_id "5_00011374"; exon_number "3"; gene_name "uc010ptq.1"; oId "SC4.2921.1"; nearest_ref "uc010ptq.1"; class_code "j"; tss_id "TSS4981";
chr1	Cufflinks	exon	213178375	213178796	.	-	.	gene_id "XLOC_005130"; transcript_id "5_00011374"; exon_number "4"; gene_name "uc010ptq.1"; oId "SC4.2921.1"; nearest_ref "uc010ptq.1"; class_code "j"; tss_id "TSS4981";
chr1	Cufflinks	exon	213180471	213180540	.	-	.	gene_id "XLOC_005130"; transcript_id "5_00011374"; exon_number "5"; gene_name "uc010ptq.1"; oId "SC4.2921.1"; nearest_ref "uc010ptq.1"; class_code "j"; tss_id "TSS4981";
chr1	Cufflinks	exon	213181552	213181808	.	-	.	gene_id "XLOC_005130"; transcript_id "5_00011374"; exon_number "6"; gene_name "uc010ptq.1"; oId "SC4.2921.1"; nearest_ref "uc010ptq.1"; class_code "j"; tss_id "TSS4981";
chr1	Cufflinks	exon	213186435	213186760	.	-	.	gene_id "XLOC_005130"; transcript_id "5_00011374"; exon_number "7"; gene_name "uc010ptq.1"; oId "SC4.2921.1"; nearest_ref "uc010ptq.1"; class_code "j"; tss_id "TSS4981";
chr1	Cufflinks	exon	213188568	213188820	.	-	.	gene_id "XLOC_005130"; transcript_id "5_00011374"; exon_number "8"; gene_name "uc010ptq.1"; oId "SC4.2921.1"; nearest_ref "uc010ptq.1"; class_code "j"; tss_id "TSS4981";
chr1	Cufflinks	exon	213165385	213168534	.	-	.	gene_id "XLOC_005130"; transcript_id "5_00012933"; exon_number "1"; gene_name "uc010ptq.1"; oId "upf3.2027.1"; nearest_ref "uc010ptq.1"; class_code "j"; tss_id "TSS4981";
chr1	Cufflinks	exon	213170497	213170660	.	-	.	gene_id "XLOC_005130"; transcript_id "5_00012933"; exon_number "2"; gene_name "uc010ptq.1"; oId "upf3.2027.1"; nearest_ref "uc010ptq.1"; class_code "j"; tss_id "TSS4981";
chr1	Cufflinks	exon	213173668	213173725	.	-	.	gene_id "XLOC_005130"; transcript_id "5_00012933"; exon_number "3"; gene_name "uc010ptq.1"; oId "upf3.2027.1"; nearest_ref "uc010ptq.1"; class_code "j"; tss_id "TSS4981";
chr1	Cufflinks	exon	213178375	213178796	.	-	.	gene_id "XLOC_005130"; transcript_id "5_00012933"; exon_number "4"; gene_name "uc010ptq.1"; oId "upf3.2027.1"; nearest_ref "uc010ptq.1"; class_code "j"; tss_id "TSS4981";
chr1	Cufflinks	exon	213180471	213180540	.	-	.	gene_id "XLOC_005130"; transcript_id "5_00012933"; exon_number "5"; gene_name "uc010ptq.1"; oId "upf3.2027.1"; nearest_ref "uc010ptq.1"; class_code "j"; tss_id "TSS4981";
chr1	Cufflinks	exon	213181552	213181808	.	-	.	gene_id "XLOC_005130"; transcript_id "5_00012933"; exon_number "6"; gene_name "uc010ptq.1"; oId "upf3.2027.1"; nearest_ref "uc010ptq.1"; class_code "j"; tss_id "TSS4981";
chr1	Cufflinks	exon	213184550	213184800	.	-	.	gene_id "XLOC_005130"; transcript_id "5_00012933"; exon_number "7"; gene_name "uc010ptq.1"; oId "upf3.2027.1"; nearest_ref "uc010ptq.1"; class_code "j"; tss_id "TSS4981";
chr1	Cufflinks	exon	213186435	213186760	.	-	.	gene_id "XLOC_005130"; transcript_id "5_00012933"; exon_number "8"; gene_name "uc010ptq.1"; oId "upf3.2027.1"; nearest_ref "uc010ptq.1"; class_code "j"; tss_id "TSS4981";
chr1	Cufflinks	exon	213188491	213188820	.	-	.	gene_id "XLOC_005130"; transcript_id "5_00012933"; exon_number "9"; gene_name "uc010ptq.1"; oId "upf3.2027.1"; nearest_ref "uc010ptq.1"; class_code "j"; tss_id "TSS4981";
chr1	Cufflinks	exon	213165522	213168534	.	-	.	gene_id "XLOC_005130"; transcript_id "5_00008538"; exon_number "1"; gene_name "uc010ptq.1"; oId "SC3.1971.2"; nearest_ref "uc010ptq.1"; class_code "j"; tss_id "TSS4981";
chr1	Cufflinks	exon	213170497	213170660	.	-	.	gene_id "XLOC_005130"; transcript_id "5_00008538"; exon_number "2"; gene_name "uc010ptq.1"; oId "SC3.1971.2"; nearest_ref "uc010ptq.1"; class_code "j"; tss_id "TSS4981";
chr1	Cufflinks	exon	213173668	213173725	.	-	.	gene_id "XLOC_005130"; transcript_id "5_00008538"; exon_number "3"; gene_name "uc010ptq.1"; oId "SC3.1971.2"; nearest_ref "uc010ptq.1"; class_code "j"; tss_id "TSS4981";
chr1	Cufflinks	exon	213174128	213174254	.	-	.	gene_id "XLOC_005130"; transcript_id "5_00008538"; exon_number "4"; gene_name "uc010ptq.1"; oId "SC3.1971.2"; nearest_ref "uc010ptq.1"; class_code "j"; tss_id "TSS4981";
chr1	Cufflinks	exon	213178375	213178796	.	-	.	gene_id "XLOC_005130"; transcript_id "5_00008538"; exon_number "5"; gene_name "uc010ptq.1"; oId "SC3.1971.2"; nearest_ref "uc010ptq.1"; class_code "j"; tss_id "TSS4981";
chr1	Cufflinks	exon	213180471	213180540	.	-	.	gene_id "XLOC_005130"; transcript_id "5_00008538"; exon_number "6"; gene_name "uc010ptq.1"; oId "SC3.1971.2"; nearest_ref "uc010ptq.1"; class_code "j"; tss_id "TSS4981";
chr1	Cufflinks	exon	213181552	213181808	.	-	.	gene_id "XLOC_005130"; transcript_id "5_00008538"; exon_number "7"; gene_name "uc010ptq.1"; oId "SC3.1971.2"; nearest_ref "uc010ptq.1"; class_code "j"; tss_id "TSS4981";
chr1	Cufflinks	exon	213186435	213186760	.	-	.	gene_id "XLOC_005130"; transcript_id "5_00008538"; exon_number "8"; gene_name "uc010ptq.1"; oId "SC3.1971.2"; nearest_ref "uc010ptq.1"; class_code "j"; tss_id "TSS4981";
chr1	Cufflinks	exon	213188568	213188820	.	-	.	gene_id "XLOC_005130"; transcript_id "5_00008538"; exon_number "9"; gene_name "uc010ptq.1"; oId "SC3.1971.2"; nearest_ref "uc010ptq.1"; class_code "j"; tss_id "TSS4981";
chr1	Cufflinks	exon	213165522	213168534	.	-	.	gene_id "XLOC_005130"; transcript_id "5_00008537"; exon_number "1"; gene_name "uc010ptq.1"; oId "SC3.1971.1"; nearest_ref "uc010ptq.1"; class_code "j"; tss_id "TSS4981";
chr1	Cufflinks	exon	213170497	213170660	.	-	.	gene_id "XLOC_005130"; transcript_id "5_00008537"; exon_number "2"; gene_name "uc010ptq.1"; oId "SC3.1971.1"; nearest_ref "uc010ptq.1"; class_code "j"; tss_id "TSS4981";
chr1	Cufflinks	exon	213173668	213173725	.	-	.	gene_id "XLOC_005130"; transcript_id "5_00008537"; exon_number "3"; gene_name "uc010ptq.1"; oId "SC3.1971.1"; nearest_ref "uc010ptq.1"; class_code "j"; tss_id "TSS4981";
chr1	Cufflinks	exon	213174128	213174254	.	-	.	gene_id "XLOC_005130"; transcript_id "5_00008537"; exon_number "4"; gene_name "uc010ptq.1"; oId "SC3.1971.1"; nearest_ref "uc010ptq.1"; class_code "j"; tss_id "TSS4981";
chr1	Cufflinks	exon	213178375	213178796	.	-	.	gene_id "XLOC_005130"; transcript_id "5_00008537"; exon_number "5"; gene_name "uc010ptq.1"; oId "SC3.1971.1"; nearest_ref "uc010ptq.1"; class_code "j"; tss_id "TSS4981";
chr1	Cufflinks	exon	213180471	213180540	.	-	.	gene_id "XLOC_005130"; transcript_id "5_00008537"; exon_number "6"; gene_name "uc010ptq.1"; oId "SC3.1971.1"; nearest_ref "uc010ptq.1"; class_code "j"; tss_id "TSS4981";
chr1	Cufflinks	exon	213181552	213181808	.	-	.	gene_id "XLOC_005130"; transcript_id "5_00008537"; exon_number "7"; gene_name "uc010ptq.1"; oId "SC3.1971.1"; nearest_ref "uc010ptq.1"; class_code "j"; tss_id "TSS4981";
chr1	Cufflinks	exon	213184550	213184800	.	-	.	gene_id "XLOC_005130"; transcript_id "5_00008537"; exon_number "8"; gene_name "uc010ptq.1"; oId "SC3.1971.1"; nearest_ref "uc010ptq.1"; class_code "j"; tss_id "TSS4981";
chr1	Cufflinks	exon	213186435	213186760	.	-	.	gene_id "XLOC_005130"; transcript_id "5_00008537"; exon_number "9"; gene_name "uc010ptq.1"; oId "SC3.1971.1"; nearest_ref "uc010ptq.1"; class_code "j"; tss_id "TSS4981";
chr1	Cufflinks	exon	213188491	213188820	.	-	.	gene_id "XLOC_005130"; transcript_id "5_00008537"; exon_number "10"; gene_name "uc010ptq.1"; oId "SC3.1971.1"; nearest_ref "uc010ptq.1"; class_code "j"; tss_id "TSS4981";
chr1	hg19_knownGene	exon	213165525	213168534	.	-	.	gene_id "XLOC_005130"; transcript_id "5_00008539"; exon_number "1"; gene_name "uc010pto.1"; oId "uc010pto.1"; nearest_ref "uc010pto.1"; class_code "="; tss_id "TSS4981"; p_id "P5283";
chr1	hg19_knownGene	exon	213170497	213170660	.	-	.	gene_id "XLOC_005130"; transcript_id "5_00008539"; exon_number "2"; gene_name "uc010pto.1"; oId "uc010pto.1"; nearest_ref "uc010pto.1"; class_code "="; tss_id "TSS4981"; p_id "P5283";
chr1	hg19_knownGene	exon	213173668	213173725	.	-	.	gene_id "XLOC_005130"; transcript_id "5_00008539"; exon_number "3"; gene_name "uc010pto.1"; oId "uc010pto.1"; nearest_ref "uc010pto.1"; class_code "="; tss_id "TSS4981"; p_id "P5283";
chr1	hg19_knownGene	exon	213174128	213174254	.	-	.	gene_id "XLOC_005130"; transcript_id "5_00008539"; exon_number "4"; gene_name "uc010pto.1"; oId "uc010pto.1"; nearest_ref "uc010pto.1"; class_code "="; tss_id "TSS4981"; p_id "P5283";
chr1	hg19_knownGene	exon	213178375	213178796	.	-	.	gene_id "XLOC_005130"; transcript_id "5_00008539"; exon_number "5"; gene_name "uc010pto.1"; oId "uc010pto.1"; nearest_ref "uc010pto.1"; class_code "="; tss_id "TSS4981"; p_id "P5283";
chr1	hg19_knownGene	exon	213180471	213180540	.	-	.	gene_id "XLOC_005130"; transcript_id "5_00008539"; exon_number "6"; gene_name "uc010pto.1"; oId "uc010pto.1"; nearest_ref "uc010pto.1"; class_code "="; tss_id "TSS4981"; p_id "P5283";
chr1	hg19_knownGene	exon	213181552	213181808	.	-	.	gene_id "XLOC_005130"; transcript_id "5_00008539"; exon_number "7"; gene_name "uc010pto.1"; oId "uc010pto.1"; nearest_ref "uc010pto.1"; class_code "="; tss_id "TSS4981"; p_id "P5283";
chr1	hg19_knownGene	exon	213184550	213184800	.	-	.	gene_id "XLOC_005130"; transcript_id "5_00008539"; exon_number "8"; gene_name "uc010pto.1"; oId "uc010pto.1"; nearest_ref "uc010pto.1"; class_code "="; tss_id "TSS4981"; p_id "P5283";
chr1	hg19_knownGene	exon	213188491	213188820	.	-	.	gene_id "XLOC_005130"; transcript_id "5_00008539"; exon_number "9"; gene_name "uc010pto.1"; oId "uc010pto.1"; nearest_ref "uc010pto.1"; class_code "="; tss_id "TSS4981"; p_id "P5283";
chr1	hg19_knownGene	exon	213165525	213168534	.	-	.	gene_id "XLOC_005130"; transcript_id "5_00008542"; exon_number "1"; gene_name "uc001hka.2"; oId "uc001hka.2"; nearest_ref "uc001hka.2"; class_code "="; tss_id "TSS4982"; p_id "P5282";
chr1	hg19_knownGene	exon	213170497	213170660	.	-	.	gene_id "XLOC_005130"; transcript_id "5_00008542"; exon_number "2"; gene_name "uc001hka.2"; oId "uc001hka.2"; nearest_ref "uc001hka.2"; class_code "="; tss_id "TSS4982"; p_id "P5282";
chr1	hg19_knownGene	exon	213173668	213173725	.	-	.	gene_id "XLOC_005130"; transcript_id "5_00008542"; exon_number "3"; gene_name "uc001hka.2"; oId "uc001hka.2"; nearest_ref "uc001hka.2"; class_code "="; tss_id "TSS4982"; p_id "P5282";
chr1	hg19_knownGene	exon	213174128	213174254	.	-	.	gene_id "XLOC_005130"; transcript_id "5_00008542"; exon_number "4"; gene_name "uc001hka.2"; oId "uc001hka.2"; nearest_ref "uc001hka.2"; class_code "="; tss_id "TSS4982"; p_id "P5282";
chr1	hg19_knownGene	exon	213178375	213178796	.	-	.	gene_id "XLOC_005130"; transcript_id "5_00008542"; exon_number "5"; gene_name "uc001hka.2"; oId "uc001hka.2"; nearest_ref "uc001hka.2"; class_code "="; tss_id "TSS4982"; p_id "P5282";
chr1	hg19_knownGene	exon	213180471	213180540	.	-	.	gene_id "XLOC_005130"; transcript_id "5_00008542"; exon_number "6"; gene_name "uc001hka.2"; oId "uc001hka.2"; nearest_ref "uc001hka.2"; class_code "="; tss_id "TSS4982"; p_id "P5282";
chr1	hg19_knownGene	exon	213181552	213181808	.	-	.	gene_id "XLOC_005130"; transcript_id "5_00008542"; exon_number "7"; gene_name "uc001hka.2"; oId "uc001hka.2"; nearest_ref "uc001hka.2"; class_code "="; tss_id "TSS4982"; p_id "P5282";
chr1	hg19_knownGene	exon	213188955	213189168	.	-	.	gene_id "XLOC_005130"; transcript_id "5_00008542"; exon_number "8"; gene_name "uc001hka.2"; oId "uc001hka.2"; nearest_ref "uc001hka.2"; class_code "="; tss_id "TSS4982"; p_id "P5282";
chr1	hg19_knownGene	exon	213165525	213168534	.	-	.	gene_id "XLOC_005130"; transcript_id "5_00008541"; exon_number "1"; gene_name "uc001hjz.2"; oId "uc001hjz.2"; nearest_ref "uc001hjz.2"; class_code "="; tss_id "TSS4982"; p_id "P5281";
chr1	hg19_knownGene	exon	213170497	213170660	.	-	.	gene_id "XLOC_005130"; transcript_id "5_00008541"; exon_number "2"; gene_name "uc001hjz.2"; oId "uc001hjz.2"; nearest_ref "uc001hjz.2"; class_code "="; tss_id "TSS4982"; p_id "P5281";
chr1	hg19_knownGene	exon	213173668	213173725	.	-	.	gene_id "XLOC_005130"; transcript_id "5_00008541"; exon_number "3"; gene_name "uc001hjz.2"; oId "uc001hjz.2"; nearest_ref "uc001hjz.2"; class_code "="; tss_id "TSS4982"; p_id "P5281";
chr1	hg19_knownGene	exon	213174128	213174254	.	-	.	gene_id "XLOC_005130"; transcript_id "5_00008541"; exon_number "4"; gene_name "uc001hjz.2"; oId "uc001hjz.2"; nearest_ref "uc001hjz.2"; class_code "="; tss_id "TSS4982"; p_id "P5281";
chr1	hg19_knownGene	exon	213178375	213178796	.	-	.	gene_id "XLOC_005130"; transcript_id "5_00008541"; exon_number "5"; gene_name "uc001hjz.2"; oId "uc001hjz.2"; nearest_ref "uc001hjz.2"; class_code "="; tss_id "TSS4982"; p_id "P5281";
chr1	hg19_knownGene	exon	213180471	213180540	.	-	.	gene_id "XLOC_005130"; transcript_id "5_00008541"; exon_number "6"; gene_name "uc001hjz.2"; oId "uc001hjz.2"; nearest_ref "uc001hjz.2"; class_code "="; tss_id "TSS4982"; p_id "P5281";
chr1	hg19_knownGene	exon	213181552	213181808	.	-	.	gene_id "XLOC_005130"; transcript_id "5_00008541"; exon_number "7"; gene_name "uc001hjz.2"; oId "uc001hjz.2"; nearest_ref "uc001hjz.2"; class_code "="; tss_id "TSS4982"; p_id "P5281";
chr1	hg19_knownGene	exon	213186435	213186760	.	-	.	gene_id "XLOC_005130"; transcript_id "5_00008541"; exon_number "8"; gene_name "uc001hjz.2"; oId "uc001hjz.2"; nearest_ref "uc001hjz.2"; class_code "="; tss_id "TSS4982"; p_id "P5281";
chr1	hg19_knownGene	exon	213188955	213189168	.	-	.	gene_id "XLOC_005130"; transcript_id "5_00008541"; exon_number "9"; gene_name "uc001hjz.2"; oId "uc001hjz.2"; nearest_ref "uc001hjz.2"; class_code "="; tss_id "TSS4982"; p_id "P5281";
chr1	hg19_knownGene	exon	213165525	213168534	.	-	.	gene_id "XLOC_005130"; transcript_id "5_00008540"; exon_number "1"; gene_name "uc010ptp.1"; oId "uc010ptp.1"; nearest_ref "uc010ptp.1"; class_code "="; tss_id "TSS4982"; p_id "P5283";
chr1	hg19_knownGene	exon	213170497	213170660	.	-	.	gene_id "XLOC_005130"; transcript_id "5_00008540"; exon_number "2"; gene_name "uc010ptp.1"; oId "uc010ptp.1"; nearest_ref "uc010ptp.1"; class_code "="; tss_id "TSS4982"; p_id "P5283";
chr1	hg19_knownGene	exon	213173668	213173725	.	-	.	gene_id "XLOC_005130"; transcript_id "5_00008540"; exon_number "3"; gene_name "uc010ptp.1"; oId "uc010ptp.1"; nearest_ref "uc010ptp.1"; class_code "="; tss_id "TSS4982"; p_id "P5283";
chr1	hg19_knownGene	exon	213174128	213174254	.	-	.	gene_id "XLOC_005130"; transcript_id "5_00008540"; exon_number "4"; gene_name "uc010ptp.1"; oId "uc010ptp.1"; nearest_ref "uc010ptp.1"; class_code "="; tss_id "TSS4982"; p_id "P5283";
chr1	hg19_knownGene	exon	213178375	213178796	.	-	.	gene_id "XLOC_005130"; transcript_id "5_00008540"; exon_number "5"; gene_name "uc010ptp.1"; oId "uc010ptp.1"; nearest_ref "uc010ptp.1"; class_code "="; tss_id "TSS4982"; p_id "P5283";
chr1	hg19_knownGene	exon	213180471	213180540	.	-	.	gene_id "XLOC_005130"; transcript_id "5_00008540"; exon_number "6"; gene_name "uc010ptp.1"; oId "uc010ptp.1"; nearest_ref "uc010ptp.1"; class_code "="; tss_id "TSS4982"; p_id "P5283";
chr1	hg19_knownGene	exon	213181552	213181808	.	-	.	gene_id "XLOC_005130"; transcript_id "5_00008540"; exon_number "7"; gene_name "uc010ptp.1"; oId "uc010ptp.1"; nearest_ref "uc010ptp.1"; class_code "="; tss_id "TSS4982"; p_id "P5283";
chr1	hg19_knownGene	exon	213184550	213184800	.	-	.	gene_id "XLOC_005130"; transcript_id "5_00008540"; exon_number "8"; gene_name "uc010ptp.1"; oId "uc010ptp.1"; nearest_ref "uc010ptp.1"; class_code "="; tss_id "TSS4982"; p_id "P5283";
chr1	hg19_knownGene	exon	213188955	213189168	.	-	.	gene_id "XLOC_005130"; transcript_id "5_00008540"; exon_number "9"; gene_name "uc010ptp.1"; oId "uc010ptp.1"; nearest_ref "uc010ptp.1"; class_code "="; tss_id "TSS4982"; p_id "P5283";
chr1	Cufflinks	exon	213165525	213168534	.	-	.	gene_id "XLOC_005130"; transcript_id "5_00008543"; exon_number "1"; gene_name "uc010ptq.1"; oId "uc010ptq.1_ext"; nearest_ref "uc010ptq.1"; class_code "="; tss_id "TSS4982";
chr1	Cufflinks	exon	213170497	213170660	.	-	.	gene_id "XLOC_005130"; transcript_id "5_00008543"; exon_number "2"; gene_name "uc010ptq.1"; oId "uc010ptq.1_ext"; nearest_ref "uc010ptq.1"; class_code "="; tss_id "TSS4982";
chr1	Cufflinks	exon	213173668	213173725	.	-	.	gene_id "XLOC_005130"; transcript_id "5_00008543"; exon_number "3"; gene_name "uc010ptq.1"; oId "uc010ptq.1_ext"; nearest_ref "uc010ptq.1"; class_code "="; tss_id "TSS4982";
chr1	Cufflinks	exon	213178375	213178796	.	-	.	gene_id "XLOC_005130"; transcript_id "5_00008543"; exon_number "4"; gene_name "uc010ptq.1"; oId "uc010ptq.1_ext"; nearest_ref "uc010ptq.1"; class_code "="; tss_id "TSS4982";
chr1	Cufflinks	exon	213180471	213180540	.	-	.	gene_id "XLOC_005130"; transcript_id "5_00008543"; exon_number "5"; gene_name "uc010ptq.1"; oId "uc010ptq.1_ext"; nearest_ref "uc010ptq.1"; class_code "="; tss_id "TSS4982";
chr1	Cufflinks	exon	213181552	213181808	.	-	.	gene_id "XLOC_005130"; transcript_id "5_00008543"; exon_number "6"; gene_name "uc010ptq.1"; oId "uc010ptq.1_ext"; nearest_ref "uc010ptq.1"; class_code "="; tss_id "TSS4982";
chr1	Cufflinks	exon	213188955	213189205	.	-	.	gene_id "XLOC_005130"; transcript_id "5_00008543"; exon_number "7"; gene_name "uc010ptq.1"; oId "uc010ptq.1_ext"; nearest_ref "uc010ptq.1"; class_code "="; tss_id "TSS4982";
chr1	hg19_knownGene	exon	213179882	213180540	.	-	.	gene_id "XLOC_005130"; transcript_id "5_00008545"; exon_number "1"; gene_name "uc001hkb.2"; oId "uc001hkb.2"; nearest_ref "uc001hkb.2"; class_code "="; tss_id "TSS4983"; p_id "P5284";
chr1	hg19_knownGene	exon	213181552	213181808	.	-	.	gene_id "XLOC_005130"; transcript_id "5_00008545"; exon_number "2"; gene_name "uc001hkb.2"; oId "uc001hkb.2"; nearest_ref "uc001hkb.2"; class_code "="; tss_id "TSS4983"; p_id "P5284";
chr1	hg19_knownGene	exon	213186435	213186760	.	-	.	gene_id "XLOC_005130"; transcript_id "5_00008545"; exon_number "3"; gene_name "uc001hkb.2"; oId "uc001hkb.2"; nearest_ref "uc001hkb.2"; class_code "="; tss_id "TSS4983"; p_id "P5284";
chr1	Cufflinks	exon	213175236	213175776	.	-	.	gene_id "XLOC_005131"; transcript_id "5_00008544"; exon_number "1"; gene_name "uc010ptq.1"; oId "SC3.1972.1"; nearest_ref "uc010ptq.1"; class_code "i";
chr1	Cufflinks	exon	213175544	213175948	.	-	.	gene_id "XLOC_005131"; transcript_id "5_00012934"; exon_number "1"; gene_name "uc010ptq.1"; oId "upf3.2028.1"; nearest_ref "uc010ptq.1"; class_code "i";
chr1	hg19_knownGene	exon	213992978	213995776	.	-	.	gene_id "XLOC_005132"; transcript_id "5_00008546"; exon_number "1"; gene_name "uc001hkf.1"; oId "uc001hkf.1"; nearest_ref "uc001hkf.1"; class_code "="; tss_id "TSS4984";
chr1	hg19_knownGene	exon	214005865	214005965	.	-	.	gene_id "XLOC_005132"; transcript_id "5_00008546"; exon_number "2"; gene_name "uc001hkf.1"; oId "uc001hkf.1"; nearest_ref "uc001hkf.1"; class_code "="; tss_id "TSS4984";
chr1	hg19_knownGene	exon	214068006	214068086	.	-	.	gene_id "XLOC_005132"; transcript_id "5_00008546"; exon_number "3"; gene_name "uc001hkf.1"; oId "uc001hkf.1"; nearest_ref "uc001hkf.1"; class_code "="; tss_id "TSS4984";
chr1	hg19_knownGene	exon	214068737	214068861	.	-	.	gene_id "XLOC_005132"; transcript_id "5_00008546"; exon_number "4"; gene_name "uc001hkf.1"; oId "uc001hkf.1"; nearest_ref "uc001hkf.1"; class_code "="; tss_id "TSS4984";
chr1	hg19_knownGene	exon	214139414	214139607	.	-	.	gene_id "XLOC_005132"; transcript_id "5_00008546"; exon_number "5"; gene_name "uc001hkf.1"; oId "uc001hkf.1"; nearest_ref "uc001hkf.1"; class_code "="; tss_id "TSS4984";
chr1	Cufflinks	exon	214446216	214446316	.	-	.	gene_id "XLOC_005133"; transcript_id "5_00015611"; exon_number "1"; oId "upf1_r4.3389.1"; class_code "u";
chr1	Cufflinks	exon	214450969	214451669	.	-	.	gene_id "XLOC_005134"; transcript_id "5_00011376"; exon_number "1"; oId "upf1_r4.3390.1"; class_code ".";
chr1	Cufflinks	exon	214452833	214453574	.	-	.	gene_id "XLOC_005135"; transcript_id "5_00011377"; exon_number "1"; oId "SC4.2927.1"; class_code "u";
chr1	Cufflinks	exon	214453449	214453912	.	-	.	gene_id "XLOC_005135"; transcript_id "5_00015612"; exon_number "1"; oId "upf1_r4.3391.1"; class_code "u";
chr1	Cufflinks	exon	214522036	214531393	.	-	.	gene_id "XLOC_005136"; transcript_id "5_00008547"; exon_number "1"; gene_name "uc001hkk.1"; oId "upf3.2035.1"; nearest_ref "uc001hkk.1"; class_code "="; tss_id "TSS4985"; p_id "P5286";
chr1	Cufflinks	exon	214537855	214538018	.	-	.	gene_id "XLOC_005136"; transcript_id "5_00008547"; exon_number "2"; gene_name "uc001hkk.1"; oId "upf3.2035.1"; nearest_ref "uc001hkk.1"; class_code "="; tss_id "TSS4985"; p_id "P5286";
chr1	Cufflinks	exon	214542800	214543034	.	-	.	gene_id "XLOC_005136"; transcript_id "5_00008547"; exon_number "3"; gene_name "uc001hkk.1"; oId "upf3.2035.1"; nearest_ref "uc001hkk.1"; class_code "="; tss_id "TSS4985"; p_id "P5286";
chr1	Cufflinks	exon	214546054	214546182	.	-	.	gene_id "XLOC_005136"; transcript_id "5_00008547"; exon_number "4"; gene_name "uc001hkk.1"; oId "upf3.2035.1"; nearest_ref "uc001hkk.1"; class_code "="; tss_id "TSS4985"; p_id "P5286";
chr1	Cufflinks	exon	214549562	214549780	.	-	.	gene_id "XLOC_005136"; transcript_id "5_00008547"; exon_number "5"; gene_name "uc001hkk.1"; oId "upf3.2035.1"; nearest_ref "uc001hkk.1"; class_code "="; tss_id "TSS4985"; p_id "P5286";
chr1	Cufflinks	exon	214551302	214551445	.	-	.	gene_id "XLOC_005136"; transcript_id "5_00008547"; exon_number "6"; gene_name "uc001hkk.1"; oId "upf3.2035.1"; nearest_ref "uc001hkk.1"; class_code "="; tss_id "TSS4985"; p_id "P5286";
chr1	Cufflinks	exon	214556654	214558131	.	-	.	gene_id "XLOC_005136"; transcript_id "5_00008547"; exon_number "7"; gene_name "uc001hkk.1"; oId "upf3.2035.1"; nearest_ref "uc001hkk.1"; class_code "="; tss_id "TSS4985"; p_id "P5286";
chr1	Cufflinks	exon	214560187	214560265	.	-	.	gene_id "XLOC_005136"; transcript_id "5_00008547"; exon_number "8"; gene_name "uc001hkk.1"; oId "upf3.2035.1"; nearest_ref "uc001hkk.1"; class_code "="; tss_id "TSS4985"; p_id "P5286";
chr1	Cufflinks	exon	214564331	214564388	.	-	.	gene_id "XLOC_005136"; transcript_id "5_00008547"; exon_number "9"; gene_name "uc001hkk.1"; oId "upf3.2035.1"; nearest_ref "uc001hkk.1"; class_code "="; tss_id "TSS4985"; p_id "P5286";
chr1	Cufflinks	exon	214567038	214567120	.	-	.	gene_id "XLOC_005136"; transcript_id "5_00008547"; exon_number "10"; gene_name "uc001hkk.1"; oId "upf3.2035.1"; nearest_ref "uc001hkk.1"; class_code "="; tss_id "TSS4985"; p_id "P5286";
chr1	Cufflinks	exon	214568242	214568329	.	-	.	gene_id "XLOC_005136"; transcript_id "5_00008547"; exon_number "11"; gene_name "uc001hkk.1"; oId "upf3.2035.1"; nearest_ref "uc001hkk.1"; class_code "="; tss_id "TSS4985"; p_id "P5286";
chr1	Cufflinks	exon	214571256	214571344	.	-	.	gene_id "XLOC_005136"; transcript_id "5_00008547"; exon_number "12"; gene_name "uc001hkk.1"; oId "upf3.2035.1"; nearest_ref "uc001hkk.1"; class_code "="; tss_id "TSS4985"; p_id "P5286";
chr1	Cufflinks	exon	214575028	214575115	.	-	.	gene_id "XLOC_005136"; transcript_id "5_00008547"; exon_number "13"; gene_name "uc001hkk.1"; oId "upf3.2035.1"; nearest_ref "uc001hkk.1"; class_code "="; tss_id "TSS4985"; p_id "P5286";
chr1	Cufflinks	exon	214576226	214576296	.	-	.	gene_id "XLOC_005136"; transcript_id "5_00008547"; exon_number "14"; gene_name "uc001hkk.1"; oId "upf3.2035.1"; nearest_ref "uc001hkk.1"; class_code "="; tss_id "TSS4985"; p_id "P5286";
chr1	Cufflinks	exon	214585027	214585094	.	-	.	gene_id "XLOC_005136"; transcript_id "5_00008547"; exon_number "15"; gene_name "uc001hkk.1"; oId "upf3.2035.1"; nearest_ref "uc001hkk.1"; class_code "="; tss_id "TSS4985"; p_id "P5286";
chr1	Cufflinks	exon	214587972	214588069	.	-	.	gene_id "XLOC_005136"; transcript_id "5_00008547"; exon_number "16"; gene_name "uc001hkk.1"; oId "upf3.2035.1"; nearest_ref "uc001hkk.1"; class_code "="; tss_id "TSS4985"; p_id "P5286";
chr1	Cufflinks	exon	214625148	214625317	.	-	.	gene_id "XLOC_005136"; transcript_id "5_00008547"; exon_number "17"; gene_name "uc001hkk.1"; oId "upf3.2035.1"; nearest_ref "uc001hkk.1"; class_code "="; tss_id "TSS4985"; p_id "P5286";
chr1	Cufflinks	exon	214637973	214638300	.	-	.	gene_id "XLOC_005136"; transcript_id "5_00008547"; exon_number "18"; gene_name "uc001hkk.1"; oId "upf3.2035.1"; nearest_ref "uc001hkk.1"; class_code "="; tss_id "TSS4985"; p_id "P5286";
chr1	Cufflinks	exon	214724526	214725017	.	-	.	gene_id "XLOC_005136"; transcript_id "5_00008547"; exon_number "19"; gene_name "uc001hkk.1"; oId "upf3.2035.1"; nearest_ref "uc001hkk.1"; class_code "="; tss_id "TSS4985"; p_id "P5286";
chr1	hg19_knownGene	exon	214549562	214549780	.	-	.	gene_id "XLOC_005136"; transcript_id "5_00008548"; exon_number "1"; gene_name "uc010pty.1"; oId "uc010pty.1"; nearest_ref "uc010pty.1"; class_code "="; tss_id "TSS4988"; p_id "P5285";
chr1	hg19_knownGene	exon	214551302	214551445	.	-	.	gene_id "XLOC_005136"; transcript_id "5_00008548"; exon_number "2"; gene_name "uc010pty.1"; oId "uc010pty.1"; nearest_ref "uc010pty.1"; class_code "="; tss_id "TSS4988"; p_id "P5285";
chr1	hg19_knownGene	exon	214556654	214558131	.	-	.	gene_id "XLOC_005136"; transcript_id "5_00008548"; exon_number "3"; gene_name "uc010pty.1"; oId "uc010pty.1"; nearest_ref "uc010pty.1"; class_code "="; tss_id "TSS4988"; p_id "P5285";
chr1	hg19_knownGene	exon	214560187	214560265	.	-	.	gene_id "XLOC_005136"; transcript_id "5_00008548"; exon_number "4"; gene_name "uc010pty.1"; oId "uc010pty.1"; nearest_ref "uc010pty.1"; class_code "="; tss_id "TSS4988"; p_id "P5285";
chr1	hg19_knownGene	exon	214564331	214564388	.	-	.	gene_id "XLOC_005136"; transcript_id "5_00008548"; exon_number "5"; gene_name "uc010pty.1"; oId "uc010pty.1"; nearest_ref "uc010pty.1"; class_code "="; tss_id "TSS4988"; p_id "P5285";
chr1	hg19_knownGene	exon	214567038	214567120	.	-	.	gene_id "XLOC_005136"; transcript_id "5_00008548"; exon_number "6"; gene_name "uc010pty.1"; oId "uc010pty.1"; nearest_ref "uc010pty.1"; class_code "="; tss_id "TSS4988"; p_id "P5285";
chr1	hg19_knownGene	exon	214568242	214568329	.	-	.	gene_id "XLOC_005136"; transcript_id "5_00008548"; exon_number "7"; gene_name "uc010pty.1"; oId "uc010pty.1"; nearest_ref "uc010pty.1"; class_code "="; tss_id "TSS4988"; p_id "P5285";
chr1	hg19_knownGene	exon	214571256	214571344	.	-	.	gene_id "XLOC_005136"; transcript_id "5_00008548"; exon_number "8"; gene_name "uc010pty.1"; oId "uc010pty.1"; nearest_ref "uc010pty.1"; class_code "="; tss_id "TSS4988"; p_id "P5285";
chr1	hg19_knownGene	exon	214575028	214575115	.	-	.	gene_id "XLOC_005136"; transcript_id "5_00008548"; exon_number "9"; gene_name "uc010pty.1"; oId "uc010pty.1"; nearest_ref "uc010pty.1"; class_code "="; tss_id "TSS4988"; p_id "P5285";
chr1	hg19_knownGene	exon	214576226	214576296	.	-	.	gene_id "XLOC_005136"; transcript_id "5_00008548"; exon_number "10"; gene_name "uc010pty.1"; oId "uc010pty.1"; nearest_ref "uc010pty.1"; class_code "="; tss_id "TSS4988"; p_id "P5285";
chr1	hg19_knownGene	exon	214585027	214585094	.	-	.	gene_id "XLOC_005136"; transcript_id "5_00008548"; exon_number "11"; gene_name "uc010pty.1"; oId "uc010pty.1"; nearest_ref "uc010pty.1"; class_code "="; tss_id "TSS4988"; p_id "P5285";
chr1	hg19_knownGene	exon	214587972	214588069	.	-	.	gene_id "XLOC_005136"; transcript_id "5_00008548"; exon_number "12"; gene_name "uc010pty.1"; oId "uc010pty.1"; nearest_ref "uc010pty.1"; class_code "="; tss_id "TSS4988"; p_id "P5285";
chr1	hg19_knownGene	exon	214625148	214625317	.	-	.	gene_id "XLOC_005136"; transcript_id "5_00008548"; exon_number "13"; gene_name "uc010pty.1"; oId "uc010pty.1"; nearest_ref "uc010pty.1"; class_code "="; tss_id "TSS4988"; p_id "P5285";
chr1	hg19_knownGene	exon	214724526	214724642	.	-	.	gene_id "XLOC_005136"; transcript_id "5_00008548"; exon_number "14"; gene_name "uc010pty.1"; oId "uc010pty.1"; nearest_ref "uc010pty.1"; class_code "="; tss_id "TSS4988"; p_id "P5285";
chr1	Cufflinks	exon	214701619	214706750	.	-	.	gene_id "XLOC_005136"; transcript_id "5_00008550"; exon_number "1"; gene_name "uc001hkl.1"; oId "uc001hkl.1_ext"; nearest_ref "uc001hkl.1"; class_code "="; tss_id "TSS4985";
chr1	Cufflinks	exon	214724526	214725094	.	-	.	gene_id "XLOC_005136"; transcript_id "5_00008550"; exon_number "2"; gene_name "uc001hkl.1"; oId "uc001hkl.1_ext"; nearest_ref "uc001hkl.1"; class_code "="; tss_id "TSS4985";
chr1	hg19_knownGene	exon	214655882	214656819	.	-	.	gene_id "XLOC_005137"; transcript_id "5_00008549"; exon_number "1"; gene_name "uc010ptz.1"; oId "uc010ptz.1"; nearest_ref "uc010ptz.1"; class_code "=";
chr1	hg19_knownGene	exon	214778800	214779422	.	-	.	gene_id "XLOC_005138"; transcript_id "5_00008551"; exon_number "1"; gene_name "uc001hkn.1"; oId "uc001hkn.1"; nearest_ref "uc001hkn.1"; class_code "="; tss_id "TSS4989"; p_id "P5287";
chr1	hg19_knownGene	exon	214781657	214782556	.	-	.	gene_id "XLOC_005138"; transcript_id "5_00008551"; exon_number "2"; gene_name "uc001hkn.1"; oId "uc001hkn.1"; nearest_ref "uc001hkn.1"; class_code "="; tss_id "TSS4989"; p_id "P5287";
chr1	hg19_knownGene	exon	215796236	215799212	.	-	.	gene_id "XLOC_005139"; transcript_id "5_00008552"; exon_number "1"; gene_name "uc001hku.1"; oId "uc001hku.1"; nearest_ref "uc001hku.1"; class_code "="; tss_id "TSS4990"; p_id "P5289";
chr1	hg19_knownGene	exon	215802156	215802377	.	-	.	gene_id "XLOC_005139"; transcript_id "5_00008552"; exon_number "2"; gene_name "uc001hku.1"; oId "uc001hku.1"; nearest_ref "uc001hku.1"; class_code "="; tss_id "TSS4990"; p_id "P5289";
chr1	hg19_knownGene	exon	215807801	215808045	.	-	.	gene_id "XLOC_005139"; transcript_id "5_00008552"; exon_number "3"; gene_name "uc001hku.1"; oId "uc001hku.1"; nearest_ref "uc001hku.1"; class_code "="; tss_id "TSS4990"; p_id "P5289";
chr1	hg19_knownGene	exon	215812497	215812580	.	-	.	gene_id "XLOC_005139"; transcript_id "5_00008552"; exon_number "4"; gene_name "uc001hku.1"; oId "uc001hku.1"; nearest_ref "uc001hku.1"; class_code "="; tss_id "TSS4990"; p_id "P5289";
chr1	hg19_knownGene	exon	215813900	215814076	.	-	.	gene_id "XLOC_005139"; transcript_id "5_00008552"; exon_number "5"; gene_name "uc001hku.1"; oId "uc001hku.1"; nearest_ref "uc001hku.1"; class_code "="; tss_id "TSS4990"; p_id "P5289";
chr1	hg19_knownGene	exon	215820864	215821072	.	-	.	gene_id "XLOC_005139"; transcript_id "5_00008552"; exon_number "6"; gene_name "uc001hku.1"; oId "uc001hku.1"; nearest_ref "uc001hku.1"; class_code "="; tss_id "TSS4990"; p_id "P5289";
chr1	hg19_knownGene	exon	215821870	215822108	.	-	.	gene_id "XLOC_005139"; transcript_id "5_00008552"; exon_number "7"; gene_name "uc001hku.1"; oId "uc001hku.1"; nearest_ref "uc001hku.1"; class_code "="; tss_id "TSS4990"; p_id "P5289";
chr1	hg19_knownGene	exon	215823934	215824143	.	-	.	gene_id "XLOC_005139"; transcript_id "5_00008552"; exon_number "8"; gene_name "uc001hku.1"; oId "uc001hku.1"; nearest_ref "uc001hku.1"; class_code "="; tss_id "TSS4990"; p_id "P5289";
chr1	hg19_knownGene	exon	215844314	215844635	.	-	.	gene_id "XLOC_005139"; transcript_id "5_00008552"; exon_number "9"; gene_name "uc001hku.1"; oId "uc001hku.1"; nearest_ref "uc001hku.1"; class_code "="; tss_id "TSS4990"; p_id "P5289";
chr1	hg19_knownGene	exon	215847442	215848958	.	-	.	gene_id "XLOC_005139"; transcript_id "5_00008552"; exon_number "10"; gene_name "uc001hku.1"; oId "uc001hku.1"; nearest_ref "uc001hku.1"; class_code "="; tss_id "TSS4990"; p_id "P5289";
chr1	hg19_knownGene	exon	215853491	215853718	.	-	.	gene_id "XLOC_005139"; transcript_id "5_00008552"; exon_number "11"; gene_name "uc001hku.1"; oId "uc001hku.1"; nearest_ref "uc001hku.1"; class_code "="; tss_id "TSS4990"; p_id "P5289";
chr1	hg19_knownGene	exon	215901372	215901726	.	-	.	gene_id "XLOC_005139"; transcript_id "5_00008552"; exon_number "12"; gene_name "uc001hku.1"; oId "uc001hku.1"; nearest_ref "uc001hku.1"; class_code "="; tss_id "TSS4990"; p_id "P5289";
chr1	hg19_knownGene	exon	215914717	215914879	.	-	.	gene_id "XLOC_005139"; transcript_id "5_00008552"; exon_number "13"; gene_name "uc001hku.1"; oId "uc001hku.1"; nearest_ref "uc001hku.1"; class_code "="; tss_id "TSS4990"; p_id "P5289";
chr1	hg19_knownGene	exon	215916519	215916677	.	-	.	gene_id "XLOC_005139"; transcript_id "5_00008552"; exon_number "14"; gene_name "uc001hku.1"; oId "uc001hku.1"; nearest_ref "uc001hku.1"; class_code "="; tss_id "TSS4990"; p_id "P5289";
chr1	hg19_knownGene	exon	215931937	215932094	.	-	.	gene_id "XLOC_005139"; transcript_id "5_00008552"; exon_number "15"; gene_name "uc001hku.1"; oId "uc001hku.1"; nearest_ref "uc001hku.1"; class_code "="; tss_id "TSS4990"; p_id "P5289";
chr1	hg19_knownGene	exon	215933002	215933185	.	-	.	gene_id "XLOC_005139"; transcript_id "5_00008552"; exon_number "16"; gene_name "uc001hku.1"; oId "uc001hku.1"; nearest_ref "uc001hku.1"; class_code "="; tss_id "TSS4990"; p_id "P5289";
chr1	hg19_knownGene	exon	215940023	215940130	.	-	.	gene_id "XLOC_005139"; transcript_id "5_00008552"; exon_number "17"; gene_name "uc001hku.1"; oId "uc001hku.1"; nearest_ref "uc001hku.1"; class_code "="; tss_id "TSS4990"; p_id "P5289";
chr1	hg19_knownGene	exon	215953185	215953383	.	-	.	gene_id "XLOC_005139"; transcript_id "5_00008552"; exon_number "18"; gene_name "uc001hku.1"; oId "uc001hku.1"; nearest_ref "uc001hku.1"; class_code "="; tss_id "TSS4990"; p_id "P5289";
chr1	hg19_knownGene	exon	215955384	215955538	.	-	.	gene_id "XLOC_005139"; transcript_id "5_00008552"; exon_number "19"; gene_name "uc001hku.1"; oId "uc001hku.1"; nearest_ref "uc001hku.1"; class_code "="; tss_id "TSS4990"; p_id "P5289";
chr1	hg19_knownGene	exon	215956080	215956277	.	-	.	gene_id "XLOC_005139"; transcript_id "5_00008552"; exon_number "20"; gene_name "uc001hku.1"; oId "uc001hku.1"; nearest_ref "uc001hku.1"; class_code "="; tss_id "TSS4990"; p_id "P5289";
chr1	hg19_knownGene	exon	215960012	215960216	.	-	.	gene_id "XLOC_005139"; transcript_id "5_00008552"; exon_number "21"; gene_name "uc001hku.1"; oId "uc001hku.1"; nearest_ref "uc001hku.1"; class_code "="; tss_id "TSS4990"; p_id "P5289";
chr1	hg19_knownGene	exon	215963401	215963624	.	-	.	gene_id "XLOC_005139"; transcript_id "5_00008552"; exon_number "22"; gene_name "uc001hku.1"; oId "uc001hku.1"; nearest_ref "uc001hku.1"; class_code "="; tss_id "TSS4990"; p_id "P5289";
chr1	hg19_knownGene	exon	215972249	215972467	.	-	.	gene_id "XLOC_005139"; transcript_id "5_00008552"; exon_number "23"; gene_name "uc001hku.1"; oId "uc001hku.1"; nearest_ref "uc001hku.1"; class_code "="; tss_id "TSS4990"; p_id "P5289";
chr1	hg19_knownGene	exon	215987078	215987246	.	-	.	gene_id "XLOC_005139"; transcript_id "5_00008552"; exon_number "24"; gene_name "uc001hku.1"; oId "uc001hku.1"; nearest_ref "uc001hku.1"; class_code "="; tss_id "TSS4990"; p_id "P5289";
chr1	hg19_knownGene	exon	215990339	215990537	.	-	.	gene_id "XLOC_005139"; transcript_id "5_00008552"; exon_number "25"; gene_name "uc001hku.1"; oId "uc001hku.1"; nearest_ref "uc001hku.1"; class_code "="; tss_id "TSS4990"; p_id "P5289";
chr1	hg19_knownGene	exon	216011333	216011445	.	-	.	gene_id "XLOC_005139"; transcript_id "5_00008552"; exon_number "26"; gene_name "uc001hku.1"; oId "uc001hku.1"; nearest_ref "uc001hku.1"; class_code "="; tss_id "TSS4990"; p_id "P5289";
chr1	hg19_knownGene	exon	216017636	216017838	.	-	.	gene_id "XLOC_005139"; transcript_id "5_00008552"; exon_number "27"; gene_name "uc001hku.1"; oId "uc001hku.1"; nearest_ref "uc001hku.1"; class_code "="; tss_id "TSS4990"; p_id "P5289";
chr1	hg19_knownGene	exon	216019166	216019375	.	-	.	gene_id "XLOC_005139"; transcript_id "5_00008552"; exon_number "28"; gene_name "uc001hku.1"; oId "uc001hku.1"; nearest_ref "uc001hku.1"; class_code "="; tss_id "TSS4990"; p_id "P5289";
chr1	hg19_knownGene	exon	216040349	216040512	.	-	.	gene_id "XLOC_005139"; transcript_id "5_00008552"; exon_number "29"; gene_name "uc001hku.1"; oId "uc001hku.1"; nearest_ref "uc001hku.1"; class_code "="; tss_id "TSS4990"; p_id "P5289";
chr1	hg19_knownGene	exon	216051100	216051222	.	-	.	gene_id "XLOC_005139"; transcript_id "5_00008552"; exon_number "30"; gene_name "uc001hku.1"; oId "uc001hku.1"; nearest_ref "uc001hku.1"; class_code "="; tss_id "TSS4990"; p_id "P5289";
chr1	hg19_knownGene	exon	216052106	216052440	.	-	.	gene_id "XLOC_005139"; transcript_id "5_00008552"; exon_number "31"; gene_name "uc001hku.1"; oId "uc001hku.1"; nearest_ref "uc001hku.1"; class_code "="; tss_id "TSS4990"; p_id "P5289";
chr1	hg19_knownGene	exon	216061768	216062396	.	-	.	gene_id "XLOC_005139"; transcript_id "5_00008552"; exon_number "32"; gene_name "uc001hku.1"; oId "uc001hku.1"; nearest_ref "uc001hku.1"; class_code "="; tss_id "TSS4990"; p_id "P5289";
chr1	hg19_knownGene	exon	216073417	216073559	.	-	.	gene_id "XLOC_005139"; transcript_id "5_00008552"; exon_number "33"; gene_name "uc001hku.1"; oId "uc001hku.1"; nearest_ref "uc001hku.1"; class_code "="; tss_id "TSS4990"; p_id "P5289";
chr1	hg19_knownGene	exon	216074097	216074247	.	-	.	gene_id "XLOC_005139"; transcript_id "5_00008552"; exon_number "34"; gene_name "uc001hku.1"; oId "uc001hku.1"; nearest_ref "uc001hku.1"; class_code "="; tss_id "TSS4990"; p_id "P5289";
chr1	hg19_knownGene	exon	216107958	216108137	.	-	.	gene_id "XLOC_005139"; transcript_id "5_00008552"; exon_number "35"; gene_name "uc001hku.1"; oId "uc001hku.1"; nearest_ref "uc001hku.1"; class_code "="; tss_id "TSS4990"; p_id "P5289";
chr1	hg19_knownGene	exon	216138659	216138821	.	-	.	gene_id "XLOC_005139"; transcript_id "5_00008552"; exon_number "36"; gene_name "uc001hku.1"; oId "uc001hku.1"; nearest_ref "uc001hku.1"; class_code "="; tss_id "TSS4990"; p_id "P5289";
chr1	hg19_knownGene	exon	216143967	216144118	.	-	.	gene_id "XLOC_005139"; transcript_id "5_00008552"; exon_number "37"; gene_name "uc001hku.1"; oId "uc001hku.1"; nearest_ref "uc001hku.1"; class_code "="; tss_id "TSS4990"; p_id "P5289";
chr1	hg19_knownGene	exon	216166362	216166509	.	-	.	gene_id "XLOC_005139"; transcript_id "5_00008552"; exon_number "38"; gene_name "uc001hku.1"; oId "uc001hku.1"; nearest_ref "uc001hku.1"; class_code "="; tss_id "TSS4990"; p_id "P5289";
chr1	hg19_knownGene	exon	216172229	216172400	.	-	.	gene_id "XLOC_005139"; transcript_id "5_00008552"; exon_number "39"; gene_name "uc001hku.1"; oId "uc001hku.1"; nearest_ref "uc001hku.1"; class_code "="; tss_id "TSS4990"; p_id "P5289";
chr1	hg19_knownGene	exon	216173745	216173904	.	-	.	gene_id "XLOC_005139"; transcript_id "5_00008552"; exon_number "40"; gene_name "uc001hku.1"; oId "uc001hku.1"; nearest_ref "uc001hku.1"; class_code "="; tss_id "TSS4990"; p_id "P5289";
chr1	hg19_knownGene	exon	216219773	216219934	.	-	.	gene_id "XLOC_005139"; transcript_id "5_00008552"; exon_number "41"; gene_name "uc001hku.1"; oId "uc001hku.1"; nearest_ref "uc001hku.1"; class_code "="; tss_id "TSS4990"; p_id "P5289";
chr1	hg19_knownGene	exon	216221876	216221989	.	-	.	gene_id "XLOC_005139"; transcript_id "5_00008552"; exon_number "42"; gene_name "uc001hku.1"; oId "uc001hku.1"; nearest_ref "uc001hku.1"; class_code "="; tss_id "TSS4990"; p_id "P5289";
chr1	hg19_knownGene	exon	216243443	216243634	.	-	.	gene_id "XLOC_005139"; transcript_id "5_00008552"; exon_number "43"; gene_name "uc001hku.1"; oId "uc001hku.1"; nearest_ref "uc001hku.1"; class_code "="; tss_id "TSS4990"; p_id "P5289";
chr1	hg19_knownGene	exon	216246231	216246311	.	-	.	gene_id "XLOC_005139"; transcript_id "5_00008552"; exon_number "44"; gene_name "uc001hku.1"; oId "uc001hku.1"; nearest_ref "uc001hku.1"; class_code "="; tss_id "TSS4990"; p_id "P5289";
chr1	hg19_knownGene	exon	216246439	216246642	.	-	.	gene_id "XLOC_005139"; transcript_id "5_00008552"; exon_number "45"; gene_name "uc001hku.1"; oId "uc001hku.1"; nearest_ref "uc001hku.1"; class_code "="; tss_id "TSS4990"; p_id "P5289";
chr1	hg19_knownGene	exon	216251431	216251704	.	-	.	gene_id "XLOC_005139"; transcript_id "5_00008552"; exon_number "46"; gene_name "uc001hku.1"; oId "uc001hku.1"; nearest_ref "uc001hku.1"; class_code "="; tss_id "TSS4990"; p_id "P5289";
chr1	hg19_knownGene	exon	216256798	216256928	.	-	.	gene_id "XLOC_005139"; transcript_id "5_00008552"; exon_number "47"; gene_name "uc001hku.1"; oId "uc001hku.1"; nearest_ref "uc001hku.1"; class_code "="; tss_id "TSS4990"; p_id "P5289";
chr1	hg19_knownGene	exon	216258040	216258219	.	-	.	gene_id "XLOC_005139"; transcript_id "5_00008552"; exon_number "48"; gene_name "uc001hku.1"; oId "uc001hku.1"; nearest_ref "uc001hku.1"; class_code "="; tss_id "TSS4990"; p_id "P5289";
chr1	hg19_knownGene	exon	216260061	216260162	.	-	.	gene_id "XLOC_005139"; transcript_id "5_00008552"; exon_number "49"; gene_name "uc001hku.1"; oId "uc001hku.1"; nearest_ref "uc001hku.1"; class_code "="; tss_id "TSS4990"; p_id "P5289";
chr1	hg19_knownGene	exon	216262355	216262481	.	-	.	gene_id "XLOC_005139"; transcript_id "5_00008552"; exon_number "50"; gene_name "uc001hku.1"; oId "uc001hku.1"; nearest_ref "uc001hku.1"; class_code "="; tss_id "TSS4990"; p_id "P5289";
chr1	hg19_knownGene	exon	216270425	216270555	.	-	.	gene_id "XLOC_005139"; transcript_id "5_00008552"; exon_number "51"; gene_name "uc001hku.1"; oId "uc001hku.1"; nearest_ref "uc001hku.1"; class_code "="; tss_id "TSS4990"; p_id "P5289";
chr1	hg19_knownGene	exon	216348594	216348824	.	-	.	gene_id "XLOC_005139"; transcript_id "5_00008552"; exon_number "52"; gene_name "uc001hku.1"; oId "uc001hku.1"; nearest_ref "uc001hku.1"; class_code "="; tss_id "TSS4990"; p_id "P5289";
chr1	hg19_knownGene	exon	216363565	216363709	.	-	.	gene_id "XLOC_005139"; transcript_id "5_00008552"; exon_number "53"; gene_name "uc001hku.1"; oId "uc001hku.1"; nearest_ref "uc001hku.1"; class_code "="; tss_id "TSS4990"; p_id "P5289";
chr1	hg19_knownGene	exon	216369895	216370064	.	-	.	gene_id "XLOC_005139"; transcript_id "5_00008552"; exon_number "54"; gene_name "uc001hku.1"; oId "uc001hku.1"; nearest_ref "uc001hku.1"; class_code "="; tss_id "TSS4990"; p_id "P5289";
chr1	hg19_knownGene	exon	216371657	216371926	.	-	.	gene_id "XLOC_005139"; transcript_id "5_00008552"; exon_number "55"; gene_name "uc001hku.1"; oId "uc001hku.1"; nearest_ref "uc001hku.1"; class_code "="; tss_id "TSS4990"; p_id "P5289";
chr1	hg19_knownGene	exon	216372969	216373463	.	-	.	gene_id "XLOC_005139"; transcript_id "5_00008552"; exon_number "56"; gene_name "uc001hku.1"; oId "uc001hku.1"; nearest_ref "uc001hku.1"; class_code "="; tss_id "TSS4990"; p_id "P5289";
chr1	hg19_knownGene	exon	216380615	216380773	.	-	.	gene_id "XLOC_005139"; transcript_id "5_00008552"; exon_number "57"; gene_name "uc001hku.1"; oId "uc001hku.1"; nearest_ref "uc001hku.1"; class_code "="; tss_id "TSS4990"; p_id "P5289";
chr1	hg19_knownGene	exon	216390729	216390892	.	-	.	gene_id "XLOC_005139"; transcript_id "5_00008552"; exon_number "58"; gene_name "uc001hku.1"; oId "uc001hku.1"; nearest_ref "uc001hku.1"; class_code "="; tss_id "TSS4990"; p_id "P5289";
chr1	hg19_knownGene	exon	216405295	216405478	.	-	.	gene_id "XLOC_005139"; transcript_id "5_00008552"; exon_number "59"; gene_name "uc001hku.1"; oId "uc001hku.1"; nearest_ref "uc001hku.1"; class_code "="; tss_id "TSS4990"; p_id "P5289";
chr1	hg19_knownGene	exon	216419927	216420568	.	-	.	gene_id "XLOC_005139"; transcript_id "5_00008552"; exon_number "60"; gene_name "uc001hku.1"; oId "uc001hku.1"; nearest_ref "uc001hku.1"; class_code "="; tss_id "TSS4990"; p_id "P5289";
chr1	hg19_knownGene	exon	216424245	216424440	.	-	.	gene_id "XLOC_005139"; transcript_id "5_00008552"; exon_number "61"; gene_name "uc001hku.1"; oId "uc001hku.1"; nearest_ref "uc001hku.1"; class_code "="; tss_id "TSS4990"; p_id "P5289";
chr1	hg19_knownGene	exon	216462622	216462752	.	-	.	gene_id "XLOC_005139"; transcript_id "5_00008552"; exon_number "62"; gene_name "uc001hku.1"; oId "uc001hku.1"; nearest_ref "uc001hku.1"; class_code "="; tss_id "TSS4990"; p_id "P5289";
chr1	hg19_knownGene	exon	216465517	216465712	.	-	.	gene_id "XLOC_005139"; transcript_id "5_00008552"; exon_number "63"; gene_name "uc001hku.1"; oId "uc001hku.1"; nearest_ref "uc001hku.1"; class_code "="; tss_id "TSS4990"; p_id "P5289";
chr1	hg19_knownGene	exon	216495225	216495318	.	-	.	gene_id "XLOC_005139"; transcript_id "5_00008552"; exon_number "64"; gene_name "uc001hku.1"; oId "uc001hku.1"; nearest_ref "uc001hku.1"; class_code "="; tss_id "TSS4990"; p_id "P5289";
chr1	hg19_knownGene	exon	216496816	216497037	.	-	.	gene_id "XLOC_005139"; transcript_id "5_00008552"; exon_number "65"; gene_name "uc001hku.1"; oId "uc001hku.1"; nearest_ref "uc001hku.1"; class_code "="; tss_id "TSS4990"; p_id "P5289";
chr1	hg19_knownGene	exon	216497510	216497694	.	-	.	gene_id "XLOC_005139"; transcript_id "5_00008552"; exon_number "66"; gene_name "uc001hku.1"; oId "uc001hku.1"; nearest_ref "uc001hku.1"; class_code "="; tss_id "TSS4990"; p_id "P5289";
chr1	hg19_knownGene	exon	216498647	216498941	.	-	.	gene_id "XLOC_005139"; transcript_id "5_00008552"; exon_number "67"; gene_name "uc001hku.1"; oId "uc001hku.1"; nearest_ref "uc001hku.1"; class_code "="; tss_id "TSS4990"; p_id "P5289";
chr1	hg19_knownGene	exon	216500933	216500996	.	-	.	gene_id "XLOC_005139"; transcript_id "5_00008552"; exon_number "68"; gene_name "uc001hku.1"; oId "uc001hku.1"; nearest_ref "uc001hku.1"; class_code "="; tss_id "TSS4990"; p_id "P5289";
chr1	hg19_knownGene	exon	216538295	216538427	.	-	.	gene_id "XLOC_005139"; transcript_id "5_00008552"; exon_number "69"; gene_name "uc001hku.1"; oId "uc001hku.1"; nearest_ref "uc001hku.1"; class_code "="; tss_id "TSS4990"; p_id "P5289";
chr1	hg19_knownGene	exon	216591856	216592021	.	-	.	gene_id "XLOC_005139"; transcript_id "5_00008552"; exon_number "70"; gene_name "uc001hku.1"; oId "uc001hku.1"; nearest_ref "uc001hku.1"; class_code "="; tss_id "TSS4990"; p_id "P5289";
chr1	hg19_knownGene	exon	216595194	216595882	.	-	.	gene_id "XLOC_005139"; transcript_id "5_00008552"; exon_number "71"; gene_name "uc001hku.1"; oId "uc001hku.1"; nearest_ref "uc001hku.1"; class_code "="; tss_id "TSS4990"; p_id "P5289";
chr1	hg19_knownGene	exon	216596556	216596738	.	-	.	gene_id "XLOC_005139"; transcript_id "5_00008552"; exon_number "72"; gene_name "uc001hku.1"; oId "uc001hku.1"; nearest_ref "uc001hku.1"; class_code "="; tss_id "TSS4990"; p_id "P5289";
chr1	hg19_knownGene	exon	216347294	216348824	.	-	.	gene_id "XLOC_005139"; transcript_id "5_00008553"; exon_number "1"; gene_name "uc001hkv.2"; oId "uc001hkv.2"; nearest_ref "uc001hkv.2"; class_code "="; tss_id "TSS4990"; p_id "P5288";
chr1	hg19_knownGene	exon	216363565	216363709	.	-	.	gene_id "XLOC_005139"; transcript_id "5_00008553"; exon_number "2"; gene_name "uc001hkv.2"; oId "uc001hkv.2"; nearest_ref "uc001hkv.2"; class_code "="; tss_id "TSS4990"; p_id "P5288";
chr1	hg19_knownGene	exon	216369895	216370064	.	-	.	gene_id "XLOC_005139"; transcript_id "5_00008553"; exon_number "3"; gene_name "uc001hkv.2"; oId "uc001hkv.2"; nearest_ref "uc001hkv.2"; class_code "="; tss_id "TSS4990"; p_id "P5288";
chr1	hg19_knownGene	exon	216371657	216371926	.	-	.	gene_id "XLOC_005139"; transcript_id "5_00008553"; exon_number "4"; gene_name "uc001hkv.2"; oId "uc001hkv.2"; nearest_ref "uc001hkv.2"; class_code "="; tss_id "TSS4990"; p_id "P5288";
chr1	hg19_knownGene	exon	216372969	216373463	.	-	.	gene_id "XLOC_005139"; transcript_id "5_00008553"; exon_number "5"; gene_name "uc001hkv.2"; oId "uc001hkv.2"; nearest_ref "uc001hkv.2"; class_code "="; tss_id "TSS4990"; p_id "P5288";
chr1	hg19_knownGene	exon	216380615	216380773	.	-	.	gene_id "XLOC_005139"; transcript_id "5_00008553"; exon_number "6"; gene_name "uc001hkv.2"; oId "uc001hkv.2"; nearest_ref "uc001hkv.2"; class_code "="; tss_id "TSS4990"; p_id "P5288";
chr1	hg19_knownGene	exon	216390729	216390892	.	-	.	gene_id "XLOC_005139"; transcript_id "5_00008553"; exon_number "7"; gene_name "uc001hkv.2"; oId "uc001hkv.2"; nearest_ref "uc001hkv.2"; class_code "="; tss_id "TSS4990"; p_id "P5288";
chr1	hg19_knownGene	exon	216405295	216405478	.	-	.	gene_id "XLOC_005139"; transcript_id "5_00008553"; exon_number "8"; gene_name "uc001hkv.2"; oId "uc001hkv.2"; nearest_ref "uc001hkv.2"; class_code "="; tss_id "TSS4990"; p_id "P5288";
chr1	hg19_knownGene	exon	216419927	216420568	.	-	.	gene_id "XLOC_005139"; transcript_id "5_00008553"; exon_number "9"; gene_name "uc001hkv.2"; oId "uc001hkv.2"; nearest_ref "uc001hkv.2"; class_code "="; tss_id "TSS4990"; p_id "P5288";
chr1	hg19_knownGene	exon	216424245	216424440	.	-	.	gene_id "XLOC_005139"; transcript_id "5_00008553"; exon_number "10"; gene_name "uc001hkv.2"; oId "uc001hkv.2"; nearest_ref "uc001hkv.2"; class_code "="; tss_id "TSS4990"; p_id "P5288";
chr1	hg19_knownGene	exon	216462622	216462752	.	-	.	gene_id "XLOC_005139"; transcript_id "5_00008553"; exon_number "11"; gene_name "uc001hkv.2"; oId "uc001hkv.2"; nearest_ref "uc001hkv.2"; class_code "="; tss_id "TSS4990"; p_id "P5288";
chr1	hg19_knownGene	exon	216465517	216465712	.	-	.	gene_id "XLOC_005139"; transcript_id "5_00008553"; exon_number "12"; gene_name "uc001hkv.2"; oId "uc001hkv.2"; nearest_ref "uc001hkv.2"; class_code "="; tss_id "TSS4990"; p_id "P5288";
chr1	hg19_knownGene	exon	216495225	216495318	.	-	.	gene_id "XLOC_005139"; transcript_id "5_00008553"; exon_number "13"; gene_name "uc001hkv.2"; oId "uc001hkv.2"; nearest_ref "uc001hkv.2"; class_code "="; tss_id "TSS4990"; p_id "P5288";
chr1	hg19_knownGene	exon	216496816	216497037	.	-	.	gene_id "XLOC_005139"; transcript_id "5_00008553"; exon_number "14"; gene_name "uc001hkv.2"; oId "uc001hkv.2"; nearest_ref "uc001hkv.2"; class_code "="; tss_id "TSS4990"; p_id "P5288";
chr1	hg19_knownGene	exon	216497510	216497694	.	-	.	gene_id "XLOC_005139"; transcript_id "5_00008553"; exon_number "15"; gene_name "uc001hkv.2"; oId "uc001hkv.2"; nearest_ref "uc001hkv.2"; class_code "="; tss_id "TSS4990"; p_id "P5288";
chr1	hg19_knownGene	exon	216498647	216498941	.	-	.	gene_id "XLOC_005139"; transcript_id "5_00008553"; exon_number "16"; gene_name "uc001hkv.2"; oId "uc001hkv.2"; nearest_ref "uc001hkv.2"; class_code "="; tss_id "TSS4990"; p_id "P5288";
chr1	hg19_knownGene	exon	216500933	216500996	.	-	.	gene_id "XLOC_005139"; transcript_id "5_00008553"; exon_number "17"; gene_name "uc001hkv.2"; oId "uc001hkv.2"; nearest_ref "uc001hkv.2"; class_code "="; tss_id "TSS4990"; p_id "P5288";
chr1	hg19_knownGene	exon	216538295	216538427	.	-	.	gene_id "XLOC_005139"; transcript_id "5_00008553"; exon_number "18"; gene_name "uc001hkv.2"; oId "uc001hkv.2"; nearest_ref "uc001hkv.2"; class_code "="; tss_id "TSS4990"; p_id "P5288";
chr1	hg19_knownGene	exon	216591856	216592021	.	-	.	gene_id "XLOC_005139"; transcript_id "5_00008553"; exon_number "19"; gene_name "uc001hkv.2"; oId "uc001hkv.2"; nearest_ref "uc001hkv.2"; class_code "="; tss_id "TSS4990"; p_id "P5288";
chr1	hg19_knownGene	exon	216595194	216595882	.	-	.	gene_id "XLOC_005139"; transcript_id "5_00008553"; exon_number "20"; gene_name "uc001hkv.2"; oId "uc001hkv.2"; nearest_ref "uc001hkv.2"; class_code "="; tss_id "TSS4990"; p_id "P5288";
chr1	hg19_knownGene	exon	216596556	216596738	.	-	.	gene_id "XLOC_005139"; transcript_id "5_00008553"; exon_number "21"; gene_name "uc001hkv.2"; oId "uc001hkv.2"; nearest_ref "uc001hkv.2"; class_code "="; tss_id "TSS4990"; p_id "P5288";
chr1	hg19_knownGene	exon	216676588	216680525	.	-	.	gene_id "XLOC_005140"; transcript_id "5_00008556"; exon_number "1"; gene_name "uc009xdo.1"; oId "uc009xdo.1"; nearest_ref "uc009xdo.1"; class_code "="; tss_id "TSS4991"; p_id "P5294";
chr1	hg19_knownGene	exon	216692494	216692763	.	-	.	gene_id "XLOC_005140"; transcript_id "5_00008556"; exon_number "2"; gene_name "uc009xdo.1"; oId "uc009xdo.1"; nearest_ref "uc009xdo.1"; class_code "="; tss_id "TSS4991"; p_id "P5294";
chr1	hg19_knownGene	exon	216737561	216737722	.	-	.	gene_id "XLOC_005140"; transcript_id "5_00008556"; exon_number "3"; gene_name "uc009xdo.1"; oId "uc009xdo.1"; nearest_ref "uc009xdo.1"; class_code "="; tss_id "TSS4991"; p_id "P5294";
chr1	hg19_knownGene	exon	216741330	216741440	.	-	.	gene_id "XLOC_005140"; transcript_id "5_00008556"; exon_number "4"; gene_name "uc009xdo.1"; oId "uc009xdo.1"; nearest_ref "uc009xdo.1"; class_code "="; tss_id "TSS4991"; p_id "P5294";
chr1	hg19_knownGene	exon	216824315	216824431	.	-	.	gene_id "XLOC_005140"; transcript_id "5_00008556"; exon_number "5"; gene_name "uc009xdo.1"; oId "uc009xdo.1"; nearest_ref "uc009xdo.1"; class_code "="; tss_id "TSS4991"; p_id "P5294";
chr1	hg19_knownGene	exon	216850418	216850833	.	-	.	gene_id "XLOC_005140"; transcript_id "5_00008556"; exon_number "6"; gene_name "uc009xdo.1"; oId "uc009xdo.1"; nearest_ref "uc009xdo.1"; class_code "="; tss_id "TSS4991"; p_id "P5294";
chr1	hg19_knownGene	exon	216887858	216887976	.	-	.	gene_id "XLOC_005140"; transcript_id "5_00008556"; exon_number "7"; gene_name "uc009xdo.1"; oId "uc009xdo.1"; nearest_ref "uc009xdo.1"; class_code "="; tss_id "TSS4991"; p_id "P5294";
chr1	hg19_knownGene	exon	216888416	216888591	.	-	.	gene_id "XLOC_005140"; transcript_id "5_00008556"; exon_number "8"; gene_name "uc009xdo.1"; oId "uc009xdo.1"; nearest_ref "uc009xdo.1"; class_code "="; tss_id "TSS4991"; p_id "P5294";
chr1	hg19_knownGene	exon	216896586	216896807	.	-	.	gene_id "XLOC_005140"; transcript_id "5_00008556"; exon_number "9"; gene_name "uc009xdo.1"; oId "uc009xdo.1"; nearest_ref "uc009xdo.1"; class_code "="; tss_id "TSS4991"; p_id "P5294";
chr1	hg19_knownGene	exon	216676588	216680525	.	-	.	gene_id "XLOC_005140"; transcript_id "5_00008555"; exon_number "1"; gene_name "uc001hkx.1"; oId "uc001hkx.1"; nearest_ref "uc001hkx.1"; class_code "="; tss_id "TSS4991"; p_id "P5293";
chr1	hg19_knownGene	exon	216692494	216692763	.	-	.	gene_id "XLOC_005140"; transcript_id "5_00008555"; exon_number "2"; gene_name "uc001hkx.1"; oId "uc001hkx.1"; nearest_ref "uc001hkx.1"; class_code "="; tss_id "TSS4991"; p_id "P5293";
chr1	hg19_knownGene	exon	216737561	216737743	.	-	.	gene_id "XLOC_005140"; transcript_id "5_00008555"; exon_number "3"; gene_name "uc001hkx.1"; oId "uc001hkx.1"; nearest_ref "uc001hkx.1"; class_code "="; tss_id "TSS4991"; p_id "P5293";
chr1	hg19_knownGene	exon	216741330	216741440	.	-	.	gene_id "XLOC_005140"; transcript_id "5_00008555"; exon_number "4"; gene_name "uc001hkx.1"; oId "uc001hkx.1"; nearest_ref "uc001hkx.1"; class_code "="; tss_id "TSS4991"; p_id "P5293";
chr1	hg19_knownGene	exon	216824315	216824431	.	-	.	gene_id "XLOC_005140"; transcript_id "5_00008555"; exon_number "5"; gene_name "uc001hkx.1"; oId "uc001hkx.1"; nearest_ref "uc001hkx.1"; class_code "="; tss_id "TSS4991"; p_id "P5293";
chr1	hg19_knownGene	exon	216850418	216850833	.	-	.	gene_id "XLOC_005140"; transcript_id "5_00008555"; exon_number "6"; gene_name "uc001hkx.1"; oId "uc001hkx.1"; nearest_ref "uc001hkx.1"; class_code "="; tss_id "TSS4991"; p_id "P5293";
chr1	hg19_knownGene	exon	216880701	216880828	.	-	.	gene_id "XLOC_005140"; transcript_id "5_00008555"; exon_number "7"; gene_name "uc001hkx.1"; oId "uc001hkx.1"; nearest_ref "uc001hkx.1"; class_code "="; tss_id "TSS4991"; p_id "P5293";
chr1	hg19_knownGene	exon	216896586	216896807	.	-	.	gene_id "XLOC_005140"; transcript_id "5_00008555"; exon_number "8"; gene_name "uc001hkx.1"; oId "uc001hkx.1"; nearest_ref "uc001hkx.1"; class_code "="; tss_id "TSS4991"; p_id "P5293";
chr1	Cufflinks	exon	216676588	216680525	.	-	.	gene_id "XLOC_005140"; transcript_id "5_00015616"; exon_number "1"; gene_name "uc001hlc.1"; oId "upf1_r4.3418.2"; nearest_ref "uc001hlc.1"; class_code "j"; tss_id "TSS4991";
chr1	Cufflinks	exon	216692494	216692763	.	-	.	gene_id "XLOC_005140"; transcript_id "5_00015616"; exon_number "2"; gene_name "uc001hlc.1"; oId "upf1_r4.3418.2"; nearest_ref "uc001hlc.1"; class_code "j"; tss_id "TSS4991";
chr1	Cufflinks	exon	216737561	216737722	.	-	.	gene_id "XLOC_005140"; transcript_id "5_00015616"; exon_number "3"; gene_name "uc001hlc.1"; oId "upf1_r4.3418.2"; nearest_ref "uc001hlc.1"; class_code "j"; tss_id "TSS4991";
chr1	Cufflinks	exon	216741330	216741440	.	-	.	gene_id "XLOC_005140"; transcript_id "5_00015616"; exon_number "4"; gene_name "uc001hlc.1"; oId "upf1_r4.3418.2"; nearest_ref "uc001hlc.1"; class_code "j"; tss_id "TSS4991";
chr1	Cufflinks	exon	216850418	216850833	.	-	.	gene_id "XLOC_005140"; transcript_id "5_00015616"; exon_number "5"; gene_name "uc001hlc.1"; oId "upf1_r4.3418.2"; nearest_ref "uc001hlc.1"; class_code "j"; tss_id "TSS4991";
chr1	Cufflinks	exon	216888416	216888591	.	-	.	gene_id "XLOC_005140"; transcript_id "5_00015616"; exon_number "6"; gene_name "uc001hlc.1"; oId "upf1_r4.3418.2"; nearest_ref "uc001hlc.1"; class_code "j"; tss_id "TSS4991";
chr1	Cufflinks	exon	216896586	216896807	.	-	.	gene_id "XLOC_005140"; transcript_id "5_00015616"; exon_number "7"; gene_name "uc001hlc.1"; oId "upf1_r4.3418.2"; nearest_ref "uc001hlc.1"; class_code "j"; tss_id "TSS4991";
chr1	hg19_knownGene	exon	216676588	216680525	.	-	.	gene_id "XLOC_005140"; transcript_id "5_00008554"; exon_number "1"; gene_name "uc001hkw.1"; oId "uc001hkw.1"; nearest_ref "uc001hkw.1"; class_code "="; tss_id "TSS4991"; p_id "P5290";
chr1	hg19_knownGene	exon	216692494	216692763	.	-	.	gene_id "XLOC_005140"; transcript_id "5_00008554"; exon_number "2"; gene_name "uc001hkw.1"; oId "uc001hkw.1"; nearest_ref "uc001hkw.1"; class_code "="; tss_id "TSS4991"; p_id "P5290";
chr1	hg19_knownGene	exon	216737561	216737722	.	-	.	gene_id "XLOC_005140"; transcript_id "5_00008554"; exon_number "3"; gene_name "uc001hkw.1"; oId "uc001hkw.1"; nearest_ref "uc001hkw.1"; class_code "="; tss_id "TSS4991"; p_id "P5290";
chr1	hg19_knownGene	exon	216741330	216741440	.	-	.	gene_id "XLOC_005140"; transcript_id "5_00008554"; exon_number "4"; gene_name "uc001hkw.1"; oId "uc001hkw.1"; nearest_ref "uc001hkw.1"; class_code "="; tss_id "TSS4991"; p_id "P5290";
chr1	hg19_knownGene	exon	216824315	216824431	.	-	.	gene_id "XLOC_005140"; transcript_id "5_00008554"; exon_number "5"; gene_name "uc001hkw.1"; oId "uc001hkw.1"; nearest_ref "uc001hkw.1"; class_code "="; tss_id "TSS4991"; p_id "P5290";
chr1	hg19_knownGene	exon	216850418	216850833	.	-	.	gene_id "XLOC_005140"; transcript_id "5_00008554"; exon_number "6"; gene_name "uc001hkw.1"; oId "uc001hkw.1"; nearest_ref "uc001hkw.1"; class_code "="; tss_id "TSS4991"; p_id "P5290";
chr1	hg19_knownGene	exon	216896586	216896807	.	-	.	gene_id "XLOC_005140"; transcript_id "5_00008554"; exon_number "7"; gene_name "uc001hkw.1"; oId "uc001hkw.1"; nearest_ref "uc001hkw.1"; class_code "="; tss_id "TSS4991"; p_id "P5290";
chr1	hg19_knownGene	exon	216676588	216680525	.	-	.	gene_id "XLOC_005140"; transcript_id "5_00008558"; exon_number "1"; gene_name "uc009xdp.1"; oId "uc009xdp.1"; nearest_ref "uc009xdp.1"; class_code "="; tss_id "TSS4992"; p_id "P5294";
chr1	hg19_knownGene	exon	216692494	216692763	.	-	.	gene_id "XLOC_005140"; transcript_id "5_00008558"; exon_number "2"; gene_name "uc009xdp.1"; oId "uc009xdp.1"; nearest_ref "uc009xdp.1"; class_code "="; tss_id "TSS4992"; p_id "P5294";
chr1	hg19_knownGene	exon	216737561	216737722	.	-	.	gene_id "XLOC_005140"; transcript_id "5_00008558"; exon_number "3"; gene_name "uc009xdp.1"; oId "uc009xdp.1"; nearest_ref "uc009xdp.1"; class_code "="; tss_id "TSS4992"; p_id "P5294";
chr1	hg19_knownGene	exon	216741330	216741440	.	-	.	gene_id "XLOC_005140"; transcript_id "5_00008558"; exon_number "4"; gene_name "uc009xdp.1"; oId "uc009xdp.1"; nearest_ref "uc009xdp.1"; class_code "="; tss_id "TSS4992"; p_id "P5294";
chr1	hg19_knownGene	exon	216824315	216824431	.	-	.	gene_id "XLOC_005140"; transcript_id "5_00008558"; exon_number "5"; gene_name "uc009xdp.1"; oId "uc009xdp.1"; nearest_ref "uc009xdp.1"; class_code "="; tss_id "TSS4992"; p_id "P5294";
chr1	hg19_knownGene	exon	216850418	216850833	.	-	.	gene_id "XLOC_005140"; transcript_id "5_00008558"; exon_number "6"; gene_name "uc009xdp.1"; oId "uc009xdp.1"; nearest_ref "uc009xdp.1"; class_code "="; tss_id "TSS4992"; p_id "P5294";
chr1	hg19_knownGene	exon	217038403	217038520	.	-	.	gene_id "XLOC_005140"; transcript_id "5_00008558"; exon_number "7"; gene_name "uc009xdp.1"; oId "uc009xdp.1"; nearest_ref "uc009xdp.1"; class_code "="; tss_id "TSS4992"; p_id "P5294";
chr1	hg19_knownGene	exon	217110004	217110041	.	-	.	gene_id "XLOC_005140"; transcript_id "5_00008558"; exon_number "8"; gene_name "uc009xdp.1"; oId "uc009xdp.1"; nearest_ref "uc009xdp.1"; class_code "="; tss_id "TSS4992"; p_id "P5294";
chr1	hg19_knownGene	exon	217112924	217113015	.	-	.	gene_id "XLOC_005140"; transcript_id "5_00008558"; exon_number "9"; gene_name "uc009xdp.1"; oId "uc009xdp.1"; nearest_ref "uc009xdp.1"; class_code "="; tss_id "TSS4992"; p_id "P5294";
chr1	hg19_knownGene	exon	216676588	216680525	.	-	.	gene_id "XLOC_005140"; transcript_id "5_00008557"; exon_number "1"; gene_name "uc001hky.1"; oId "uc001hky.1"; nearest_ref "uc001hky.1"; class_code "="; tss_id "TSS4992"; p_id "P5294";
chr1	hg19_knownGene	exon	216692494	216692763	.	-	.	gene_id "XLOC_005140"; transcript_id "5_00008557"; exon_number "2"; gene_name "uc001hky.1"; oId "uc001hky.1"; nearest_ref "uc001hky.1"; class_code "="; tss_id "TSS4992"; p_id "P5294";
chr1	hg19_knownGene	exon	216737561	216737722	.	-	.	gene_id "XLOC_005140"; transcript_id "5_00008557"; exon_number "3"; gene_name "uc001hky.1"; oId "uc001hky.1"; nearest_ref "uc001hky.1"; class_code "="; tss_id "TSS4992"; p_id "P5294";
chr1	hg19_knownGene	exon	216741330	216741440	.	-	.	gene_id "XLOC_005140"; transcript_id "5_00008557"; exon_number "4"; gene_name "uc001hky.1"; oId "uc001hky.1"; nearest_ref "uc001hky.1"; class_code "="; tss_id "TSS4992"; p_id "P5294";
chr1	hg19_knownGene	exon	216824315	216824431	.	-	.	gene_id "XLOC_005140"; transcript_id "5_00008557"; exon_number "5"; gene_name "uc001hky.1"; oId "uc001hky.1"; nearest_ref "uc001hky.1"; class_code "="; tss_id "TSS4992"; p_id "P5294";
chr1	hg19_knownGene	exon	216850418	216850833	.	-	.	gene_id "XLOC_005140"; transcript_id "5_00008557"; exon_number "6"; gene_name "uc001hky.1"; oId "uc001hky.1"; nearest_ref "uc001hky.1"; class_code "="; tss_id "TSS4992"; p_id "P5294";
chr1	hg19_knownGene	exon	216888416	216888591	.	-	.	gene_id "XLOC_005140"; transcript_id "5_00008557"; exon_number "7"; gene_name "uc001hky.1"; oId "uc001hky.1"; nearest_ref "uc001hky.1"; class_code "="; tss_id "TSS4992"; p_id "P5294";
chr1	hg19_knownGene	exon	217112924	217113015	.	-	.	gene_id "XLOC_005140"; transcript_id "5_00008557"; exon_number "8"; gene_name "uc001hky.1"; oId "uc001hky.1"; nearest_ref "uc001hky.1"; class_code "="; tss_id "TSS4992"; p_id "P5294";
chr1	hg19_knownGene	exon	216676588	216680525	.	-	.	gene_id "XLOC_005140"; transcript_id "5_00008560"; exon_number "1"; gene_name "uc010puc.1"; oId "uc010puc.1"; nearest_ref "uc010puc.1"; class_code "="; tss_id "TSS4993"; p_id "P5294";
chr1	hg19_knownGene	exon	216692494	216692763	.	-	.	gene_id "XLOC_005140"; transcript_id "5_00008560"; exon_number "2"; gene_name "uc010puc.1"; oId "uc010puc.1"; nearest_ref "uc010puc.1"; class_code "="; tss_id "TSS4993"; p_id "P5294";
chr1	hg19_knownGene	exon	216737561	216737722	.	-	.	gene_id "XLOC_005140"; transcript_id "5_00008560"; exon_number "3"; gene_name "uc010puc.1"; oId "uc010puc.1"; nearest_ref "uc010puc.1"; class_code "="; tss_id "TSS4993"; p_id "P5294";
chr1	hg19_knownGene	exon	216741330	216741440	.	-	.	gene_id "XLOC_005140"; transcript_id "5_00008560"; exon_number "4"; gene_name "uc010puc.1"; oId "uc010puc.1"; nearest_ref "uc010puc.1"; class_code "="; tss_id "TSS4993"; p_id "P5294";
chr1	hg19_knownGene	exon	216824315	216824431	.	-	.	gene_id "XLOC_005140"; transcript_id "5_00008560"; exon_number "5"; gene_name "uc010puc.1"; oId "uc010puc.1"; nearest_ref "uc010puc.1"; class_code "="; tss_id "TSS4993"; p_id "P5294";
chr1	hg19_knownGene	exon	216850418	216850833	.	-	.	gene_id "XLOC_005140"; transcript_id "5_00008560"; exon_number "6"; gene_name "uc010puc.1"; oId "uc010puc.1"; nearest_ref "uc010puc.1"; class_code "="; tss_id "TSS4993"; p_id "P5294";
chr1	hg19_knownGene	exon	217112924	217113015	.	-	.	gene_id "XLOC_005140"; transcript_id "5_00008560"; exon_number "7"; gene_name "uc010puc.1"; oId "uc010puc.1"; nearest_ref "uc010puc.1"; class_code "="; tss_id "TSS4993"; p_id "P5294";
chr1	hg19_knownGene	exon	217173595	217174066	.	-	.	gene_id "XLOC_005140"; transcript_id "5_00008560"; exon_number "8"; gene_name "uc010puc.1"; oId "uc010puc.1"; nearest_ref "uc010puc.1"; class_code "="; tss_id "TSS4993"; p_id "P5294";
chr1	hg19_knownGene	exon	217250194	217250273	.	-	.	gene_id "XLOC_005140"; transcript_id "5_00008560"; exon_number "9"; gene_name "uc010puc.1"; oId "uc010puc.1"; nearest_ref "uc010puc.1"; class_code "="; tss_id "TSS4993"; p_id "P5294";
chr1	hg19_knownGene	exon	216676588	216680525	.	-	.	gene_id "XLOC_005140"; transcript_id "5_00008559"; exon_number "1"; gene_name "uc001hkz.1"; oId "uc001hkz.1"; nearest_ref "uc001hkz.1"; class_code "="; tss_id "TSS4993"; p_id "P5295";
chr1	hg19_knownGene	exon	216692494	216692763	.	-	.	gene_id "XLOC_005140"; transcript_id "5_00008559"; exon_number "2"; gene_name "uc001hkz.1"; oId "uc001hkz.1"; nearest_ref "uc001hkz.1"; class_code "="; tss_id "TSS4993"; p_id "P5295";
chr1	hg19_knownGene	exon	216737561	216737722	.	-	.	gene_id "XLOC_005140"; transcript_id "5_00008559"; exon_number "3"; gene_name "uc001hkz.1"; oId "uc001hkz.1"; nearest_ref "uc001hkz.1"; class_code "="; tss_id "TSS4993"; p_id "P5295";
chr1	hg19_knownGene	exon	216741330	216741440	.	-	.	gene_id "XLOC_005140"; transcript_id "5_00008559"; exon_number "4"; gene_name "uc001hkz.1"; oId "uc001hkz.1"; nearest_ref "uc001hkz.1"; class_code "="; tss_id "TSS4993"; p_id "P5295";
chr1	hg19_knownGene	exon	216850418	216850833	.	-	.	gene_id "XLOC_005140"; transcript_id "5_00008559"; exon_number "5"; gene_name "uc001hkz.1"; oId "uc001hkz.1"; nearest_ref "uc001hkz.1"; class_code "="; tss_id "TSS4993"; p_id "P5295";
chr1	hg19_knownGene	exon	217038403	217038520	.	-	.	gene_id "XLOC_005140"; transcript_id "5_00008559"; exon_number "6"; gene_name "uc001hkz.1"; oId "uc001hkz.1"; nearest_ref "uc001hkz.1"; class_code "="; tss_id "TSS4993"; p_id "P5295";
chr1	hg19_knownGene	exon	217173595	217174066	.	-	.	gene_id "XLOC_005140"; transcript_id "5_00008559"; exon_number "7"; gene_name "uc001hkz.1"; oId "uc001hkz.1"; nearest_ref "uc001hkz.1"; class_code "="; tss_id "TSS4993"; p_id "P5295";
chr1	hg19_knownGene	exon	217250194	217250273	.	-	.	gene_id "XLOC_005140"; transcript_id "5_00008559"; exon_number "8"; gene_name "uc001hkz.1"; oId "uc001hkz.1"; nearest_ref "uc001hkz.1"; class_code "="; tss_id "TSS4993"; p_id "P5295";
chr1	hg19_knownGene	exon	216676588	216680525	.	-	.	gene_id "XLOC_005140"; transcript_id "5_00008563"; exon_number "1"; gene_name "uc010pud.1"; oId "uc010pud.1"; nearest_ref "uc010pud.1"; class_code "="; tss_id "TSS4994"; p_id "P5292";
chr1	hg19_knownGene	exon	216692494	216692763	.	-	.	gene_id "XLOC_005140"; transcript_id "5_00008563"; exon_number "2"; gene_name "uc010pud.1"; oId "uc010pud.1"; nearest_ref "uc010pud.1"; class_code "="; tss_id "TSS4994"; p_id "P5292";
chr1	hg19_knownGene	exon	216737561	216737722	.	-	.	gene_id "XLOC_005140"; transcript_id "5_00008563"; exon_number "3"; gene_name "uc010pud.1"; oId "uc010pud.1"; nearest_ref "uc010pud.1"; class_code "="; tss_id "TSS4994"; p_id "P5292";
chr1	hg19_knownGene	exon	216741330	216741440	.	-	.	gene_id "XLOC_005140"; transcript_id "5_00008563"; exon_number "4"; gene_name "uc010pud.1"; oId "uc010pud.1"; nearest_ref "uc010pud.1"; class_code "="; tss_id "TSS4994"; p_id "P5292";
chr1	hg19_knownGene	exon	216824315	216824431	.	-	.	gene_id "XLOC_005140"; transcript_id "5_00008563"; exon_number "5"; gene_name "uc010pud.1"; oId "uc010pud.1"; nearest_ref "uc010pud.1"; class_code "="; tss_id "TSS4994"; p_id "P5292";
chr1	hg19_knownGene	exon	217112924	217113015	.	-	.	gene_id "XLOC_005140"; transcript_id "5_00008563"; exon_number "6"; gene_name "uc010pud.1"; oId "uc010pud.1"; nearest_ref "uc010pud.1"; class_code "="; tss_id "TSS4994"; p_id "P5292";
chr1	hg19_knownGene	exon	217262849	217262976	.	-	.	gene_id "XLOC_005140"; transcript_id "5_00008563"; exon_number "7"; gene_name "uc010pud.1"; oId "uc010pud.1"; nearest_ref "uc010pud.1"; class_code "="; tss_id "TSS4994"; p_id "P5292";
chr1	hg19_knownGene	exon	216676588	216680525	.	-	.	gene_id "XLOC_005140"; transcript_id "5_00008562"; exon_number "1"; gene_name "uc001hlb.1"; oId "uc001hlb.1"; nearest_ref "uc001hlb.1"; class_code "="; tss_id "TSS4994"; p_id "P5294";
chr1	hg19_knownGene	exon	216692494	216692763	.	-	.	gene_id "XLOC_005140"; transcript_id "5_00008562"; exon_number "2"; gene_name "uc001hlb.1"; oId "uc001hlb.1"; nearest_ref "uc001hlb.1"; class_code "="; tss_id "TSS4994"; p_id "P5294";
chr1	hg19_knownGene	exon	216737561	216737722	.	-	.	gene_id "XLOC_005140"; transcript_id "5_00008562"; exon_number "3"; gene_name "uc001hlb.1"; oId "uc001hlb.1"; nearest_ref "uc001hlb.1"; class_code "="; tss_id "TSS4994"; p_id "P5294";
chr1	hg19_knownGene	exon	216741330	216741440	.	-	.	gene_id "XLOC_005140"; transcript_id "5_00008562"; exon_number "4"; gene_name "uc001hlb.1"; oId "uc001hlb.1"; nearest_ref "uc001hlb.1"; class_code "="; tss_id "TSS4994"; p_id "P5294";
chr1	hg19_knownGene	exon	216824315	216824431	.	-	.	gene_id "XLOC_005140"; transcript_id "5_00008562"; exon_number "5"; gene_name "uc001hlb.1"; oId "uc001hlb.1"; nearest_ref "uc001hlb.1"; class_code "="; tss_id "TSS4994"; p_id "P5294";
chr1	hg19_knownGene	exon	216850418	216850833	.	-	.	gene_id "XLOC_005140"; transcript_id "5_00008562"; exon_number "6"; gene_name "uc001hlb.1"; oId "uc001hlb.1"; nearest_ref "uc001hlb.1"; class_code "="; tss_id "TSS4994"; p_id "P5294";
chr1	hg19_knownGene	exon	217112924	217113015	.	-	.	gene_id "XLOC_005140"; transcript_id "5_00008562"; exon_number "7"; gene_name "uc001hlb.1"; oId "uc001hlb.1"; nearest_ref "uc001hlb.1"; class_code "="; tss_id "TSS4994"; p_id "P5294";
chr1	hg19_knownGene	exon	217262849	217262976	.	-	.	gene_id "XLOC_005140"; transcript_id "5_00008562"; exon_number "8"; gene_name "uc001hlb.1"; oId "uc001hlb.1"; nearest_ref "uc001hlb.1"; class_code "="; tss_id "TSS4994"; p_id "P5294";
chr1	hg19_knownGene	exon	216676588	216680525	.	-	.	gene_id "XLOC_005140"; transcript_id "5_00008561"; exon_number "1"; gene_name "uc001hla.1"; oId "uc001hla.1"; nearest_ref "uc001hla.1"; class_code "="; tss_id "TSS4994"; p_id "P5294";
chr1	hg19_knownGene	exon	216692494	216692763	.	-	.	gene_id "XLOC_005140"; transcript_id "5_00008561"; exon_number "2"; gene_name "uc001hla.1"; oId "uc001hla.1"; nearest_ref "uc001hla.1"; class_code "="; tss_id "TSS4994"; p_id "P5294";
chr1	hg19_knownGene	exon	216737561	216737722	.	-	.	gene_id "XLOC_005140"; transcript_id "5_00008561"; exon_number "3"; gene_name "uc001hla.1"; oId "uc001hla.1"; nearest_ref "uc001hla.1"; class_code "="; tss_id "TSS4994"; p_id "P5294";
chr1	hg19_knownGene	exon	216741330	216741440	.	-	.	gene_id "XLOC_005140"; transcript_id "5_00008561"; exon_number "4"; gene_name "uc001hla.1"; oId "uc001hla.1"; nearest_ref "uc001hla.1"; class_code "="; tss_id "TSS4994"; p_id "P5294";
chr1	hg19_knownGene	exon	216824315	216824431	.	-	.	gene_id "XLOC_005140"; transcript_id "5_00008561"; exon_number "5"; gene_name "uc001hla.1"; oId "uc001hla.1"; nearest_ref "uc001hla.1"; class_code "="; tss_id "TSS4994"; p_id "P5294";
chr1	hg19_knownGene	exon	216850418	216850833	.	-	.	gene_id "XLOC_005140"; transcript_id "5_00008561"; exon_number "6"; gene_name "uc001hla.1"; oId "uc001hla.1"; nearest_ref "uc001hla.1"; class_code "="; tss_id "TSS4994"; p_id "P5294";
chr1	hg19_knownGene	exon	217038403	217038520	.	-	.	gene_id "XLOC_005140"; transcript_id "5_00008561"; exon_number "7"; gene_name "uc001hla.1"; oId "uc001hla.1"; nearest_ref "uc001hla.1"; class_code "="; tss_id "TSS4994"; p_id "P5294";
chr1	hg19_knownGene	exon	217112924	217113015	.	-	.	gene_id "XLOC_005140"; transcript_id "5_00008561"; exon_number "8"; gene_name "uc001hla.1"; oId "uc001hla.1"; nearest_ref "uc001hla.1"; class_code "="; tss_id "TSS4994"; p_id "P5294";
chr1	hg19_knownGene	exon	217262849	217262976	.	-	.	gene_id "XLOC_005140"; transcript_id "5_00008561"; exon_number "9"; gene_name "uc001hla.1"; oId "uc001hla.1"; nearest_ref "uc001hla.1"; class_code "="; tss_id "TSS4994"; p_id "P5294";
chr1	hg19_knownGene	exon	216676588	216680525	.	-	.	gene_id "XLOC_005140"; transcript_id "5_00008565"; exon_number "1"; gene_name "uc001hld.1"; oId "uc001hld.1"; nearest_ref "uc001hld.1"; class_code "="; tss_id "TSS4995"; p_id "P5294";
chr1	hg19_knownGene	exon	216692494	216692763	.	-	.	gene_id "XLOC_005140"; transcript_id "5_00008565"; exon_number "2"; gene_name "uc001hld.1"; oId "uc001hld.1"; nearest_ref "uc001hld.1"; class_code "="; tss_id "TSS4995"; p_id "P5294";
chr1	hg19_knownGene	exon	216737561	216737722	.	-	.	gene_id "XLOC_005140"; transcript_id "5_00008565"; exon_number "3"; gene_name "uc001hld.1"; oId "uc001hld.1"; nearest_ref "uc001hld.1"; class_code "="; tss_id "TSS4995"; p_id "P5294";
chr1	hg19_knownGene	exon	216741330	216741440	.	-	.	gene_id "XLOC_005140"; transcript_id "5_00008565"; exon_number "4"; gene_name "uc001hld.1"; oId "uc001hld.1"; nearest_ref "uc001hld.1"; class_code "="; tss_id "TSS4995"; p_id "P5294";
chr1	hg19_knownGene	exon	216824315	216824431	.	-	.	gene_id "XLOC_005140"; transcript_id "5_00008565"; exon_number "5"; gene_name "uc001hld.1"; oId "uc001hld.1"; nearest_ref "uc001hld.1"; class_code "="; tss_id "TSS4995"; p_id "P5294";
chr1	hg19_knownGene	exon	216850418	216850833	.	-	.	gene_id "XLOC_005140"; transcript_id "5_00008565"; exon_number "6"; gene_name "uc001hld.1"; oId "uc001hld.1"; nearest_ref "uc001hld.1"; class_code "="; tss_id "TSS4995"; p_id "P5294";
chr1	hg19_knownGene	exon	217112924	217113015	.	-	.	gene_id "XLOC_005140"; transcript_id "5_00008565"; exon_number "7"; gene_name "uc001hld.1"; oId "uc001hld.1"; nearest_ref "uc001hld.1"; class_code "="; tss_id "TSS4995"; p_id "P5294";
chr1	hg19_knownGene	exon	217132904	217133027	.	-	.	gene_id "XLOC_005140"; transcript_id "5_00008565"; exon_number "8"; gene_name "uc001hld.1"; oId "uc001hld.1"; nearest_ref "uc001hld.1"; class_code "="; tss_id "TSS4995"; p_id "P5294";
chr1	hg19_knownGene	exon	217311009	217311097	.	-	.	gene_id "XLOC_005140"; transcript_id "5_00008565"; exon_number "9"; gene_name "uc001hld.1"; oId "uc001hld.1"; nearest_ref "uc001hld.1"; class_code "="; tss_id "TSS4995"; p_id "P5294";
chr1	hg19_knownGene	exon	216676588	216680525	.	-	.	gene_id "XLOC_005140"; transcript_id "5_00008564"; exon_number "1"; gene_name "uc001hlc.1"; oId "uc001hlc.1"; nearest_ref "uc001hlc.1"; class_code "="; tss_id "TSS4995"; p_id "P5294";
chr1	hg19_knownGene	exon	216692494	216692763	.	-	.	gene_id "XLOC_005140"; transcript_id "5_00008564"; exon_number "2"; gene_name "uc001hlc.1"; oId "uc001hlc.1"; nearest_ref "uc001hlc.1"; class_code "="; tss_id "TSS4995"; p_id "P5294";
chr1	hg19_knownGene	exon	216737561	216737722	.	-	.	gene_id "XLOC_005140"; transcript_id "5_00008564"; exon_number "3"; gene_name "uc001hlc.1"; oId "uc001hlc.1"; nearest_ref "uc001hlc.1"; class_code "="; tss_id "TSS4995"; p_id "P5294";
chr1	hg19_knownGene	exon	216741330	216741440	.	-	.	gene_id "XLOC_005140"; transcript_id "5_00008564"; exon_number "4"; gene_name "uc001hlc.1"; oId "uc001hlc.1"; nearest_ref "uc001hlc.1"; class_code "="; tss_id "TSS4995"; p_id "P5294";
chr1	hg19_knownGene	exon	216824315	216824431	.	-	.	gene_id "XLOC_005140"; transcript_id "5_00008564"; exon_number "5"; gene_name "uc001hlc.1"; oId "uc001hlc.1"; nearest_ref "uc001hlc.1"; class_code "="; tss_id "TSS4995"; p_id "P5294";
chr1	hg19_knownGene	exon	216850418	216850833	.	-	.	gene_id "XLOC_005140"; transcript_id "5_00008564"; exon_number "6"; gene_name "uc001hlc.1"; oId "uc001hlc.1"; nearest_ref "uc001hlc.1"; class_code "="; tss_id "TSS4995"; p_id "P5294";
chr1	hg19_knownGene	exon	217038403	217038520	.	-	.	gene_id "XLOC_005140"; transcript_id "5_00008564"; exon_number "7"; gene_name "uc001hlc.1"; oId "uc001hlc.1"; nearest_ref "uc001hlc.1"; class_code "="; tss_id "TSS4995"; p_id "P5294";
chr1	hg19_knownGene	exon	217112924	217113015	.	-	.	gene_id "XLOC_005140"; transcript_id "5_00008564"; exon_number "8"; gene_name "uc001hlc.1"; oId "uc001hlc.1"; nearest_ref "uc001hlc.1"; class_code "="; tss_id "TSS4995"; p_id "P5294";
chr1	hg19_knownGene	exon	217311009	217311097	.	-	.	gene_id "XLOC_005140"; transcript_id "5_00008564"; exon_number "9"; gene_name "uc001hlc.1"; oId "uc001hlc.1"; nearest_ref "uc001hlc.1"; class_code "="; tss_id "TSS4995"; p_id "P5294";
chr1	hg19_knownGene	exon	216692494	216692763	.	-	.	gene_id "XLOC_005140"; transcript_id "5_00008566"; exon_number "1"; gene_name "uc001hle.1"; oId "uc001hle.1"; nearest_ref "uc001hle.1"; class_code "="; tss_id "TSS4996"; p_id "P5291";
chr1	hg19_knownGene	exon	216737561	216737722	.	-	.	gene_id "XLOC_005140"; transcript_id "5_00008566"; exon_number "2"; gene_name "uc001hle.1"; oId "uc001hle.1"; nearest_ref "uc001hle.1"; class_code "="; tss_id "TSS4996"; p_id "P5291";
chr1	hg19_knownGene	exon	216741330	216741440	.	-	.	gene_id "XLOC_005140"; transcript_id "5_00008566"; exon_number "3"; gene_name "uc001hle.1"; oId "uc001hle.1"; nearest_ref "uc001hle.1"; class_code "="; tss_id "TSS4996"; p_id "P5291";
chr1	hg19_knownGene	exon	216824315	216824431	.	-	.	gene_id "XLOC_005140"; transcript_id "5_00008566"; exon_number "4"; gene_name "uc001hle.1"; oId "uc001hle.1"; nearest_ref "uc001hle.1"; class_code "="; tss_id "TSS4996"; p_id "P5291";
chr1	hg19_knownGene	exon	216850418	216850833	.	-	.	gene_id "XLOC_005140"; transcript_id "5_00008566"; exon_number "5"; gene_name "uc001hle.1"; oId "uc001hle.1"; nearest_ref "uc001hle.1"; class_code "="; tss_id "TSS4996"; p_id "P5291";
chr1	hg19_knownGene	exon	216887858	216887976	.	-	.	gene_id "XLOC_005140"; transcript_id "5_00008566"; exon_number "6"; gene_name "uc001hle.1"; oId "uc001hle.1"; nearest_ref "uc001hle.1"; class_code "="; tss_id "TSS4996"; p_id "P5291";
chr1	hg19_knownGene	exon	216888416	216888591	.	-	.	gene_id "XLOC_005140"; transcript_id "5_00008566"; exon_number "7"; gene_name "uc001hle.1"; oId "uc001hle.1"; nearest_ref "uc001hle.1"; class_code "="; tss_id "TSS4996"; p_id "P5291";
chr1	hg19_knownGene	exon	216896582	216896674	.	-	.	gene_id "XLOC_005140"; transcript_id "5_00008566"; exon_number "8"; gene_name "uc001hle.1"; oId "uc001hle.1"; nearest_ref "uc001hle.1"; class_code "="; tss_id "TSS4996"; p_id "P5291";
chr1	Cufflinks	exon	217600344	217600715	.	-	.	gene_id "XLOC_005141"; transcript_id "5_00011382"; exon_number "1"; oId "SC4.2937.1"; class_code "u";
chr1	Cufflinks	exon	217600354	217604707	.	-	.	gene_id "XLOC_005141"; transcript_id "5_00011383"; exon_number "1"; gene_name "uc001hlg.3"; oId "upf3.2043.1"; nearest_ref "uc001hlg.3"; class_code "j"; tss_id "TSS4997";
chr1	Cufflinks	exon	217622591	217622679	.	-	.	gene_id "XLOC_005141"; transcript_id "5_00011383"; exon_number "2"; gene_name "uc001hlg.3"; oId "upf3.2043.1"; nearest_ref "uc001hlg.3"; class_code "j"; tss_id "TSS4997";
chr1	Cufflinks	exon	217665022	217665092	.	-	.	gene_id "XLOC_005141"; transcript_id "5_00011383"; exon_number "3"; gene_name "uc001hlg.3"; oId "upf3.2043.1"; nearest_ref "uc001hlg.3"; class_code "j"; tss_id "TSS4997";
chr1	Cufflinks	exon	217668357	217668417	.	-	.	gene_id "XLOC_005141"; transcript_id "5_00011383"; exon_number "4"; gene_name "uc001hlg.3"; oId "upf3.2043.1"; nearest_ref "uc001hlg.3"; class_code "j"; tss_id "TSS4997";
chr1	Cufflinks	exon	217671698	217671737	.	-	.	gene_id "XLOC_005141"; transcript_id "5_00011383"; exon_number "5"; gene_name "uc001hlg.3"; oId "upf3.2043.1"; nearest_ref "uc001hlg.3"; class_code "j"; tss_id "TSS4997";
chr1	Cufflinks	exon	217688164	217688231	.	-	.	gene_id "XLOC_005141"; transcript_id "5_00011383"; exon_number "6"; gene_name "uc001hlg.3"; oId "upf3.2043.1"; nearest_ref "uc001hlg.3"; class_code "j"; tss_id "TSS4997";
chr1	Cufflinks	exon	217783663	217783742	.	-	.	gene_id "XLOC_005141"; transcript_id "5_00011383"; exon_number "7"; gene_name "uc001hlg.3"; oId "upf3.2043.1"; nearest_ref "uc001hlg.3"; class_code "j"; tss_id "TSS4997";
chr1	Cufflinks	exon	217784231	217784413	.	-	.	gene_id "XLOC_005141"; transcript_id "5_00011383"; exon_number "8"; gene_name "uc001hlg.3"; oId "upf3.2043.1"; nearest_ref "uc001hlg.3"; class_code "j"; tss_id "TSS4997";
chr1	Cufflinks	exon	217787483	217787544	.	-	.	gene_id "XLOC_005141"; transcript_id "5_00011383"; exon_number "9"; gene_name "uc001hlg.3"; oId "upf3.2043.1"; nearest_ref "uc001hlg.3"; class_code "j"; tss_id "TSS4997";
chr1	Cufflinks	exon	217793125	217793841	.	-	.	gene_id "XLOC_005141"; transcript_id "5_00011383"; exon_number "10"; gene_name "uc001hlg.3"; oId "upf3.2043.1"; nearest_ref "uc001hlg.3"; class_code "j"; tss_id "TSS4997";
chr1	Cufflinks	exon	217804258	217804441	.	-	.	gene_id "XLOC_005141"; transcript_id "5_00011383"; exon_number "11"; gene_name "uc001hlg.3"; oId "upf3.2043.1"; nearest_ref "uc001hlg.3"; class_code "j"; tss_id "TSS4997";
chr1	hg19_knownGene	exon	217603834	217604707	.	-	.	gene_id "XLOC_005141"; transcript_id "5_00008568"; exon_number "1"; gene_name "uc001hlf.1"; oId "uc001hlf.1"; nearest_ref "uc001hlf.1"; class_code "="; tss_id "TSS4997"; p_id "P5297";
chr1	hg19_knownGene	exon	217622591	217622679	.	-	.	gene_id "XLOC_005141"; transcript_id "5_00008568"; exon_number "2"; gene_name "uc001hlf.1"; oId "uc001hlf.1"; nearest_ref "uc001hlf.1"; class_code "="; tss_id "TSS4997"; p_id "P5297";
chr1	hg19_knownGene	exon	217665022	217665092	.	-	.	gene_id "XLOC_005141"; transcript_id "5_00008568"; exon_number "3"; gene_name "uc001hlf.1"; oId "uc001hlf.1"; nearest_ref "uc001hlf.1"; class_code "="; tss_id "TSS4997"; p_id "P5297";
chr1	hg19_knownGene	exon	217671698	217671737	.	-	.	gene_id "XLOC_005141"; transcript_id "5_00008568"; exon_number "4"; gene_name "uc001hlf.1"; oId "uc001hlf.1"; nearest_ref "uc001hlf.1"; class_code "="; tss_id "TSS4997"; p_id "P5297";
chr1	hg19_knownGene	exon	217688164	217688231	.	-	.	gene_id "XLOC_005141"; transcript_id "5_00008568"; exon_number "5"; gene_name "uc001hlf.1"; oId "uc001hlf.1"; nearest_ref "uc001hlf.1"; class_code "="; tss_id "TSS4997"; p_id "P5297";
chr1	hg19_knownGene	exon	217783663	217783742	.	-	.	gene_id "XLOC_005141"; transcript_id "5_00008568"; exon_number "6"; gene_name "uc001hlf.1"; oId "uc001hlf.1"; nearest_ref "uc001hlf.1"; class_code "="; tss_id "TSS4997"; p_id "P5297";
chr1	hg19_knownGene	exon	217784231	217784413	.	-	.	gene_id "XLOC_005141"; transcript_id "5_00008568"; exon_number "7"; gene_name "uc001hlf.1"; oId "uc001hlf.1"; nearest_ref "uc001hlf.1"; class_code "="; tss_id "TSS4997"; p_id "P5297";
chr1	hg19_knownGene	exon	217787483	217787544	.	-	.	gene_id "XLOC_005141"; transcript_id "5_00008568"; exon_number "8"; gene_name "uc001hlf.1"; oId "uc001hlf.1"; nearest_ref "uc001hlf.1"; class_code "="; tss_id "TSS4997"; p_id "P5297";
chr1	hg19_knownGene	exon	217793125	217793841	.	-	.	gene_id "XLOC_005141"; transcript_id "5_00008568"; exon_number "9"; gene_name "uc001hlf.1"; oId "uc001hlf.1"; nearest_ref "uc001hlf.1"; class_code "="; tss_id "TSS4997"; p_id "P5297";
chr1	hg19_knownGene	exon	217804258	217804409	.	-	.	gene_id "XLOC_005141"; transcript_id "5_00008568"; exon_number "10"; gene_name "uc001hlf.1"; oId "uc001hlf.1"; nearest_ref "uc001hlf.1"; class_code "="; tss_id "TSS4997"; p_id "P5297";
chr1	hg19_knownGene	exon	217622591	217622679	.	-	.	gene_id "XLOC_005141"; transcript_id "5_00008569"; exon_number "1"; gene_name "uc009xdq.1"; oId "uc009xdq.1"; nearest_ref "uc009xdq.1"; class_code "="; tss_id "TSS4998";
chr1	hg19_knownGene	exon	217665022	217665092	.	-	.	gene_id "XLOC_005141"; transcript_id "5_00008569"; exon_number "2"; gene_name "uc009xdq.1"; oId "uc009xdq.1"; nearest_ref "uc009xdq.1"; class_code "="; tss_id "TSS4998";
chr1	hg19_knownGene	exon	217668357	217668417	.	-	.	gene_id "XLOC_005141"; transcript_id "5_00008569"; exon_number "3"; gene_name "uc009xdq.1"; oId "uc009xdq.1"; nearest_ref "uc009xdq.1"; class_code "="; tss_id "TSS4998";
chr1	hg19_knownGene	exon	217671698	217671737	.	-	.	gene_id "XLOC_005141"; transcript_id "5_00008569"; exon_number "4"; gene_name "uc009xdq.1"; oId "uc009xdq.1"; nearest_ref "uc009xdq.1"; class_code "="; tss_id "TSS4998";
chr1	hg19_knownGene	exon	217680036	217680550	.	-	.	gene_id "XLOC_005141"; transcript_id "5_00008569"; exon_number "5"; gene_name "uc009xdq.1"; oId "uc009xdq.1"; nearest_ref "uc009xdq.1"; class_code "="; tss_id "TSS4998";
chr1	Cufflinks	exon	217781537	217783534	.	-	.	gene_id "XLOC_005141"; transcript_id "5_00008571"; exon_number "1"; gene_name "uc001hlg.3"; oId "uc001hlg.3_ext"; nearest_ref "uc001hlg.3"; class_code "="; tss_id "TSS4997"; p_id "P5296";
chr1	Cufflinks	exon	217783663	217783742	.	-	.	gene_id "XLOC_005141"; transcript_id "5_00008571"; exon_number "2"; gene_name "uc001hlg.3"; oId "uc001hlg.3_ext"; nearest_ref "uc001hlg.3"; class_code "="; tss_id "TSS4997"; p_id "P5296";
chr1	Cufflinks	exon	217784231	217784413	.	-	.	gene_id "XLOC_005141"; transcript_id "5_00008571"; exon_number "3"; gene_name "uc001hlg.3"; oId "uc001hlg.3_ext"; nearest_ref "uc001hlg.3"; class_code "="; tss_id "TSS4997"; p_id "P5296";
chr1	Cufflinks	exon	217787483	217787544	.	-	.	gene_id "XLOC_005141"; transcript_id "5_00008571"; exon_number "4"; gene_name "uc001hlg.3"; oId "uc001hlg.3_ext"; nearest_ref "uc001hlg.3"; class_code "="; tss_id "TSS4997"; p_id "P5296";
chr1	Cufflinks	exon	217793125	217793841	.	-	.	gene_id "XLOC_005141"; transcript_id "5_00008571"; exon_number "5"; gene_name "uc001hlg.3"; oId "uc001hlg.3_ext"; nearest_ref "uc001hlg.3"; class_code "="; tss_id "TSS4997"; p_id "P5296";
chr1	Cufflinks	exon	217804258	217804441	.	-	.	gene_id "XLOC_005141"; transcript_id "5_00008571"; exon_number "6"; gene_name "uc001hlg.3"; oId "uc001hlg.3_ext"; nearest_ref "uc001hlg.3"; class_code "="; tss_id "TSS4997"; p_id "P5296";
chr1	Cufflinks	exon	217665302	217665910	.	-	.	gene_id "XLOC_005142"; transcript_id "5_00008570"; exon_number "1"; gene_name "uc001hlf.1"; oId "SC3.1987.1"; nearest_ref "uc001hlf.1"; class_code "i";
chr1	Cufflinks	exon	217779923	217780138	.	-	.	gene_id "XLOC_005143"; transcript_id "5_00011385"; exon_number "1"; gene_name "uc001hlf.1"; oId "SC4.2941.1"; nearest_ref "uc001hlf.1"; class_code "i";
chr1	Cufflinks	exon	217780350	217781408	.	-	.	gene_id "XLOC_005144"; transcript_id "5_00011386"; exon_number "1"; gene_name "uc001hlf.1"; oId "SC4.2942.1"; nearest_ref "uc001hlf.1"; class_code "i";
chr1	Cufflinks	exon	218023889	218024001	.	-	.	gene_id "XLOC_005145"; transcript_id "5_00011387"; exon_number "1"; gene_name "uc001hlh.1"; oId "upf1_r4.3415.1"; nearest_ref "uc001hlh.1"; class_code "i";
chr1	Cufflinks	exon	218517570	218517804	.	-	.	gene_id "XLOC_005146"; transcript_id "5_00015618"; exon_number "1"; oId "upf1_r4.3416.1"; class_code "u"; tss_id "TSS4999";
chr1	Cufflinks	exon	218518517	218518903	.	-	.	gene_id "XLOC_005146"; transcript_id "5_00015618"; exon_number "2"; oId "upf1_r4.3416.1"; class_code "u"; tss_id "TSS4999";
chr1	Cufflinks	exon	219055092	219055757	.	-	.	gene_id "XLOC_005147"; transcript_id "5_00015619"; exon_number "1"; oId "upf1_r4.3419.1"; class_code "u";
chr1	Cufflinks	exon	219068596	219069711	.	-	.	gene_id "XLOC_005148"; transcript_id "5_00012935"; exon_number "1"; oId "upf3.2051.1"; class_code "u";
chr1	Cufflinks	exon	219085131	219085438	.	-	.	gene_id "XLOC_005149"; transcript_id "5_00015621"; exon_number "1"; oId "upf1_r4.3421.1"; class_code "u";
chr1	Cufflinks	exon	219087511	219088635	.	-	.	gene_id "XLOC_005150"; transcript_id "5_00015622"; exon_number "1"; oId "upf1_r4.3422.1"; class_code "u";
chr1	hg19_knownGene	exon	219254319	219255285	.	-	.	gene_id "XLOC_005151"; transcript_id "5_00008572"; exon_number "1"; gene_name "uc001hlp.2"; oId "uc001hlp.2"; nearest_ref "uc001hlp.2"; class_code "="; tss_id "TSS5001";
chr1	hg19_knownGene	exon	219259837	219260002	.	-	.	gene_id "XLOC_005151"; transcript_id "5_00008572"; exon_number "2"; gene_name "uc001hlp.2"; oId "uc001hlp.2"; nearest_ref "uc001hlp.2"; class_code "="; tss_id "TSS5001";
chr1	hg19_knownGene	exon	219323281	219323373	.	-	.	gene_id "XLOC_005151"; transcript_id "5_00008572"; exon_number "3"; gene_name "uc001hlp.2"; oId "uc001hlp.2"; nearest_ref "uc001hlp.2"; class_code "="; tss_id "TSS5001";
chr1	hg19_knownGene	exon	219329462	219329541	.	-	.	gene_id "XLOC_005151"; transcript_id "5_00008572"; exon_number "4"; gene_name "uc001hlp.2"; oId "uc001hlp.2"; nearest_ref "uc001hlp.2"; class_code "="; tss_id "TSS5001";
chr1	hg19_knownGene	exon	219346812	219347093	.	-	.	gene_id "XLOC_005151"; transcript_id "5_00008572"; exon_number "5"; gene_name "uc001hlp.2"; oId "uc001hlp.2"; nearest_ref "uc001hlp.2"; class_code "="; tss_id "TSS5001";
chr1	Cufflinks	exon	219782621	219784009	.	-	.	gene_id "XLOC_005152"; transcript_id "5_00008573"; exon_number "1"; oId "SC4.2956.1"; class_code ".";
chr1	Cufflinks	exon	219784169	219785741	.	-	.	gene_id "XLOC_005153"; transcript_id "5_00008574"; exon_number "1"; oId "SC3.1991.2"; class_code ".";
chr1	Cufflinks	exon	219784169	219785609	.	-	.	gene_id "XLOC_005153"; transcript_id "5_00008575"; exon_number "1"; oId "SC3.1991.1"; class_code "."; tss_id "TSS5002";
chr1	Cufflinks	exon	219785967	219786075	.	-	.	gene_id "XLOC_005153"; transcript_id "5_00008575"; exon_number "2"; oId "SC3.1991.1"; class_code "."; tss_id "TSS5002";
chr1	Cufflinks	exon	219786244	219786477	.	-	.	gene_id "XLOC_005154"; transcript_id "5_00011389"; exon_number "1"; oId "SC4.2955.2"; class_code ".";
chr1	Cufflinks	exon	219858769	219859074	.	-	.	gene_id "XLOC_005155"; transcript_id "5_00008577"; exon_number "1"; gene_name "uc001hlu.1"; oId "uc001hlu.1_ext"; nearest_ref "uc001hlu.1"; class_code "="; tss_id "TSS5004";
chr1	Cufflinks	exon	219963690	219963790	.	-	.	gene_id "XLOC_005155"; transcript_id "5_00008577"; exon_number "2"; gene_name "uc001hlu.1"; oId "uc001hlu.1_ext"; nearest_ref "uc001hlu.1"; class_code "="; tss_id "TSS5004";
chr1	Cufflinks	exon	219964621	219965397	.	-	.	gene_id "XLOC_005155"; transcript_id "5_00008577"; exon_number "3"; gene_name "uc001hlu.1"; oId "uc001hlu.1_ext"; nearest_ref "uc001hlu.1"; class_code "="; tss_id "TSS5004";
chr1	Cufflinks	exon	219991005	219991046	.	-	.	gene_id "XLOC_005155"; transcript_id "5_00008577"; exon_number "4"; gene_name "uc001hlu.1"; oId "uc001hlu.1_ext"; nearest_ref "uc001hlu.1"; class_code "="; tss_id "TSS5004";
chr1	Cufflinks	exon	219995862	219995962	.	-	.	gene_id "XLOC_005155"; transcript_id "5_00008577"; exon_number "5"; gene_name "uc001hlu.1"; oId "uc001hlu.1_ext"; nearest_ref "uc001hlu.1"; class_code "="; tss_id "TSS5004";
chr1	Cufflinks	exon	220057468	220057644	.	-	.	gene_id "XLOC_005155"; transcript_id "5_00008577"; exon_number "6"; gene_name "uc001hlu.1"; oId "uc001hlu.1_ext"; nearest_ref "uc001hlu.1"; class_code "="; tss_id "TSS5004";
chr1	Cufflinks	exon	220091597	220091836	.	-	.	gene_id "XLOC_005155"; transcript_id "5_00008577"; exon_number "7"; gene_name "uc001hlu.1"; oId "uc001hlu.1_ext"; nearest_ref "uc001hlu.1"; class_code "="; tss_id "TSS5004";
chr1	Cufflinks	exon	220100370	220100447	.	-	.	gene_id "XLOC_005155"; transcript_id "5_00008577"; exon_number "8"; gene_name "uc001hlu.1"; oId "uc001hlu.1_ext"; nearest_ref "uc001hlu.1"; class_code "="; tss_id "TSS5004";
chr1	Cufflinks	exon	220131910	220132020	.	-	.	gene_id "XLOC_005155"; transcript_id "5_00008577"; exon_number "9"; gene_name "uc001hlu.1"; oId "uc001hlu.1_ext"; nearest_ref "uc001hlu.1"; class_code "="; tss_id "TSS5004";
chr1	hg19_knownGene	exon	220087607	220089290	.	-	.	gene_id "XLOC_005155"; transcript_id "5_00008578"; exon_number "1"; gene_name "uc001hlv.2"; oId "uc001hlv.2"; nearest_ref "uc001hlv.2"; class_code "="; tss_id "TSS5005"; p_id "P5300";
chr1	hg19_knownGene	exon	220091597	220092372	.	-	.	gene_id "XLOC_005155"; transcript_id "5_00008578"; exon_number "2"; gene_name "uc001hlv.2"; oId "uc001hlv.2"; nearest_ref "uc001hlv.2"; class_code "="; tss_id "TSS5005"; p_id "P5300";
chr1	hg19_knownGene	exon	220087607	220089290	.	-	.	gene_id "XLOC_005155"; transcript_id "5_00008580"; exon_number "1"; gene_name "uc001hlx.2"; oId "uc001hlx.2"; nearest_ref "uc001hlx.2"; class_code "="; tss_id "TSS5006"; p_id "P5299";
chr1	hg19_knownGene	exon	220091597	220091836	.	-	.	gene_id "XLOC_005155"; transcript_id "5_00008580"; exon_number "2"; gene_name "uc001hlx.2"; oId "uc001hlx.2"; nearest_ref "uc001hlx.2"; class_code "="; tss_id "TSS5006"; p_id "P5299";
chr1	hg19_knownGene	exon	220100370	220100485	.	-	.	gene_id "XLOC_005155"; transcript_id "5_00008580"; exon_number "3"; gene_name "uc001hlx.2"; oId "uc001hlx.2"; nearest_ref "uc001hlx.2"; class_code "="; tss_id "TSS5006"; p_id "P5299";
chr1	hg19_knownGene	exon	220101143	220101993	.	-	.	gene_id "XLOC_005155"; transcript_id "5_00008580"; exon_number "4"; gene_name "uc001hlx.2"; oId "uc001hlx.2"; nearest_ref "uc001hlx.2"; class_code "="; tss_id "TSS5006"; p_id "P5299";
chr1	hg19_knownGene	exon	220087607	220089290	.	-	.	gene_id "XLOC_005155"; transcript_id "5_00008579"; exon_number "1"; gene_name "uc001hlw.2"; oId "uc001hlw.2"; nearest_ref "uc001hlw.2"; class_code "="; tss_id "TSS5006"; p_id "P5298";
chr1	hg19_knownGene	exon	220091597	220091836	.	-	.	gene_id "XLOC_005155"; transcript_id "5_00008579"; exon_number "2"; gene_name "uc001hlw.2"; oId "uc001hlw.2"; nearest_ref "uc001hlw.2"; class_code "="; tss_id "TSS5006"; p_id "P5298";
chr1	hg19_knownGene	exon	220100370	220100447	.	-	.	gene_id "XLOC_005155"; transcript_id "5_00008579"; exon_number "3"; gene_name "uc001hlw.2"; oId "uc001hlw.2"; nearest_ref "uc001hlw.2"; class_code "="; tss_id "TSS5006"; p_id "P5298";
chr1	hg19_knownGene	exon	220101143	220101993	.	-	.	gene_id "XLOC_005155"; transcript_id "5_00008579"; exon_number "4"; gene_name "uc001hlw.2"; oId "uc001hlw.2"; nearest_ref "uc001hlw.2"; class_code "="; tss_id "TSS5006"; p_id "P5298";
chr1	Cufflinks	exon	220087607	220089290	.	-	.	gene_id "XLOC_005155"; transcript_id "5_00011390"; exon_number "1"; gene_name "uc001hlu.1"; oId "SC4.2957.5"; nearest_ref "uc001hlu.1"; class_code "j"; tss_id "TSS5004";
chr1	Cufflinks	exon	220091597	220091836	.	-	.	gene_id "XLOC_005155"; transcript_id "5_00011390"; exon_number "2"; gene_name "uc001hlu.1"; oId "SC4.2957.5"; nearest_ref "uc001hlu.1"; class_code "j"; tss_id "TSS5004";
chr1	Cufflinks	exon	220100370	220100447	.	-	.	gene_id "XLOC_005155"; transcript_id "5_00011390"; exon_number "3"; gene_name "uc001hlu.1"; oId "SC4.2957.5"; nearest_ref "uc001hlu.1"; class_code "j"; tss_id "TSS5004";
chr1	Cufflinks	exon	220131910	220131989	.	-	.	gene_id "XLOC_005155"; transcript_id "5_00011390"; exon_number "4"; gene_name "uc001hlu.1"; oId "SC4.2957.5"; nearest_ref "uc001hlu.1"; class_code "j"; tss_id "TSS5004";
chr1	Cufflinks	exon	220138114	220138323	.	-	.	gene_id "XLOC_005156"; transcript_id "5_00015623"; exon_number "1"; oId "upf1_r4.3429.1"; class_code "u";
chr1	hg19_knownGene	exon	220141942	220142298	.	-	.	gene_id "XLOC_005157"; transcript_id "5_00008581"; exon_number "1"; gene_name "uc001hly.1"; oId "uc001hly.1"; nearest_ref "uc001hly.1"; class_code "="; tss_id "TSS5007"; p_id "P5302";
chr1	hg19_knownGene	exon	220142400	220142464	.	-	.	gene_id "XLOC_005157"; transcript_id "5_00008581"; exon_number "2"; gene_name "uc001hly.1"; oId "uc001hly.1"; nearest_ref "uc001hly.1"; class_code "="; tss_id "TSS5007"; p_id "P5302";
chr1	hg19_knownGene	exon	220145411	220145489	.	-	.	gene_id "XLOC_005157"; transcript_id "5_00008581"; exon_number "3"; gene_name "uc001hly.1"; oId "uc001hly.1"; nearest_ref "uc001hly.1"; class_code "="; tss_id "TSS5007"; p_id "P5302";
chr1	hg19_knownGene	exon	220146580	220146740	.	-	.	gene_id "XLOC_005157"; transcript_id "5_00008581"; exon_number "4"; gene_name "uc001hly.1"; oId "uc001hly.1"; nearest_ref "uc001hly.1"; class_code "="; tss_id "TSS5007"; p_id "P5302";
chr1	hg19_knownGene	exon	220151888	220152061	.	-	.	gene_id "XLOC_005157"; transcript_id "5_00008581"; exon_number "5"; gene_name "uc001hly.1"; oId "uc001hly.1"; nearest_ref "uc001hly.1"; class_code "="; tss_id "TSS5007"; p_id "P5302";
chr1	hg19_knownGene	exon	220152760	220152957	.	-	.	gene_id "XLOC_005157"; transcript_id "5_00008581"; exon_number "6"; gene_name "uc001hly.1"; oId "uc001hly.1"; nearest_ref "uc001hly.1"; class_code "="; tss_id "TSS5007"; p_id "P5302";
chr1	hg19_knownGene	exon	220153427	220153582	.	-	.	gene_id "XLOC_005157"; transcript_id "5_00008581"; exon_number "7"; gene_name "uc001hly.1"; oId "uc001hly.1"; nearest_ref "uc001hly.1"; class_code "="; tss_id "TSS5007"; p_id "P5302";
chr1	hg19_knownGene	exon	220154098	220154199	.	-	.	gene_id "XLOC_005157"; transcript_id "5_00008581"; exon_number "8"; gene_name "uc001hly.1"; oId "uc001hly.1"; nearest_ref "uc001hly.1"; class_code "="; tss_id "TSS5007"; p_id "P5302";
chr1	hg19_knownGene	exon	220154720	220154799	.	-	.	gene_id "XLOC_005157"; transcript_id "5_00008581"; exon_number "9"; gene_name "uc001hly.1"; oId "uc001hly.1"; nearest_ref "uc001hly.1"; class_code "="; tss_id "TSS5007"; p_id "P5302";
chr1	hg19_knownGene	exon	220156114	220156186	.	-	.	gene_id "XLOC_005157"; transcript_id "5_00008581"; exon_number "10"; gene_name "uc001hly.1"; oId "uc001hly.1"; nearest_ref "uc001hly.1"; class_code "="; tss_id "TSS5007"; p_id "P5302";
chr1	hg19_knownGene	exon	220156531	220156740	.	-	.	gene_id "XLOC_005157"; transcript_id "5_00008581"; exon_number "11"; gene_name "uc001hly.1"; oId "uc001hly.1"; nearest_ref "uc001hly.1"; class_code "="; tss_id "TSS5007"; p_id "P5302";
chr1	hg19_knownGene	exon	220157548	220157599	.	-	.	gene_id "XLOC_005157"; transcript_id "5_00008581"; exon_number "12"; gene_name "uc001hly.1"; oId "uc001hly.1"; nearest_ref "uc001hly.1"; class_code "="; tss_id "TSS5007"; p_id "P5302";
chr1	hg19_knownGene	exon	220160484	220160746	.	-	.	gene_id "XLOC_005157"; transcript_id "5_00008581"; exon_number "13"; gene_name "uc001hly.1"; oId "uc001hly.1"; nearest_ref "uc001hly.1"; class_code "="; tss_id "TSS5007"; p_id "P5302";
chr1	hg19_knownGene	exon	220161932	220162165	.	-	.	gene_id "XLOC_005157"; transcript_id "5_00008581"; exon_number "14"; gene_name "uc001hly.1"; oId "uc001hly.1"; nearest_ref "uc001hly.1"; class_code "="; tss_id "TSS5007"; p_id "P5302";
chr1	hg19_knownGene	exon	220170325	220170684	.	-	.	gene_id "XLOC_005157"; transcript_id "5_00008581"; exon_number "15"; gene_name "uc001hly.1"; oId "uc001hly.1"; nearest_ref "uc001hly.1"; class_code "="; tss_id "TSS5007"; p_id "P5302";
chr1	hg19_knownGene	exon	220174480	220174597	.	-	.	gene_id "XLOC_005157"; transcript_id "5_00008581"; exon_number "16"; gene_name "uc001hly.1"; oId "uc001hly.1"; nearest_ref "uc001hly.1"; class_code "="; tss_id "TSS5007"; p_id "P5302";
chr1	hg19_knownGene	exon	220178590	220178702	.	-	.	gene_id "XLOC_005157"; transcript_id "5_00008581"; exon_number "17"; gene_name "uc001hly.1"; oId "uc001hly.1"; nearest_ref "uc001hly.1"; class_code "="; tss_id "TSS5007"; p_id "P5302";
chr1	hg19_knownGene	exon	220179448	220179655	.	-	.	gene_id "XLOC_005157"; transcript_id "5_00008581"; exon_number "18"; gene_name "uc001hly.1"; oId "uc001hly.1"; nearest_ref "uc001hly.1"; class_code "="; tss_id "TSS5007"; p_id "P5302";
chr1	hg19_knownGene	exon	220180544	220180680	.	-	.	gene_id "XLOC_005157"; transcript_id "5_00008581"; exon_number "19"; gene_name "uc001hly.1"; oId "uc001hly.1"; nearest_ref "uc001hly.1"; class_code "="; tss_id "TSS5007"; p_id "P5302";
chr1	hg19_knownGene	exon	220184288	220184398	.	-	.	gene_id "XLOC_005157"; transcript_id "5_00008581"; exon_number "20"; gene_name "uc001hly.1"; oId "uc001hly.1"; nearest_ref "uc001hly.1"; class_code "="; tss_id "TSS5007"; p_id "P5302";
chr1	hg19_knownGene	exon	220191791	220191850	.	-	.	gene_id "XLOC_005157"; transcript_id "5_00008581"; exon_number "21"; gene_name "uc001hly.1"; oId "uc001hly.1"; nearest_ref "uc001hly.1"; class_code "="; tss_id "TSS5007"; p_id "P5302";
chr1	hg19_knownGene	exon	220192337	220192421	.	-	.	gene_id "XLOC_005157"; transcript_id "5_00008581"; exon_number "22"; gene_name "uc001hly.1"; oId "uc001hly.1"; nearest_ref "uc001hly.1"; class_code "="; tss_id "TSS5007"; p_id "P5302";
chr1	hg19_knownGene	exon	220193330	220193563	.	-	.	gene_id "XLOC_005157"; transcript_id "5_00008581"; exon_number "23"; gene_name "uc001hly.1"; oId "uc001hly.1"; nearest_ref "uc001hly.1"; class_code "="; tss_id "TSS5007"; p_id "P5302";
chr1	hg19_knownGene	exon	220195689	220195860	.	-	.	gene_id "XLOC_005157"; transcript_id "5_00008581"; exon_number "24"; gene_name "uc001hly.1"; oId "uc001hly.1"; nearest_ref "uc001hly.1"; class_code "="; tss_id "TSS5007"; p_id "P5302";
chr1	hg19_knownGene	exon	220197606	220197798	.	-	.	gene_id "XLOC_005157"; transcript_id "5_00008581"; exon_number "25"; gene_name "uc001hly.1"; oId "uc001hly.1"; nearest_ref "uc001hly.1"; class_code "="; tss_id "TSS5007"; p_id "P5302";
chr1	hg19_knownGene	exon	220198474	220198600	.	-	.	gene_id "XLOC_005157"; transcript_id "5_00008581"; exon_number "26"; gene_name "uc001hly.1"; oId "uc001hly.1"; nearest_ref "uc001hly.1"; class_code "="; tss_id "TSS5007"; p_id "P5302";
chr1	hg19_knownGene	exon	220203728	220203822	.	-	.	gene_id "XLOC_005157"; transcript_id "5_00008581"; exon_number "27"; gene_name "uc001hly.1"; oId "uc001hly.1"; nearest_ref "uc001hly.1"; class_code "="; tss_id "TSS5007"; p_id "P5302";
chr1	hg19_knownGene	exon	220205729	220205868	.	-	.	gene_id "XLOC_005157"; transcript_id "5_00008581"; exon_number "28"; gene_name "uc001hly.1"; oId "uc001hly.1"; nearest_ref "uc001hly.1"; class_code "="; tss_id "TSS5007"; p_id "P5302";
chr1	hg19_knownGene	exon	220206844	220207000	.	-	.	gene_id "XLOC_005157"; transcript_id "5_00008581"; exon_number "29"; gene_name "uc001hly.1"; oId "uc001hly.1"; nearest_ref "uc001hly.1"; class_code "="; tss_id "TSS5007"; p_id "P5302";
chr1	hg19_knownGene	exon	220208256	220208355	.	-	.	gene_id "XLOC_005157"; transcript_id "5_00008581"; exon_number "30"; gene_name "uc001hly.1"; oId "uc001hly.1"; nearest_ref "uc001hly.1"; class_code "="; tss_id "TSS5007"; p_id "P5302";
chr1	hg19_knownGene	exon	220213527	220213611	.	-	.	gene_id "XLOC_005157"; transcript_id "5_00008581"; exon_number "31"; gene_name "uc001hly.1"; oId "uc001hly.1"; nearest_ref "uc001hly.1"; class_code "="; tss_id "TSS5007"; p_id "P5302";
chr1	hg19_knownGene	exon	220219685	220220000	.	-	.	gene_id "XLOC_005157"; transcript_id "5_00008581"; exon_number "32"; gene_name "uc001hly.1"; oId "uc001hly.1"; nearest_ref "uc001hly.1"; class_code "="; tss_id "TSS5007"; p_id "P5302";
chr1	hg19_knownGene	exon	220160484	220160746	.	-	.	gene_id "XLOC_005157"; transcript_id "5_00008583"; exon_number "1"; gene_name "uc010puf.1"; oId "uc010puf.1"; nearest_ref "uc010puf.1"; class_code "="; tss_id "TSS5007"; p_id "P5301";
chr1	hg19_knownGene	exon	220161932	220162165	.	-	.	gene_id "XLOC_005157"; transcript_id "5_00008583"; exon_number "2"; gene_name "uc010puf.1"; oId "uc010puf.1"; nearest_ref "uc010puf.1"; class_code "="; tss_id "TSS5007"; p_id "P5301";
chr1	hg19_knownGene	exon	220170325	220170684	.	-	.	gene_id "XLOC_005157"; transcript_id "5_00008583"; exon_number "3"; gene_name "uc010puf.1"; oId "uc010puf.1"; nearest_ref "uc010puf.1"; class_code "="; tss_id "TSS5007"; p_id "P5301";
chr1	hg19_knownGene	exon	220174480	220174597	.	-	.	gene_id "XLOC_005157"; transcript_id "5_00008583"; exon_number "4"; gene_name "uc010puf.1"; oId "uc010puf.1"; nearest_ref "uc010puf.1"; class_code "="; tss_id "TSS5007"; p_id "P5301";
chr1	hg19_knownGene	exon	220178590	220178702	.	-	.	gene_id "XLOC_005157"; transcript_id "5_00008583"; exon_number "5"; gene_name "uc010puf.1"; oId "uc010puf.1"; nearest_ref "uc010puf.1"; class_code "="; tss_id "TSS5007"; p_id "P5301";
chr1	hg19_knownGene	exon	220179448	220179655	.	-	.	gene_id "XLOC_005157"; transcript_id "5_00008583"; exon_number "6"; gene_name "uc010puf.1"; oId "uc010puf.1"; nearest_ref "uc010puf.1"; class_code "="; tss_id "TSS5007"; p_id "P5301";
chr1	hg19_knownGene	exon	220180544	220180680	.	-	.	gene_id "XLOC_005157"; transcript_id "5_00008583"; exon_number "7"; gene_name "uc010puf.1"; oId "uc010puf.1"; nearest_ref "uc010puf.1"; class_code "="; tss_id "TSS5007"; p_id "P5301";
chr1	hg19_knownGene	exon	220184288	220184398	.	-	.	gene_id "XLOC_005157"; transcript_id "5_00008583"; exon_number "8"; gene_name "uc010puf.1"; oId "uc010puf.1"; nearest_ref "uc010puf.1"; class_code "="; tss_id "TSS5007"; p_id "P5301";
chr1	hg19_knownGene	exon	220191791	220191850	.	-	.	gene_id "XLOC_005157"; transcript_id "5_00008583"; exon_number "9"; gene_name "uc010puf.1"; oId "uc010puf.1"; nearest_ref "uc010puf.1"; class_code "="; tss_id "TSS5007"; p_id "P5301";
chr1	hg19_knownGene	exon	220192337	220192421	.	-	.	gene_id "XLOC_005157"; transcript_id "5_00008583"; exon_number "10"; gene_name "uc010puf.1"; oId "uc010puf.1"; nearest_ref "uc010puf.1"; class_code "="; tss_id "TSS5007"; p_id "P5301";
chr1	hg19_knownGene	exon	220193330	220193563	.	-	.	gene_id "XLOC_005157"; transcript_id "5_00008583"; exon_number "11"; gene_name "uc010puf.1"; oId "uc010puf.1"; nearest_ref "uc010puf.1"; class_code "="; tss_id "TSS5007"; p_id "P5301";
chr1	hg19_knownGene	exon	220195689	220195860	.	-	.	gene_id "XLOC_005157"; transcript_id "5_00008583"; exon_number "12"; gene_name "uc010puf.1"; oId "uc010puf.1"; nearest_ref "uc010puf.1"; class_code "="; tss_id "TSS5007"; p_id "P5301";
chr1	hg19_knownGene	exon	220197606	220197798	.	-	.	gene_id "XLOC_005157"; transcript_id "5_00008583"; exon_number "13"; gene_name "uc010puf.1"; oId "uc010puf.1"; nearest_ref "uc010puf.1"; class_code "="; tss_id "TSS5007"; p_id "P5301";
chr1	hg19_knownGene	exon	220198400	220198600	.	-	.	gene_id "XLOC_005157"; transcript_id "5_00008583"; exon_number "14"; gene_name "uc010puf.1"; oId "uc010puf.1"; nearest_ref "uc010puf.1"; class_code "="; tss_id "TSS5007"; p_id "P5301";
chr1	hg19_knownGene	exon	220203728	220203822	.	-	.	gene_id "XLOC_005157"; transcript_id "5_00008583"; exon_number "15"; gene_name "uc010puf.1"; oId "uc010puf.1"; nearest_ref "uc010puf.1"; class_code "="; tss_id "TSS5007"; p_id "P5301";
chr1	hg19_knownGene	exon	220205729	220205868	.	-	.	gene_id "XLOC_005157"; transcript_id "5_00008583"; exon_number "16"; gene_name "uc010puf.1"; oId "uc010puf.1"; nearest_ref "uc010puf.1"; class_code "="; tss_id "TSS5007"; p_id "P5301";
chr1	hg19_knownGene	exon	220206844	220207000	.	-	.	gene_id "XLOC_005157"; transcript_id "5_00008583"; exon_number "17"; gene_name "uc010puf.1"; oId "uc010puf.1"; nearest_ref "uc010puf.1"; class_code "="; tss_id "TSS5007"; p_id "P5301";
chr1	hg19_knownGene	exon	220208256	220208355	.	-	.	gene_id "XLOC_005157"; transcript_id "5_00008583"; exon_number "18"; gene_name "uc010puf.1"; oId "uc010puf.1"; nearest_ref "uc010puf.1"; class_code "="; tss_id "TSS5007"; p_id "P5301";
chr1	hg19_knownGene	exon	220213527	220213611	.	-	.	gene_id "XLOC_005157"; transcript_id "5_00008583"; exon_number "19"; gene_name "uc010puf.1"; oId "uc010puf.1"; nearest_ref "uc010puf.1"; class_code "="; tss_id "TSS5007"; p_id "P5301";
chr1	hg19_knownGene	exon	220219685	220220000	.	-	.	gene_id "XLOC_005157"; transcript_id "5_00008583"; exon_number "20"; gene_name "uc010puf.1"; oId "uc010puf.1"; nearest_ref "uc010puf.1"; class_code "="; tss_id "TSS5007"; p_id "P5301";
chr1	hg19_knownGene	exon	220160484	220160746	.	-	.	gene_id "XLOC_005157"; transcript_id "5_00008582"; exon_number "1"; gene_name "uc001hlz.1"; oId "uc001hlz.1"; nearest_ref "uc001hlz.1"; class_code "="; tss_id "TSS5007"; p_id "P5304";
chr1	hg19_knownGene	exon	220161932	220162165	.	-	.	gene_id "XLOC_005157"; transcript_id "5_00008582"; exon_number "2"; gene_name "uc001hlz.1"; oId "uc001hlz.1"; nearest_ref "uc001hlz.1"; class_code "="; tss_id "TSS5007"; p_id "P5304";
chr1	hg19_knownGene	exon	220170325	220170684	.	-	.	gene_id "XLOC_005157"; transcript_id "5_00008582"; exon_number "3"; gene_name "uc001hlz.1"; oId "uc001hlz.1"; nearest_ref "uc001hlz.1"; class_code "="; tss_id "TSS5007"; p_id "P5304";
chr1	hg19_knownGene	exon	220174480	220174597	.	-	.	gene_id "XLOC_005157"; transcript_id "5_00008582"; exon_number "4"; gene_name "uc001hlz.1"; oId "uc001hlz.1"; nearest_ref "uc001hlz.1"; class_code "="; tss_id "TSS5007"; p_id "P5304";
chr1	hg19_knownGene	exon	220178590	220178702	.	-	.	gene_id "XLOC_005157"; transcript_id "5_00008582"; exon_number "5"; gene_name "uc001hlz.1"; oId "uc001hlz.1"; nearest_ref "uc001hlz.1"; class_code "="; tss_id "TSS5007"; p_id "P5304";
chr1	hg19_knownGene	exon	220179448	220179655	.	-	.	gene_id "XLOC_005157"; transcript_id "5_00008582"; exon_number "6"; gene_name "uc001hlz.1"; oId "uc001hlz.1"; nearest_ref "uc001hlz.1"; class_code "="; tss_id "TSS5007"; p_id "P5304";
chr1	hg19_knownGene	exon	220180544	220180680	.	-	.	gene_id "XLOC_005157"; transcript_id "5_00008582"; exon_number "7"; gene_name "uc001hlz.1"; oId "uc001hlz.1"; nearest_ref "uc001hlz.1"; class_code "="; tss_id "TSS5007"; p_id "P5304";
chr1	hg19_knownGene	exon	220184288	220184398	.	-	.	gene_id "XLOC_005157"; transcript_id "5_00008582"; exon_number "8"; gene_name "uc001hlz.1"; oId "uc001hlz.1"; nearest_ref "uc001hlz.1"; class_code "="; tss_id "TSS5007"; p_id "P5304";
chr1	hg19_knownGene	exon	220191468	220191488	.	-	.	gene_id "XLOC_005157"; transcript_id "5_00008582"; exon_number "9"; gene_name "uc001hlz.1"; oId "uc001hlz.1"; nearest_ref "uc001hlz.1"; class_code "="; tss_id "TSS5007"; p_id "P5304";
chr1	hg19_knownGene	exon	220191791	220191850	.	-	.	gene_id "XLOC_005157"; transcript_id "5_00008582"; exon_number "10"; gene_name "uc001hlz.1"; oId "uc001hlz.1"; nearest_ref "uc001hlz.1"; class_code "="; tss_id "TSS5007"; p_id "P5304";
chr1	hg19_knownGene	exon	220192337	220192421	.	-	.	gene_id "XLOC_005157"; transcript_id "5_00008582"; exon_number "11"; gene_name "uc001hlz.1"; oId "uc001hlz.1"; nearest_ref "uc001hlz.1"; class_code "="; tss_id "TSS5007"; p_id "P5304";
chr1	hg19_knownGene	exon	220193330	220193563	.	-	.	gene_id "XLOC_005157"; transcript_id "5_00008582"; exon_number "12"; gene_name "uc001hlz.1"; oId "uc001hlz.1"; nearest_ref "uc001hlz.1"; class_code "="; tss_id "TSS5007"; p_id "P5304";
chr1	hg19_knownGene	exon	220195689	220195860	.	-	.	gene_id "XLOC_005157"; transcript_id "5_00008582"; exon_number "13"; gene_name "uc001hlz.1"; oId "uc001hlz.1"; nearest_ref "uc001hlz.1"; class_code "="; tss_id "TSS5007"; p_id "P5304";
chr1	hg19_knownGene	exon	220197606	220197798	.	-	.	gene_id "XLOC_005157"; transcript_id "5_00008582"; exon_number "14"; gene_name "uc001hlz.1"; oId "uc001hlz.1"; nearest_ref "uc001hlz.1"; class_code "="; tss_id "TSS5007"; p_id "P5304";
chr1	hg19_knownGene	exon	220198474	220198600	.	-	.	gene_id "XLOC_005157"; transcript_id "5_00008582"; exon_number "15"; gene_name "uc001hlz.1"; oId "uc001hlz.1"; nearest_ref "uc001hlz.1"; class_code "="; tss_id "TSS5007"; p_id "P5304";
chr1	hg19_knownGene	exon	220203728	220203822	.	-	.	gene_id "XLOC_005157"; transcript_id "5_00008582"; exon_number "16"; gene_name "uc001hlz.1"; oId "uc001hlz.1"; nearest_ref "uc001hlz.1"; class_code "="; tss_id "TSS5007"; p_id "P5304";
chr1	hg19_knownGene	exon	220205729	220205868	.	-	.	gene_id "XLOC_005157"; transcript_id "5_00008582"; exon_number "17"; gene_name "uc001hlz.1"; oId "uc001hlz.1"; nearest_ref "uc001hlz.1"; class_code "="; tss_id "TSS5007"; p_id "P5304";
chr1	hg19_knownGene	exon	220206844	220207000	.	-	.	gene_id "XLOC_005157"; transcript_id "5_00008582"; exon_number "18"; gene_name "uc001hlz.1"; oId "uc001hlz.1"; nearest_ref "uc001hlz.1"; class_code "="; tss_id "TSS5007"; p_id "P5304";
chr1	hg19_knownGene	exon	220208256	220208355	.	-	.	gene_id "XLOC_005157"; transcript_id "5_00008582"; exon_number "19"; gene_name "uc001hlz.1"; oId "uc001hlz.1"; nearest_ref "uc001hlz.1"; class_code "="; tss_id "TSS5007"; p_id "P5304";
chr1	hg19_knownGene	exon	220213527	220213611	.	-	.	gene_id "XLOC_005157"; transcript_id "5_00008582"; exon_number "20"; gene_name "uc001hlz.1"; oId "uc001hlz.1"; nearest_ref "uc001hlz.1"; class_code "="; tss_id "TSS5007"; p_id "P5304";
chr1	hg19_knownGene	exon	220219685	220220000	.	-	.	gene_id "XLOC_005157"; transcript_id "5_00008582"; exon_number "21"; gene_name "uc001hlz.1"; oId "uc001hlz.1"; nearest_ref "uc001hlz.1"; class_code "="; tss_id "TSS5007"; p_id "P5304";
chr1	hg19_knownGene	exon	220174480	220174597	.	-	.	gene_id "XLOC_005157"; transcript_id "5_00008584"; exon_number "1"; gene_name "uc009xdt.1"; oId "uc009xdt.1"; nearest_ref "uc009xdt.1"; class_code "="; tss_id "TSS5007"; p_id "P5303";
chr1	hg19_knownGene	exon	220178590	220178702	.	-	.	gene_id "XLOC_005157"; transcript_id "5_00008584"; exon_number "2"; gene_name "uc009xdt.1"; oId "uc009xdt.1"; nearest_ref "uc009xdt.1"; class_code "="; tss_id "TSS5007"; p_id "P5303";
chr1	hg19_knownGene	exon	220184288	220184398	.	-	.	gene_id "XLOC_005157"; transcript_id "5_00008584"; exon_number "3"; gene_name "uc009xdt.1"; oId "uc009xdt.1"; nearest_ref "uc009xdt.1"; class_code "="; tss_id "TSS5007"; p_id "P5303";
chr1	hg19_knownGene	exon	220192337	220192421	.	-	.	gene_id "XLOC_005157"; transcript_id "5_00008584"; exon_number "4"; gene_name "uc009xdt.1"; oId "uc009xdt.1"; nearest_ref "uc009xdt.1"; class_code "="; tss_id "TSS5007"; p_id "P5303";
chr1	hg19_knownGene	exon	220195689	220195860	.	-	.	gene_id "XLOC_005157"; transcript_id "5_00008584"; exon_number "5"; gene_name "uc009xdt.1"; oId "uc009xdt.1"; nearest_ref "uc009xdt.1"; class_code "="; tss_id "TSS5007"; p_id "P5303";
chr1	hg19_knownGene	exon	220197606	220197798	.	-	.	gene_id "XLOC_005157"; transcript_id "5_00008584"; exon_number "6"; gene_name "uc009xdt.1"; oId "uc009xdt.1"; nearest_ref "uc009xdt.1"; class_code "="; tss_id "TSS5007"; p_id "P5303";
chr1	hg19_knownGene	exon	220198474	220198600	.	-	.	gene_id "XLOC_005157"; transcript_id "5_00008584"; exon_number "7"; gene_name "uc009xdt.1"; oId "uc009xdt.1"; nearest_ref "uc009xdt.1"; class_code "="; tss_id "TSS5007"; p_id "P5303";
chr1	hg19_knownGene	exon	220205729	220205868	.	-	.	gene_id "XLOC_005157"; transcript_id "5_00008584"; exon_number "8"; gene_name "uc009xdt.1"; oId "uc009xdt.1"; nearest_ref "uc009xdt.1"; class_code "="; tss_id "TSS5007"; p_id "P5303";
chr1	hg19_knownGene	exon	220206844	220207000	.	-	.	gene_id "XLOC_005157"; transcript_id "5_00008584"; exon_number "9"; gene_name "uc009xdt.1"; oId "uc009xdt.1"; nearest_ref "uc009xdt.1"; class_code "="; tss_id "TSS5007"; p_id "P5303";
chr1	hg19_knownGene	exon	220208256	220208355	.	-	.	gene_id "XLOC_005157"; transcript_id "5_00008584"; exon_number "10"; gene_name "uc009xdt.1"; oId "uc009xdt.1"; nearest_ref "uc009xdt.1"; class_code "="; tss_id "TSS5007"; p_id "P5303";
chr1	hg19_knownGene	exon	220213527	220213611	.	-	.	gene_id "XLOC_005157"; transcript_id "5_00008584"; exon_number "11"; gene_name "uc009xdt.1"; oId "uc009xdt.1"; nearest_ref "uc009xdt.1"; class_code "="; tss_id "TSS5007"; p_id "P5303";
chr1	hg19_knownGene	exon	220219685	220220000	.	-	.	gene_id "XLOC_005157"; transcript_id "5_00008584"; exon_number "12"; gene_name "uc009xdt.1"; oId "uc009xdt.1"; nearest_ref "uc009xdt.1"; class_code "="; tss_id "TSS5007"; p_id "P5303";
chr1	hg19_knownGene	exon	220230826	220232334	.	-	.	gene_id "XLOC_005158"; transcript_id "5_00008587"; exon_number "1"; gene_name "uc010puh.1"; oId "uc010puh.1"; nearest_ref "uc010puh.1"; class_code "="; tss_id "TSS5008"; p_id "P5308";
chr1	hg19_knownGene	exon	220233028	220233133	.	-	.	gene_id "XLOC_005158"; transcript_id "5_00008587"; exon_number "2"; gene_name "uc010puh.1"; oId "uc010puh.1"; nearest_ref "uc010puh.1"; class_code "="; tss_id "TSS5008"; p_id "P5308";
chr1	hg19_knownGene	exon	220236099	220236296	.	-	.	gene_id "XLOC_005158"; transcript_id "5_00008587"; exon_number "3"; gene_name "uc010puh.1"; oId "uc010puh.1"; nearest_ref "uc010puh.1"; class_code "="; tss_id "TSS5008"; p_id "P5308";
chr1	hg19_knownGene	exon	220240644	220240735	.	-	.	gene_id "XLOC_005158"; transcript_id "5_00008587"; exon_number "4"; gene_name "uc010puh.1"; oId "uc010puh.1"; nearest_ref "uc010puh.1"; class_code "="; tss_id "TSS5008"; p_id "P5308";
chr1	hg19_knownGene	exon	220242726	220242774	.	-	.	gene_id "XLOC_005158"; transcript_id "5_00008587"; exon_number "5"; gene_name "uc010puh.1"; oId "uc010puh.1"; nearest_ref "uc010puh.1"; class_code "="; tss_id "TSS5008"; p_id "P5308";
chr1	hg19_knownGene	exon	220247309	220247413	.	-	.	gene_id "XLOC_005158"; transcript_id "5_00008587"; exon_number "6"; gene_name "uc010puh.1"; oId "uc010puh.1"; nearest_ref "uc010puh.1"; class_code "="; tss_id "TSS5008"; p_id "P5308";
chr1	hg19_knownGene	exon	220253069	220253196	.	-	.	gene_id "XLOC_005158"; transcript_id "5_00008587"; exon_number "7"; gene_name "uc010puh.1"; oId "uc010puh.1"; nearest_ref "uc010puh.1"; class_code "="; tss_id "TSS5008"; p_id "P5308";
chr1	hg19_knownGene	exon	220263028	220263191	.	-	.	gene_id "XLOC_005158"; transcript_id "5_00008587"; exon_number "8"; gene_name "uc010puh.1"; oId "uc010puh.1"; nearest_ref "uc010puh.1"; class_code "="; tss_id "TSS5008"; p_id "P5308";
chr1	hg19_knownGene	exon	220230826	220232334	.	-	.	gene_id "XLOC_005158"; transcript_id "5_00008586"; exon_number "1"; gene_name "uc010pug.1"; oId "uc010pug.1"; nearest_ref "uc010pug.1"; class_code "="; tss_id "TSS5008"; p_id "P5307";
chr1	hg19_knownGene	exon	220233028	220233133	.	-	.	gene_id "XLOC_005158"; transcript_id "5_00008586"; exon_number "2"; gene_name "uc010pug.1"; oId "uc010pug.1"; nearest_ref "uc010pug.1"; class_code "="; tss_id "TSS5008"; p_id "P5307";
chr1	hg19_knownGene	exon	220236099	220236296	.	-	.	gene_id "XLOC_005158"; transcript_id "5_00008586"; exon_number "3"; gene_name "uc010pug.1"; oId "uc010pug.1"; nearest_ref "uc010pug.1"; class_code "="; tss_id "TSS5008"; p_id "P5307";
chr1	hg19_knownGene	exon	220240644	220240735	.	-	.	gene_id "XLOC_005158"; transcript_id "5_00008586"; exon_number "4"; gene_name "uc010pug.1"; oId "uc010pug.1"; nearest_ref "uc010pug.1"; class_code "="; tss_id "TSS5008"; p_id "P5307";
chr1	hg19_knownGene	exon	220242726	220242774	.	-	.	gene_id "XLOC_005158"; transcript_id "5_00008586"; exon_number "5"; gene_name "uc010pug.1"; oId "uc010pug.1"; nearest_ref "uc010pug.1"; class_code "="; tss_id "TSS5008"; p_id "P5307";
chr1	hg19_knownGene	exon	220246192	220246299	.	-	.	gene_id "XLOC_005158"; transcript_id "5_00008586"; exon_number "6"; gene_name "uc010pug.1"; oId "uc010pug.1"; nearest_ref "uc010pug.1"; class_code "="; tss_id "TSS5008"; p_id "P5307";
chr1	hg19_knownGene	exon	220247309	220247413	.	-	.	gene_id "XLOC_005158"; transcript_id "5_00008586"; exon_number "7"; gene_name "uc010pug.1"; oId "uc010pug.1"; nearest_ref "uc010pug.1"; class_code "="; tss_id "TSS5008"; p_id "P5307";
chr1	hg19_knownGene	exon	220263028	220263191	.	-	.	gene_id "XLOC_005158"; transcript_id "5_00008586"; exon_number "8"; gene_name "uc010pug.1"; oId "uc010pug.1"; nearest_ref "uc010pug.1"; class_code "="; tss_id "TSS5008"; p_id "P5307";
chr1	hg19_knownGene	exon	220230826	220232334	.	-	.	gene_id "XLOC_005158"; transcript_id "5_00008585"; exon_number "1"; gene_name "uc001hma.2"; oId "uc001hma.2"; nearest_ref "uc001hma.2"; class_code "="; tss_id "TSS5008"; p_id "P5306";
chr1	hg19_knownGene	exon	220233028	220233133	.	-	.	gene_id "XLOC_005158"; transcript_id "5_00008585"; exon_number "2"; gene_name "uc001hma.2"; oId "uc001hma.2"; nearest_ref "uc001hma.2"; class_code "="; tss_id "TSS5008"; p_id "P5306";
chr1	hg19_knownGene	exon	220236099	220236296	.	-	.	gene_id "XLOC_005158"; transcript_id "5_00008585"; exon_number "3"; gene_name "uc001hma.2"; oId "uc001hma.2"; nearest_ref "uc001hma.2"; class_code "="; tss_id "TSS5008"; p_id "P5306";
chr1	hg19_knownGene	exon	220240644	220240735	.	-	.	gene_id "XLOC_005158"; transcript_id "5_00008585"; exon_number "4"; gene_name "uc001hma.2"; oId "uc001hma.2"; nearest_ref "uc001hma.2"; class_code "="; tss_id "TSS5008"; p_id "P5306";
chr1	hg19_knownGene	exon	220242726	220242774	.	-	.	gene_id "XLOC_005158"; transcript_id "5_00008585"; exon_number "5"; gene_name "uc001hma.2"; oId "uc001hma.2"; nearest_ref "uc001hma.2"; class_code "="; tss_id "TSS5008"; p_id "P5306";
chr1	hg19_knownGene	exon	220246192	220246299	.	-	.	gene_id "XLOC_005158"; transcript_id "5_00008585"; exon_number "6"; gene_name "uc001hma.2"; oId "uc001hma.2"; nearest_ref "uc001hma.2"; class_code "="; tss_id "TSS5008"; p_id "P5306";
chr1	hg19_knownGene	exon	220247309	220247413	.	-	.	gene_id "XLOC_005158"; transcript_id "5_00008585"; exon_number "7"; gene_name "uc001hma.2"; oId "uc001hma.2"; nearest_ref "uc001hma.2"; class_code "="; tss_id "TSS5008"; p_id "P5306";
chr1	hg19_knownGene	exon	220253069	220253196	.	-	.	gene_id "XLOC_005158"; transcript_id "5_00008585"; exon_number "8"; gene_name "uc001hma.2"; oId "uc001hma.2"; nearest_ref "uc001hma.2"; class_code "="; tss_id "TSS5008"; p_id "P5306";
chr1	hg19_knownGene	exon	220263028	220263191	.	-	.	gene_id "XLOC_005158"; transcript_id "5_00008585"; exon_number "9"; gene_name "uc001hma.2"; oId "uc001hma.2"; nearest_ref "uc001hma.2"; class_code "="; tss_id "TSS5008"; p_id "P5306";
chr1	Cufflinks	exon	220230826	220232334	.	-	.	gene_id "XLOC_005158"; transcript_id "5_00011391"; exon_number "1"; gene_name "uc001hmb.3"; oId "SC4.2960.4"; nearest_ref "uc001hmb.3"; class_code "j"; tss_id "TSS5008";
chr1	Cufflinks	exon	220233028	220233133	.	-	.	gene_id "XLOC_005158"; transcript_id "5_00011391"; exon_number "2"; gene_name "uc001hmb.3"; oId "SC4.2960.4"; nearest_ref "uc001hmb.3"; class_code "j"; tss_id "TSS5008";
chr1	Cufflinks	exon	220236099	220236296	.	-	.	gene_id "XLOC_005158"; transcript_id "5_00011391"; exon_number "3"; gene_name "uc001hmb.3"; oId "SC4.2960.4"; nearest_ref "uc001hmb.3"; class_code "j"; tss_id "TSS5008";
chr1	Cufflinks	exon	220240644	220240735	.	-	.	gene_id "XLOC_005158"; transcript_id "5_00011391"; exon_number "4"; gene_name "uc001hmb.3"; oId "SC4.2960.4"; nearest_ref "uc001hmb.3"; class_code "j"; tss_id "TSS5008";
chr1	Cufflinks	exon	220242726	220242774	.	-	.	gene_id "XLOC_005158"; transcript_id "5_00011391"; exon_number "5"; gene_name "uc001hmb.3"; oId "SC4.2960.4"; nearest_ref "uc001hmb.3"; class_code "j"; tss_id "TSS5008";
chr1	Cufflinks	exon	220246192	220246299	.	-	.	gene_id "XLOC_005158"; transcript_id "5_00011391"; exon_number "6"; gene_name "uc001hmb.3"; oId "SC4.2960.4"; nearest_ref "uc001hmb.3"; class_code "j"; tss_id "TSS5008";
chr1	Cufflinks	exon	220247309	220247413	.	-	.	gene_id "XLOC_005158"; transcript_id "5_00011391"; exon_number "7"; gene_name "uc001hmb.3"; oId "SC4.2960.4"; nearest_ref "uc001hmb.3"; class_code "j"; tss_id "TSS5008";
chr1	Cufflinks	exon	220253069	220253196	.	-	.	gene_id "XLOC_005158"; transcript_id "5_00011391"; exon_number "8"; gene_name "uc001hmb.3"; oId "SC4.2960.4"; nearest_ref "uc001hmb.3"; class_code "j"; tss_id "TSS5008";
chr1	Cufflinks	exon	220262986	220263262	.	-	.	gene_id "XLOC_005158"; transcript_id "5_00011391"; exon_number "9"; gene_name "uc001hmb.3"; oId "SC4.2960.4"; nearest_ref "uc001hmb.3"; class_code "j"; tss_id "TSS5008";
chr1	Cufflinks	exon	220230826	220232334	.	-	.	gene_id "XLOC_005158"; transcript_id "5_00015624"; exon_number "1"; gene_name "uc001hmb.3"; oId "upf1_r4.3998.4"; nearest_ref "uc001hmb.3"; class_code "j"; tss_id "TSS5008";
chr1	Cufflinks	exon	220233028	220233133	.	-	.	gene_id "XLOC_005158"; transcript_id "5_00015624"; exon_number "2"; gene_name "uc001hmb.3"; oId "upf1_r4.3998.4"; nearest_ref "uc001hmb.3"; class_code "j"; tss_id "TSS5008";
chr1	Cufflinks	exon	220236099	220236296	.	-	.	gene_id "XLOC_005158"; transcript_id "5_00015624"; exon_number "3"; gene_name "uc001hmb.3"; oId "upf1_r4.3998.4"; nearest_ref "uc001hmb.3"; class_code "j"; tss_id "TSS5008";
chr1	Cufflinks	exon	220240644	220240735	.	-	.	gene_id "XLOC_005158"; transcript_id "5_00015624"; exon_number "4"; gene_name "uc001hmb.3"; oId "upf1_r4.3998.4"; nearest_ref "uc001hmb.3"; class_code "j"; tss_id "TSS5008";
chr1	Cufflinks	exon	220242726	220242774	.	-	.	gene_id "XLOC_005158"; transcript_id "5_00015624"; exon_number "5"; gene_name "uc001hmb.3"; oId "upf1_r4.3998.4"; nearest_ref "uc001hmb.3"; class_code "j"; tss_id "TSS5008";
chr1	Cufflinks	exon	220247309	220247413	.	-	.	gene_id "XLOC_005158"; transcript_id "5_00015624"; exon_number "6"; gene_name "uc001hmb.3"; oId "upf1_r4.3998.4"; nearest_ref "uc001hmb.3"; class_code "j"; tss_id "TSS5008";
chr1	Cufflinks	exon	220253069	220253196	.	-	.	gene_id "XLOC_005158"; transcript_id "5_00015624"; exon_number "7"; gene_name "uc001hmb.3"; oId "upf1_r4.3998.4"; nearest_ref "uc001hmb.3"; class_code "j"; tss_id "TSS5008";
chr1	Cufflinks	exon	220263160	220263297	.	-	.	gene_id "XLOC_005158"; transcript_id "5_00015624"; exon_number "8"; gene_name "uc001hmb.3"; oId "upf1_r4.3998.4"; nearest_ref "uc001hmb.3"; class_code "j"; tss_id "TSS5008";
chr1	Cufflinks	exon	220231103	220231259	.	-	.	gene_id "XLOC_005158"; transcript_id "5_00008588"; exon_number "1"; gene_name "uc001hmb.3"; oId "uc001hmb.3_ext"; nearest_ref "uc001hmb.3"; class_code "="; tss_id "TSS5008"; p_id "P5305";
chr1	Cufflinks	exon	220232288	220232334	.	-	.	gene_id "XLOC_005158"; transcript_id "5_00008588"; exon_number "2"; gene_name "uc001hmb.3"; oId "uc001hmb.3_ext"; nearest_ref "uc001hmb.3"; class_code "="; tss_id "TSS5008"; p_id "P5305";
chr1	Cufflinks	exon	220233028	220233133	.	-	.	gene_id "XLOC_005158"; transcript_id "5_00008588"; exon_number "3"; gene_name "uc001hmb.3"; oId "uc001hmb.3_ext"; nearest_ref "uc001hmb.3"; class_code "="; tss_id "TSS5008"; p_id "P5305";
chr1	Cufflinks	exon	220236099	220236296	.	-	.	gene_id "XLOC_005158"; transcript_id "5_00008588"; exon_number "4"; gene_name "uc001hmb.3"; oId "uc001hmb.3_ext"; nearest_ref "uc001hmb.3"; class_code "="; tss_id "TSS5008"; p_id "P5305";
chr1	Cufflinks	exon	220239415	220239459	.	-	.	gene_id "XLOC_005158"; transcript_id "5_00008588"; exon_number "5"; gene_name "uc001hmb.3"; oId "uc001hmb.3_ext"; nearest_ref "uc001hmb.3"; class_code "="; tss_id "TSS5008"; p_id "P5305";
chr1	Cufflinks	exon	220240644	220240735	.	-	.	gene_id "XLOC_005158"; transcript_id "5_00008588"; exon_number "6"; gene_name "uc001hmb.3"; oId "uc001hmb.3_ext"; nearest_ref "uc001hmb.3"; class_code "="; tss_id "TSS5008"; p_id "P5305";
chr1	Cufflinks	exon	220242726	220242774	.	-	.	gene_id "XLOC_005158"; transcript_id "5_00008588"; exon_number "7"; gene_name "uc001hmb.3"; oId "uc001hmb.3_ext"; nearest_ref "uc001hmb.3"; class_code "="; tss_id "TSS5008"; p_id "P5305";
chr1	Cufflinks	exon	220246192	220246299	.	-	.	gene_id "XLOC_005158"; transcript_id "5_00008588"; exon_number "8"; gene_name "uc001hmb.3"; oId "uc001hmb.3_ext"; nearest_ref "uc001hmb.3"; class_code "="; tss_id "TSS5008"; p_id "P5305";
chr1	Cufflinks	exon	220247309	220247413	.	-	.	gene_id "XLOC_005158"; transcript_id "5_00008588"; exon_number "9"; gene_name "uc001hmb.3"; oId "uc001hmb.3_ext"; nearest_ref "uc001hmb.3"; class_code "="; tss_id "TSS5008"; p_id "P5305";
chr1	Cufflinks	exon	220253069	220253196	.	-	.	gene_id "XLOC_005158"; transcript_id "5_00008588"; exon_number "10"; gene_name "uc001hmb.3"; oId "uc001hmb.3_ext"; nearest_ref "uc001hmb.3"; class_code "="; tss_id "TSS5008"; p_id "P5305";
chr1	Cufflinks	exon	220263028	220263262	.	-	.	gene_id "XLOC_005158"; transcript_id "5_00008588"; exon_number "11"; gene_name "uc001hmb.3"; oId "uc001hmb.3_ext"; nearest_ref "uc001hmb.3"; class_code "="; tss_id "TSS5008"; p_id "P5305";
chr1	hg19_knownGene	exon	220291197	220291304	.	-	.	gene_id "XLOC_005159"; transcript_id "5_00008589"; exon_number "1"; gene_name "uc010pui.1"; oId "uc010pui.1"; nearest_ref "uc010pui.1"; class_code "=";
chr1	hg19_knownGene	exon	220291501	220291583	.	-	.	gene_id "XLOC_005160"; transcript_id "5_00008590"; exon_number "1"; gene_name "uc010puj.1"; oId "uc010puj.1"; nearest_ref "uc010puj.1"; class_code "=";
chr1	Cufflinks	exon	220317255	220317708	.	-	.	gene_id "XLOC_005161"; transcript_id "5_00011392"; exon_number "1"; gene_name "uc001hmc.2"; oId "SC4.3042.1"; nearest_ref "uc001hmc.2"; class_code "i";
chr1	hg19_knownGene	exon	220321610	220324748	.	-	.	gene_id "XLOC_005162"; transcript_id "5_00008594"; exon_number "1"; gene_name "uc010puk.1"; oId "uc010puk.1"; nearest_ref "uc010puk.1"; class_code "="; tss_id "TSS5009"; p_id "P5312";
chr1	hg19_knownGene	exon	220324948	220325106	.	-	.	gene_id "XLOC_005162"; transcript_id "5_00008594"; exon_number "2"; gene_name "uc010puk.1"; oId "uc010puk.1"; nearest_ref "uc010puk.1"; class_code "="; tss_id "TSS5009"; p_id "P5312";
chr1	hg19_knownGene	exon	220326527	220326748	.	-	.	gene_id "XLOC_005162"; transcript_id "5_00008594"; exon_number "3"; gene_name "uc010puk.1"; oId "uc010puk.1"; nearest_ref "uc010puk.1"; class_code "="; tss_id "TSS5009"; p_id "P5312";
chr1	hg19_knownGene	exon	220327310	220327399	.	-	.	gene_id "XLOC_005162"; transcript_id "5_00008594"; exon_number "4"; gene_name "uc010puk.1"; oId "uc010puk.1"; nearest_ref "uc010puk.1"; class_code "="; tss_id "TSS5009"; p_id "P5312";
chr1	hg19_knownGene	exon	220330612	220330830	.	-	.	gene_id "XLOC_005162"; transcript_id "5_00008594"; exon_number "5"; gene_name "uc010puk.1"; oId "uc010puk.1"; nearest_ref "uc010puk.1"; class_code "="; tss_id "TSS5009"; p_id "P5312";
chr1	hg19_knownGene	exon	220331144	220331218	.	-	.	gene_id "XLOC_005162"; transcript_id "5_00008594"; exon_number "6"; gene_name "uc010puk.1"; oId "uc010puk.1"; nearest_ref "uc010puk.1"; class_code "="; tss_id "TSS5009"; p_id "P5312";
chr1	hg19_knownGene	exon	220332728	220332763	.	-	.	gene_id "XLOC_005162"; transcript_id "5_00008594"; exon_number "7"; gene_name "uc010puk.1"; oId "uc010puk.1"; nearest_ref "uc010puk.1"; class_code "="; tss_id "TSS5009"; p_id "P5312";
chr1	hg19_knownGene	exon	220335540	220335610	.	-	.	gene_id "XLOC_005162"; transcript_id "5_00008594"; exon_number "8"; gene_name "uc010puk.1"; oId "uc010puk.1"; nearest_ref "uc010puk.1"; class_code "="; tss_id "TSS5009"; p_id "P5312";
chr1	hg19_knownGene	exon	220338075	220338141	.	-	.	gene_id "XLOC_005162"; transcript_id "5_00008594"; exon_number "9"; gene_name "uc010puk.1"; oId "uc010puk.1"; nearest_ref "uc010puk.1"; class_code "="; tss_id "TSS5009"; p_id "P5312";
chr1	hg19_knownGene	exon	220340635	220340741	.	-	.	gene_id "XLOC_005162"; transcript_id "5_00008594"; exon_number "10"; gene_name "uc010puk.1"; oId "uc010puk.1"; nearest_ref "uc010puk.1"; class_code "="; tss_id "TSS5009"; p_id "P5312";
chr1	hg19_knownGene	exon	220340844	220341017	.	-	.	gene_id "XLOC_005162"; transcript_id "5_00008594"; exon_number "11"; gene_name "uc010puk.1"; oId "uc010puk.1"; nearest_ref "uc010puk.1"; class_code "="; tss_id "TSS5009"; p_id "P5312";
chr1	hg19_knownGene	exon	220344234	220344462	.	-	.	gene_id "XLOC_005162"; transcript_id "5_00008594"; exon_number "12"; gene_name "uc010puk.1"; oId "uc010puk.1"; nearest_ref "uc010puk.1"; class_code "="; tss_id "TSS5009"; p_id "P5312";
chr1	hg19_knownGene	exon	220345231	220345391	.	-	.	gene_id "XLOC_005162"; transcript_id "5_00008594"; exon_number "13"; gene_name "uc010puk.1"; oId "uc010puk.1"; nearest_ref "uc010puk.1"; class_code "="; tss_id "TSS5009"; p_id "P5312";
chr1	hg19_knownGene	exon	220345979	220346084	.	-	.	gene_id "XLOC_005162"; transcript_id "5_00008594"; exon_number "14"; gene_name "uc010puk.1"; oId "uc010puk.1"; nearest_ref "uc010puk.1"; class_code "="; tss_id "TSS5009"; p_id "P5312";
chr1	hg19_knownGene	exon	220355599	220355692	.	-	.	gene_id "XLOC_005162"; transcript_id "5_00008594"; exon_number "15"; gene_name "uc010puk.1"; oId "uc010puk.1"; nearest_ref "uc010puk.1"; class_code "="; tss_id "TSS5009"; p_id "P5312";
chr1	hg19_knownGene	exon	220356056	220356273	.	-	.	gene_id "XLOC_005162"; transcript_id "5_00008594"; exon_number "16"; gene_name "uc010puk.1"; oId "uc010puk.1"; nearest_ref "uc010puk.1"; class_code "="; tss_id "TSS5009"; p_id "P5312";
chr1	hg19_knownGene	exon	220357378	220357505	.	-	.	gene_id "XLOC_005162"; transcript_id "5_00008594"; exon_number "17"; gene_name "uc010puk.1"; oId "uc010puk.1"; nearest_ref "uc010puk.1"; class_code "="; tss_id "TSS5009"; p_id "P5312";
chr1	hg19_knownGene	exon	220358993	220359083	.	-	.	gene_id "XLOC_005162"; transcript_id "5_00008594"; exon_number "18"; gene_name "uc010puk.1"; oId "uc010puk.1"; nearest_ref "uc010puk.1"; class_code "="; tss_id "TSS5009"; p_id "P5312";
chr1	hg19_knownGene	exon	220363045	220363109	.	-	.	gene_id "XLOC_005162"; transcript_id "5_00008594"; exon_number "19"; gene_name "uc010puk.1"; oId "uc010puk.1"; nearest_ref "uc010puk.1"; class_code "="; tss_id "TSS5009"; p_id "P5312";
chr1	hg19_knownGene	exon	220363406	220363488	.	-	.	gene_id "XLOC_005162"; transcript_id "5_00008594"; exon_number "20"; gene_name "uc010puk.1"; oId "uc010puk.1"; nearest_ref "uc010puk.1"; class_code "="; tss_id "TSS5009"; p_id "P5312";
chr1	hg19_knownGene	exon	220363719	220363862	.	-	.	gene_id "XLOC_005162"; transcript_id "5_00008594"; exon_number "21"; gene_name "uc010puk.1"; oId "uc010puk.1"; nearest_ref "uc010puk.1"; class_code "="; tss_id "TSS5009"; p_id "P5312";
chr1	hg19_knownGene	exon	220364410	220364626	.	-	.	gene_id "XLOC_005162"; transcript_id "5_00008594"; exon_number "22"; gene_name "uc010puk.1"; oId "uc010puk.1"; nearest_ref "uc010puk.1"; class_code "="; tss_id "TSS5009"; p_id "P5312";
chr1	hg19_knownGene	exon	220366582	220366721	.	-	.	gene_id "XLOC_005162"; transcript_id "5_00008594"; exon_number "23"; gene_name "uc010puk.1"; oId "uc010puk.1"; nearest_ref "uc010puk.1"; class_code "="; tss_id "TSS5009"; p_id "P5312";
chr1	hg19_knownGene	exon	220368420	220368509	.	-	.	gene_id "XLOC_005162"; transcript_id "5_00008594"; exon_number "24"; gene_name "uc010puk.1"; oId "uc010puk.1"; nearest_ref "uc010puk.1"; class_code "="; tss_id "TSS5009"; p_id "P5312";
chr1	hg19_knownGene	exon	220368640	220368719	.	-	.	gene_id "XLOC_005162"; transcript_id "5_00008594"; exon_number "25"; gene_name "uc010puk.1"; oId "uc010puk.1"; nearest_ref "uc010puk.1"; class_code "="; tss_id "TSS5009"; p_id "P5312";
chr1	hg19_knownGene	exon	220369592	220369740	.	-	.	gene_id "XLOC_005162"; transcript_id "5_00008594"; exon_number "26"; gene_name "uc010puk.1"; oId "uc010puk.1"; nearest_ref "uc010puk.1"; class_code "="; tss_id "TSS5009"; p_id "P5312";
chr1	hg19_knownGene	exon	220375618	220375716	.	-	.	gene_id "XLOC_005162"; transcript_id "5_00008594"; exon_number "27"; gene_name "uc010puk.1"; oId "uc010puk.1"; nearest_ref "uc010puk.1"; class_code "="; tss_id "TSS5009"; p_id "P5312";
chr1	hg19_knownGene	exon	220379249	220379348	.	-	.	gene_id "XLOC_005162"; transcript_id "5_00008594"; exon_number "28"; gene_name "uc010puk.1"; oId "uc010puk.1"; nearest_ref "uc010puk.1"; class_code "="; tss_id "TSS5009"; p_id "P5312";
chr1	hg19_knownGene	exon	220383730	220383831	.	-	.	gene_id "XLOC_005162"; transcript_id "5_00008594"; exon_number "29"; gene_name "uc010puk.1"; oId "uc010puk.1"; nearest_ref "uc010puk.1"; class_code "="; tss_id "TSS5009"; p_id "P5312";
chr1	hg19_knownGene	exon	220384143	220384218	.	-	.	gene_id "XLOC_005162"; transcript_id "5_00008594"; exon_number "30"; gene_name "uc010puk.1"; oId "uc010puk.1"; nearest_ref "uc010puk.1"; class_code "="; tss_id "TSS5009"; p_id "P5312";
chr1	hg19_knownGene	exon	220384297	220384344	.	-	.	gene_id "XLOC_005162"; transcript_id "5_00008594"; exon_number "31"; gene_name "uc010puk.1"; oId "uc010puk.1"; nearest_ref "uc010puk.1"; class_code "="; tss_id "TSS5009"; p_id "P5312";
chr1	hg19_knownGene	exon	220386229	220386310	.	-	.	gene_id "XLOC_005162"; transcript_id "5_00008594"; exon_number "32"; gene_name "uc010puk.1"; oId "uc010puk.1"; nearest_ref "uc010puk.1"; class_code "="; tss_id "TSS5009"; p_id "P5312";
chr1	hg19_knownGene	exon	220387198	220387321	.	-	.	gene_id "XLOC_005162"; transcript_id "5_00008594"; exon_number "33"; gene_name "uc010puk.1"; oId "uc010puk.1"; nearest_ref "uc010puk.1"; class_code "="; tss_id "TSS5009"; p_id "P5312";
chr1	hg19_knownGene	exon	220406141	220406205	.	-	.	gene_id "XLOC_005162"; transcript_id "5_00008594"; exon_number "34"; gene_name "uc010puk.1"; oId "uc010puk.1"; nearest_ref "uc010puk.1"; class_code "="; tss_id "TSS5009"; p_id "P5312";
chr1	hg19_knownGene	exon	220445565	220445843	.	-	.	gene_id "XLOC_005162"; transcript_id "5_00008594"; exon_number "35"; gene_name "uc010puk.1"; oId "uc010puk.1"; nearest_ref "uc010puk.1"; class_code "="; tss_id "TSS5009"; p_id "P5312";
chr1	hg19_knownGene	exon	220321610	220324748	.	-	.	gene_id "XLOC_005162"; transcript_id "5_00008593"; exon_number "1"; gene_name "uc001hmg.2"; oId "uc001hmg.2"; nearest_ref "uc001hmg.2"; class_code "="; tss_id "TSS5009"; p_id "P5311";
chr1	hg19_knownGene	exon	220324948	220325106	.	-	.	gene_id "XLOC_005162"; transcript_id "5_00008593"; exon_number "2"; gene_name "uc001hmg.2"; oId "uc001hmg.2"; nearest_ref "uc001hmg.2"; class_code "="; tss_id "TSS5009"; p_id "P5311";
chr1	hg19_knownGene	exon	220326527	220326748	.	-	.	gene_id "XLOC_005162"; transcript_id "5_00008593"; exon_number "3"; gene_name "uc001hmg.2"; oId "uc001hmg.2"; nearest_ref "uc001hmg.2"; class_code "="; tss_id "TSS5009"; p_id "P5311";
chr1	hg19_knownGene	exon	220327310	220327399	.	-	.	gene_id "XLOC_005162"; transcript_id "5_00008593"; exon_number "4"; gene_name "uc001hmg.2"; oId "uc001hmg.2"; nearest_ref "uc001hmg.2"; class_code "="; tss_id "TSS5009"; p_id "P5311";
chr1	hg19_knownGene	exon	220330612	220330830	.	-	.	gene_id "XLOC_005162"; transcript_id "5_00008593"; exon_number "5"; gene_name "uc001hmg.2"; oId "uc001hmg.2"; nearest_ref "uc001hmg.2"; class_code "="; tss_id "TSS5009"; p_id "P5311";
chr1	hg19_knownGene	exon	220331144	220331218	.	-	.	gene_id "XLOC_005162"; transcript_id "5_00008593"; exon_number "6"; gene_name "uc001hmg.2"; oId "uc001hmg.2"; nearest_ref "uc001hmg.2"; class_code "="; tss_id "TSS5009"; p_id "P5311";
chr1	hg19_knownGene	exon	220332728	220332763	.	-	.	gene_id "XLOC_005162"; transcript_id "5_00008593"; exon_number "7"; gene_name "uc001hmg.2"; oId "uc001hmg.2"; nearest_ref "uc001hmg.2"; class_code "="; tss_id "TSS5009"; p_id "P5311";
chr1	hg19_knownGene	exon	220335540	220335610	.	-	.	gene_id "XLOC_005162"; transcript_id "5_00008593"; exon_number "8"; gene_name "uc001hmg.2"; oId "uc001hmg.2"; nearest_ref "uc001hmg.2"; class_code "="; tss_id "TSS5009"; p_id "P5311";
chr1	hg19_knownGene	exon	220338075	220338141	.	-	.	gene_id "XLOC_005162"; transcript_id "5_00008593"; exon_number "9"; gene_name "uc001hmg.2"; oId "uc001hmg.2"; nearest_ref "uc001hmg.2"; class_code "="; tss_id "TSS5009"; p_id "P5311";
chr1	hg19_knownGene	exon	220340635	220340741	.	-	.	gene_id "XLOC_005162"; transcript_id "5_00008593"; exon_number "10"; gene_name "uc001hmg.2"; oId "uc001hmg.2"; nearest_ref "uc001hmg.2"; class_code "="; tss_id "TSS5009"; p_id "P5311";
chr1	hg19_knownGene	exon	220340844	220341017	.	-	.	gene_id "XLOC_005162"; transcript_id "5_00008593"; exon_number "11"; gene_name "uc001hmg.2"; oId "uc001hmg.2"; nearest_ref "uc001hmg.2"; class_code "="; tss_id "TSS5009"; p_id "P5311";
chr1	hg19_knownGene	exon	220344234	220344462	.	-	.	gene_id "XLOC_005162"; transcript_id "5_00008593"; exon_number "12"; gene_name "uc001hmg.2"; oId "uc001hmg.2"; nearest_ref "uc001hmg.2"; class_code "="; tss_id "TSS5009"; p_id "P5311";
chr1	hg19_knownGene	exon	220345231	220345391	.	-	.	gene_id "XLOC_005162"; transcript_id "5_00008593"; exon_number "13"; gene_name "uc001hmg.2"; oId "uc001hmg.2"; nearest_ref "uc001hmg.2"; class_code "="; tss_id "TSS5009"; p_id "P5311";
chr1	hg19_knownGene	exon	220345979	220346084	.	-	.	gene_id "XLOC_005162"; transcript_id "5_00008593"; exon_number "14"; gene_name "uc001hmg.2"; oId "uc001hmg.2"; nearest_ref "uc001hmg.2"; class_code "="; tss_id "TSS5009"; p_id "P5311";
chr1	hg19_knownGene	exon	220355599	220355692	.	-	.	gene_id "XLOC_005162"; transcript_id "5_00008593"; exon_number "15"; gene_name "uc001hmg.2"; oId "uc001hmg.2"; nearest_ref "uc001hmg.2"; class_code "="; tss_id "TSS5009"; p_id "P5311";
chr1	hg19_knownGene	exon	220356056	220356273	.	-	.	gene_id "XLOC_005162"; transcript_id "5_00008593"; exon_number "16"; gene_name "uc001hmg.2"; oId "uc001hmg.2"; nearest_ref "uc001hmg.2"; class_code "="; tss_id "TSS5009"; p_id "P5311";
chr1	hg19_knownGene	exon	220357378	220357505	.	-	.	gene_id "XLOC_005162"; transcript_id "5_00008593"; exon_number "17"; gene_name "uc001hmg.2"; oId "uc001hmg.2"; nearest_ref "uc001hmg.2"; class_code "="; tss_id "TSS5009"; p_id "P5311";
chr1	hg19_knownGene	exon	220358993	220359083	.	-	.	gene_id "XLOC_005162"; transcript_id "5_00008593"; exon_number "18"; gene_name "uc001hmg.2"; oId "uc001hmg.2"; nearest_ref "uc001hmg.2"; class_code "="; tss_id "TSS5009"; p_id "P5311";
chr1	hg19_knownGene	exon	220363045	220363109	.	-	.	gene_id "XLOC_005162"; transcript_id "5_00008593"; exon_number "19"; gene_name "uc001hmg.2"; oId "uc001hmg.2"; nearest_ref "uc001hmg.2"; class_code "="; tss_id "TSS5009"; p_id "P5311";
chr1	hg19_knownGene	exon	220363406	220363488	.	-	.	gene_id "XLOC_005162"; transcript_id "5_00008593"; exon_number "20"; gene_name "uc001hmg.2"; oId "uc001hmg.2"; nearest_ref "uc001hmg.2"; class_code "="; tss_id "TSS5009"; p_id "P5311";
chr1	hg19_knownGene	exon	220363719	220363862	.	-	.	gene_id "XLOC_005162"; transcript_id "5_00008593"; exon_number "21"; gene_name "uc001hmg.2"; oId "uc001hmg.2"; nearest_ref "uc001hmg.2"; class_code "="; tss_id "TSS5009"; p_id "P5311";
chr1	hg19_knownGene	exon	220364410	220364626	.	-	.	gene_id "XLOC_005162"; transcript_id "5_00008593"; exon_number "22"; gene_name "uc001hmg.2"; oId "uc001hmg.2"; nearest_ref "uc001hmg.2"; class_code "="; tss_id "TSS5009"; p_id "P5311";
chr1	hg19_knownGene	exon	220366582	220366721	.	-	.	gene_id "XLOC_005162"; transcript_id "5_00008593"; exon_number "23"; gene_name "uc001hmg.2"; oId "uc001hmg.2"; nearest_ref "uc001hmg.2"; class_code "="; tss_id "TSS5009"; p_id "P5311";
chr1	hg19_knownGene	exon	220368425	220368509	.	-	.	gene_id "XLOC_005162"; transcript_id "5_00008593"; exon_number "24"; gene_name "uc001hmg.2"; oId "uc001hmg.2"; nearest_ref "uc001hmg.2"; class_code "="; tss_id "TSS5009"; p_id "P5311";
chr1	hg19_knownGene	exon	220368640	220368719	.	-	.	gene_id "XLOC_005162"; transcript_id "5_00008593"; exon_number "25"; gene_name "uc001hmg.2"; oId "uc001hmg.2"; nearest_ref "uc001hmg.2"; class_code "="; tss_id "TSS5009"; p_id "P5311";
chr1	hg19_knownGene	exon	220369592	220369740	.	-	.	gene_id "XLOC_005162"; transcript_id "5_00008593"; exon_number "26"; gene_name "uc001hmg.2"; oId "uc001hmg.2"; nearest_ref "uc001hmg.2"; class_code "="; tss_id "TSS5009"; p_id "P5311";
chr1	hg19_knownGene	exon	220375618	220375716	.	-	.	gene_id "XLOC_005162"; transcript_id "5_00008593"; exon_number "27"; gene_name "uc001hmg.2"; oId "uc001hmg.2"; nearest_ref "uc001hmg.2"; class_code "="; tss_id "TSS5009"; p_id "P5311";
chr1	hg19_knownGene	exon	220379249	220379348	.	-	.	gene_id "XLOC_005162"; transcript_id "5_00008593"; exon_number "28"; gene_name "uc001hmg.2"; oId "uc001hmg.2"; nearest_ref "uc001hmg.2"; class_code "="; tss_id "TSS5009"; p_id "P5311";
chr1	hg19_knownGene	exon	220383730	220383856	.	-	.	gene_id "XLOC_005162"; transcript_id "5_00008593"; exon_number "29"; gene_name "uc001hmg.2"; oId "uc001hmg.2"; nearest_ref "uc001hmg.2"; class_code "="; tss_id "TSS5009"; p_id "P5311";
chr1	hg19_knownGene	exon	220384143	220384218	.	-	.	gene_id "XLOC_005162"; transcript_id "5_00008593"; exon_number "30"; gene_name "uc001hmg.2"; oId "uc001hmg.2"; nearest_ref "uc001hmg.2"; class_code "="; tss_id "TSS5009"; p_id "P5311";
chr1	hg19_knownGene	exon	220384297	220384344	.	-	.	gene_id "XLOC_005162"; transcript_id "5_00008593"; exon_number "31"; gene_name "uc001hmg.2"; oId "uc001hmg.2"; nearest_ref "uc001hmg.2"; class_code "="; tss_id "TSS5009"; p_id "P5311";
chr1	hg19_knownGene	exon	220386229	220386310	.	-	.	gene_id "XLOC_005162"; transcript_id "5_00008593"; exon_number "32"; gene_name "uc001hmg.2"; oId "uc001hmg.2"; nearest_ref "uc001hmg.2"; class_code "="; tss_id "TSS5009"; p_id "P5311";
chr1	hg19_knownGene	exon	220387198	220387321	.	-	.	gene_id "XLOC_005162"; transcript_id "5_00008593"; exon_number "33"; gene_name "uc001hmg.2"; oId "uc001hmg.2"; nearest_ref "uc001hmg.2"; class_code "="; tss_id "TSS5009"; p_id "P5311";
chr1	hg19_knownGene	exon	220406141	220406205	.	-	.	gene_id "XLOC_005162"; transcript_id "5_00008593"; exon_number "34"; gene_name "uc001hmg.2"; oId "uc001hmg.2"; nearest_ref "uc001hmg.2"; class_code "="; tss_id "TSS5009"; p_id "P5311";
chr1	hg19_knownGene	exon	220445565	220445843	.	-	.	gene_id "XLOC_005162"; transcript_id "5_00008593"; exon_number "35"; gene_name "uc001hmg.2"; oId "uc001hmg.2"; nearest_ref "uc001hmg.2"; class_code "="; tss_id "TSS5009"; p_id "P5311";
chr1	Cufflinks	exon	220321610	220324748	.	-	.	gene_id "XLOC_005162"; transcript_id "5_00011393"; exon_number "1"; gene_name "uc010pum.1"; oId "SC4.3043.1"; nearest_ref "uc010pum.1"; class_code "j"; tss_id "TSS5009";
chr1	Cufflinks	exon	220324948	220325106	.	-	.	gene_id "XLOC_005162"; transcript_id "5_00011393"; exon_number "2"; gene_name "uc010pum.1"; oId "SC4.3043.1"; nearest_ref "uc010pum.1"; class_code "j"; tss_id "TSS5009";
chr1	Cufflinks	exon	220326527	220326748	.	-	.	gene_id "XLOC_005162"; transcript_id "5_00011393"; exon_number "3"; gene_name "uc010pum.1"; oId "SC4.3043.1"; nearest_ref "uc010pum.1"; class_code "j"; tss_id "TSS5009";
chr1	Cufflinks	exon	220327310	220327399	.	-	.	gene_id "XLOC_005162"; transcript_id "5_00011393"; exon_number "4"; gene_name "uc010pum.1"; oId "SC4.3043.1"; nearest_ref "uc010pum.1"; class_code "j"; tss_id "TSS5009";
chr1	Cufflinks	exon	220330612	220330830	.	-	.	gene_id "XLOC_005162"; transcript_id "5_00011393"; exon_number "5"; gene_name "uc010pum.1"; oId "SC4.3043.1"; nearest_ref "uc010pum.1"; class_code "j"; tss_id "TSS5009";
chr1	Cufflinks	exon	220331144	220331218	.	-	.	gene_id "XLOC_005162"; transcript_id "5_00011393"; exon_number "6"; gene_name "uc010pum.1"; oId "SC4.3043.1"; nearest_ref "uc010pum.1"; class_code "j"; tss_id "TSS5009";
chr1	Cufflinks	exon	220332728	220332763	.	-	.	gene_id "XLOC_005162"; transcript_id "5_00011393"; exon_number "7"; gene_name "uc010pum.1"; oId "SC4.3043.1"; nearest_ref "uc010pum.1"; class_code "j"; tss_id "TSS5009";
chr1	Cufflinks	exon	220335540	220335610	.	-	.	gene_id "XLOC_005162"; transcript_id "5_00011393"; exon_number "8"; gene_name "uc010pum.1"; oId "SC4.3043.1"; nearest_ref "uc010pum.1"; class_code "j"; tss_id "TSS5009";
chr1	Cufflinks	exon	220338075	220338141	.	-	.	gene_id "XLOC_005162"; transcript_id "5_00011393"; exon_number "9"; gene_name "uc010pum.1"; oId "SC4.3043.1"; nearest_ref "uc010pum.1"; class_code "j"; tss_id "TSS5009";
chr1	Cufflinks	exon	220340635	220340741	.	-	.	gene_id "XLOC_005162"; transcript_id "5_00011393"; exon_number "10"; gene_name "uc010pum.1"; oId "SC4.3043.1"; nearest_ref "uc010pum.1"; class_code "j"; tss_id "TSS5009";
chr1	Cufflinks	exon	220340844	220341017	.	-	.	gene_id "XLOC_005162"; transcript_id "5_00011393"; exon_number "11"; gene_name "uc010pum.1"; oId "SC4.3043.1"; nearest_ref "uc010pum.1"; class_code "j"; tss_id "TSS5009";
chr1	Cufflinks	exon	220344234	220344462	.	-	.	gene_id "XLOC_005162"; transcript_id "5_00011393"; exon_number "12"; gene_name "uc010pum.1"; oId "SC4.3043.1"; nearest_ref "uc010pum.1"; class_code "j"; tss_id "TSS5009";
chr1	Cufflinks	exon	220345231	220345391	.	-	.	gene_id "XLOC_005162"; transcript_id "5_00011393"; exon_number "13"; gene_name "uc010pum.1"; oId "SC4.3043.1"; nearest_ref "uc010pum.1"; class_code "j"; tss_id "TSS5009";
chr1	Cufflinks	exon	220345979	220346084	.	-	.	gene_id "XLOC_005162"; transcript_id "5_00011393"; exon_number "14"; gene_name "uc010pum.1"; oId "SC4.3043.1"; nearest_ref "uc010pum.1"; class_code "j"; tss_id "TSS5009";
chr1	Cufflinks	exon	220355599	220355696	.	-	.	gene_id "XLOC_005162"; transcript_id "5_00011393"; exon_number "15"; gene_name "uc010pum.1"; oId "SC4.3043.1"; nearest_ref "uc010pum.1"; class_code "j"; tss_id "TSS5009";
chr1	Cufflinks	exon	220356060	220356273	.	-	.	gene_id "XLOC_005162"; transcript_id "5_00011393"; exon_number "16"; gene_name "uc010pum.1"; oId "SC4.3043.1"; nearest_ref "uc010pum.1"; class_code "j"; tss_id "TSS5009";
chr1	Cufflinks	exon	220357378	220357505	.	-	.	gene_id "XLOC_005162"; transcript_id "5_00011393"; exon_number "17"; gene_name "uc010pum.1"; oId "SC4.3043.1"; nearest_ref "uc010pum.1"; class_code "j"; tss_id "TSS5009";
chr1	Cufflinks	exon	220358993	220359083	.	-	.	gene_id "XLOC_005162"; transcript_id "5_00011393"; exon_number "18"; gene_name "uc010pum.1"; oId "SC4.3043.1"; nearest_ref "uc010pum.1"; class_code "j"; tss_id "TSS5009";
chr1	Cufflinks	exon	220363045	220363109	.	-	.	gene_id "XLOC_005162"; transcript_id "5_00011393"; exon_number "19"; gene_name "uc010pum.1"; oId "SC4.3043.1"; nearest_ref "uc010pum.1"; class_code "j"; tss_id "TSS5009";
chr1	Cufflinks	exon	220363406	220363488	.	-	.	gene_id "XLOC_005162"; transcript_id "5_00011393"; exon_number "20"; gene_name "uc010pum.1"; oId "SC4.3043.1"; nearest_ref "uc010pum.1"; class_code "j"; tss_id "TSS5009";
chr1	Cufflinks	exon	220363719	220363862	.	-	.	gene_id "XLOC_005162"; transcript_id "5_00011393"; exon_number "21"; gene_name "uc010pum.1"; oId "SC4.3043.1"; nearest_ref "uc010pum.1"; class_code "j"; tss_id "TSS5009";
chr1	Cufflinks	exon	220364410	220364626	.	-	.	gene_id "XLOC_005162"; transcript_id "5_00011393"; exon_number "22"; gene_name "uc010pum.1"; oId "SC4.3043.1"; nearest_ref "uc010pum.1"; class_code "j"; tss_id "TSS5009";
chr1	Cufflinks	exon	220366582	220366721	.	-	.	gene_id "XLOC_005162"; transcript_id "5_00011393"; exon_number "23"; gene_name "uc010pum.1"; oId "SC4.3043.1"; nearest_ref "uc010pum.1"; class_code "j"; tss_id "TSS5009";
chr1	Cufflinks	exon	220368420	220368509	.	-	.	gene_id "XLOC_005162"; transcript_id "5_00011393"; exon_number "24"; gene_name "uc010pum.1"; oId "SC4.3043.1"; nearest_ref "uc010pum.1"; class_code "j"; tss_id "TSS5009";
chr1	Cufflinks	exon	220368640	220368719	.	-	.	gene_id "XLOC_005162"; transcript_id "5_00011393"; exon_number "25"; gene_name "uc010pum.1"; oId "SC4.3043.1"; nearest_ref "uc010pum.1"; class_code "j"; tss_id "TSS5009";
chr1	Cufflinks	exon	220369592	220369740	.	-	.	gene_id "XLOC_005162"; transcript_id "5_00011393"; exon_number "26"; gene_name "uc010pum.1"; oId "SC4.3043.1"; nearest_ref "uc010pum.1"; class_code "j"; tss_id "TSS5009";
chr1	Cufflinks	exon	220375618	220375716	.	-	.	gene_id "XLOC_005162"; transcript_id "5_00011393"; exon_number "27"; gene_name "uc010pum.1"; oId "SC4.3043.1"; nearest_ref "uc010pum.1"; class_code "j"; tss_id "TSS5009";
chr1	Cufflinks	exon	220379249	220379348	.	-	.	gene_id "XLOC_005162"; transcript_id "5_00011393"; exon_number "28"; gene_name "uc010pum.1"; oId "SC4.3043.1"; nearest_ref "uc010pum.1"; class_code "j"; tss_id "TSS5009";
chr1	Cufflinks	exon	220383730	220383831	.	-	.	gene_id "XLOC_005162"; transcript_id "5_00011393"; exon_number "29"; gene_name "uc010pum.1"; oId "SC4.3043.1"; nearest_ref "uc010pum.1"; class_code "j"; tss_id "TSS5009";
chr1	Cufflinks	exon	220384143	220384218	.	-	.	gene_id "XLOC_005162"; transcript_id "5_00011393"; exon_number "30"; gene_name "uc010pum.1"; oId "SC4.3043.1"; nearest_ref "uc010pum.1"; class_code "j"; tss_id "TSS5009";
chr1	Cufflinks	exon	220384297	220384344	.	-	.	gene_id "XLOC_005162"; transcript_id "5_00011393"; exon_number "31"; gene_name "uc010pum.1"; oId "SC4.3043.1"; nearest_ref "uc010pum.1"; class_code "j"; tss_id "TSS5009";
chr1	Cufflinks	exon	220386229	220386310	.	-	.	gene_id "XLOC_005162"; transcript_id "5_00011393"; exon_number "32"; gene_name "uc010pum.1"; oId "SC4.3043.1"; nearest_ref "uc010pum.1"; class_code "j"; tss_id "TSS5009";
chr1	Cufflinks	exon	220387198	220387321	.	-	.	gene_id "XLOC_005162"; transcript_id "5_00011393"; exon_number "33"; gene_name "uc010pum.1"; oId "SC4.3043.1"; nearest_ref "uc010pum.1"; class_code "j"; tss_id "TSS5009";
chr1	Cufflinks	exon	220406141	220406205	.	-	.	gene_id "XLOC_005162"; transcript_id "5_00011393"; exon_number "34"; gene_name "uc010pum.1"; oId "SC4.3043.1"; nearest_ref "uc010pum.1"; class_code "j"; tss_id "TSS5009";
chr1	Cufflinks	exon	220445565	220445843	.	-	.	gene_id "XLOC_005162"; transcript_id "5_00011393"; exon_number "35"; gene_name "uc010pum.1"; oId "SC4.3043.1"; nearest_ref "uc010pum.1"; class_code "j"; tss_id "TSS5009";
chr1	hg19_knownGene	exon	220321610	220324748	.	-	.	gene_id "XLOC_005162"; transcript_id "5_00008592"; exon_number "1"; gene_name "uc001hmf.2"; oId "uc001hmf.2"; nearest_ref "uc001hmf.2"; class_code "="; tss_id "TSS5009";
chr1	hg19_knownGene	exon	220324948	220325106	.	-	.	gene_id "XLOC_005162"; transcript_id "5_00008592"; exon_number "2"; gene_name "uc001hmf.2"; oId "uc001hmf.2"; nearest_ref "uc001hmf.2"; class_code "="; tss_id "TSS5009";
chr1	hg19_knownGene	exon	220326527	220326748	.	-	.	gene_id "XLOC_005162"; transcript_id "5_00008592"; exon_number "3"; gene_name "uc001hmf.2"; oId "uc001hmf.2"; nearest_ref "uc001hmf.2"; class_code "="; tss_id "TSS5009";
chr1	hg19_knownGene	exon	220327310	220327399	.	-	.	gene_id "XLOC_005162"; transcript_id "5_00008592"; exon_number "4"; gene_name "uc001hmf.2"; oId "uc001hmf.2"; nearest_ref "uc001hmf.2"; class_code "="; tss_id "TSS5009";
chr1	hg19_knownGene	exon	220330612	220330830	.	-	.	gene_id "XLOC_005162"; transcript_id "5_00008592"; exon_number "5"; gene_name "uc001hmf.2"; oId "uc001hmf.2"; nearest_ref "uc001hmf.2"; class_code "="; tss_id "TSS5009";
chr1	hg19_knownGene	exon	220331144	220331218	.	-	.	gene_id "XLOC_005162"; transcript_id "5_00008592"; exon_number "6"; gene_name "uc001hmf.2"; oId "uc001hmf.2"; nearest_ref "uc001hmf.2"; class_code "="; tss_id "TSS5009";
chr1	hg19_knownGene	exon	220332728	220332763	.	-	.	gene_id "XLOC_005162"; transcript_id "5_00008592"; exon_number "7"; gene_name "uc001hmf.2"; oId "uc001hmf.2"; nearest_ref "uc001hmf.2"; class_code "="; tss_id "TSS5009";
chr1	hg19_knownGene	exon	220335540	220335610	.	-	.	gene_id "XLOC_005162"; transcript_id "5_00008592"; exon_number "8"; gene_name "uc001hmf.2"; oId "uc001hmf.2"; nearest_ref "uc001hmf.2"; class_code "="; tss_id "TSS5009";
chr1	hg19_knownGene	exon	220338075	220338137	.	-	.	gene_id "XLOC_005162"; transcript_id "5_00008592"; exon_number "9"; gene_name "uc001hmf.2"; oId "uc001hmf.2"; nearest_ref "uc001hmf.2"; class_code "="; tss_id "TSS5009";
chr1	hg19_knownGene	exon	220340635	220340741	.	-	.	gene_id "XLOC_005162"; transcript_id "5_00008592"; exon_number "10"; gene_name "uc001hmf.2"; oId "uc001hmf.2"; nearest_ref "uc001hmf.2"; class_code "="; tss_id "TSS5009";
chr1	hg19_knownGene	exon	220340844	220341017	.	-	.	gene_id "XLOC_005162"; transcript_id "5_00008592"; exon_number "11"; gene_name "uc001hmf.2"; oId "uc001hmf.2"; nearest_ref "uc001hmf.2"; class_code "="; tss_id "TSS5009";
chr1	hg19_knownGene	exon	220344234	220344462	.	-	.	gene_id "XLOC_005162"; transcript_id "5_00008592"; exon_number "12"; gene_name "uc001hmf.2"; oId "uc001hmf.2"; nearest_ref "uc001hmf.2"; class_code "="; tss_id "TSS5009";
chr1	hg19_knownGene	exon	220345231	220345391	.	-	.	gene_id "XLOC_005162"; transcript_id "5_00008592"; exon_number "13"; gene_name "uc001hmf.2"; oId "uc001hmf.2"; nearest_ref "uc001hmf.2"; class_code "="; tss_id "TSS5009";
chr1	hg19_knownGene	exon	220345979	220346084	.	-	.	gene_id "XLOC_005162"; transcript_id "5_00008592"; exon_number "14"; gene_name "uc001hmf.2"; oId "uc001hmf.2"; nearest_ref "uc001hmf.2"; class_code "="; tss_id "TSS5009";
chr1	hg19_knownGene	exon	220355599	220355692	.	-	.	gene_id "XLOC_005162"; transcript_id "5_00008592"; exon_number "15"; gene_name "uc001hmf.2"; oId "uc001hmf.2"; nearest_ref "uc001hmf.2"; class_code "="; tss_id "TSS5009";
chr1	hg19_knownGene	exon	220356056	220356273	.	-	.	gene_id "XLOC_005162"; transcript_id "5_00008592"; exon_number "16"; gene_name "uc001hmf.2"; oId "uc001hmf.2"; nearest_ref "uc001hmf.2"; class_code "="; tss_id "TSS5009";
chr1	hg19_knownGene	exon	220357378	220357505	.	-	.	gene_id "XLOC_005162"; transcript_id "5_00008592"; exon_number "17"; gene_name "uc001hmf.2"; oId "uc001hmf.2"; nearest_ref "uc001hmf.2"; class_code "="; tss_id "TSS5009";
chr1	hg19_knownGene	exon	220358993	220359083	.	-	.	gene_id "XLOC_005162"; transcript_id "5_00008592"; exon_number "18"; gene_name "uc001hmf.2"; oId "uc001hmf.2"; nearest_ref "uc001hmf.2"; class_code "="; tss_id "TSS5009";
chr1	hg19_knownGene	exon	220363045	220363109	.	-	.	gene_id "XLOC_005162"; transcript_id "5_00008592"; exon_number "19"; gene_name "uc001hmf.2"; oId "uc001hmf.2"; nearest_ref "uc001hmf.2"; class_code "="; tss_id "TSS5009";
chr1	hg19_knownGene	exon	220363406	220363488	.	-	.	gene_id "XLOC_005162"; transcript_id "5_00008592"; exon_number "20"; gene_name "uc001hmf.2"; oId "uc001hmf.2"; nearest_ref "uc001hmf.2"; class_code "="; tss_id "TSS5009";
chr1	hg19_knownGene	exon	220363719	220363862	.	-	.	gene_id "XLOC_005162"; transcript_id "5_00008592"; exon_number "21"; gene_name "uc001hmf.2"; oId "uc001hmf.2"; nearest_ref "uc001hmf.2"; class_code "="; tss_id "TSS5009";
chr1	hg19_knownGene	exon	220364410	220364626	.	-	.	gene_id "XLOC_005162"; transcript_id "5_00008592"; exon_number "22"; gene_name "uc001hmf.2"; oId "uc001hmf.2"; nearest_ref "uc001hmf.2"; class_code "="; tss_id "TSS5009";
chr1	hg19_knownGene	exon	220366582	220366721	.	-	.	gene_id "XLOC_005162"; transcript_id "5_00008592"; exon_number "23"; gene_name "uc001hmf.2"; oId "uc001hmf.2"; nearest_ref "uc001hmf.2"; class_code "="; tss_id "TSS5009";
chr1	hg19_knownGene	exon	220368420	220368509	.	-	.	gene_id "XLOC_005162"; transcript_id "5_00008592"; exon_number "24"; gene_name "uc001hmf.2"; oId "uc001hmf.2"; nearest_ref "uc001hmf.2"; class_code "="; tss_id "TSS5009";
chr1	hg19_knownGene	exon	220368640	220368719	.	-	.	gene_id "XLOC_005162"; transcript_id "5_00008592"; exon_number "25"; gene_name "uc001hmf.2"; oId "uc001hmf.2"; nearest_ref "uc001hmf.2"; class_code "="; tss_id "TSS5009";
chr1	hg19_knownGene	exon	220369592	220369740	.	-	.	gene_id "XLOC_005162"; transcript_id "5_00008592"; exon_number "26"; gene_name "uc001hmf.2"; oId "uc001hmf.2"; nearest_ref "uc001hmf.2"; class_code "="; tss_id "TSS5009";
chr1	hg19_knownGene	exon	220375618	220375716	.	-	.	gene_id "XLOC_005162"; transcript_id "5_00008592"; exon_number "27"; gene_name "uc001hmf.2"; oId "uc001hmf.2"; nearest_ref "uc001hmf.2"; class_code "="; tss_id "TSS5009";
chr1	hg19_knownGene	exon	220379249	220379348	.	-	.	gene_id "XLOC_005162"; transcript_id "5_00008592"; exon_number "28"; gene_name "uc001hmf.2"; oId "uc001hmf.2"; nearest_ref "uc001hmf.2"; class_code "="; tss_id "TSS5009";
chr1	hg19_knownGene	exon	220383730	220383831	.	-	.	gene_id "XLOC_005162"; transcript_id "5_00008592"; exon_number "29"; gene_name "uc001hmf.2"; oId "uc001hmf.2"; nearest_ref "uc001hmf.2"; class_code "="; tss_id "TSS5009";
chr1	hg19_knownGene	exon	220384143	220384218	.	-	.	gene_id "XLOC_005162"; transcript_id "5_00008592"; exon_number "30"; gene_name "uc001hmf.2"; oId "uc001hmf.2"; nearest_ref "uc001hmf.2"; class_code "="; tss_id "TSS5009";
chr1	hg19_knownGene	exon	220384297	220384344	.	-	.	gene_id "XLOC_005162"; transcript_id "5_00008592"; exon_number "31"; gene_name "uc001hmf.2"; oId "uc001hmf.2"; nearest_ref "uc001hmf.2"; class_code "="; tss_id "TSS5009";
chr1	hg19_knownGene	exon	220386229	220386310	.	-	.	gene_id "XLOC_005162"; transcript_id "5_00008592"; exon_number "32"; gene_name "uc001hmf.2"; oId "uc001hmf.2"; nearest_ref "uc001hmf.2"; class_code "="; tss_id "TSS5009";
chr1	hg19_knownGene	exon	220387198	220387321	.	-	.	gene_id "XLOC_005162"; transcript_id "5_00008592"; exon_number "33"; gene_name "uc001hmf.2"; oId "uc001hmf.2"; nearest_ref "uc001hmf.2"; class_code "="; tss_id "TSS5009";
chr1	hg19_knownGene	exon	220406141	220406205	.	-	.	gene_id "XLOC_005162"; transcript_id "5_00008592"; exon_number "34"; gene_name "uc001hmf.2"; oId "uc001hmf.2"; nearest_ref "uc001hmf.2"; class_code "="; tss_id "TSS5009";
chr1	hg19_knownGene	exon	220445565	220445843	.	-	.	gene_id "XLOC_005162"; transcript_id "5_00008592"; exon_number "35"; gene_name "uc001hmf.2"; oId "uc001hmf.2"; nearest_ref "uc001hmf.2"; class_code "="; tss_id "TSS5009";
chr1	hg19_knownGene	exon	220323835	220325106	.	-	.	gene_id "XLOC_005162"; transcript_id "5_00008595"; exon_number "1"; gene_name "uc001hmh.2"; oId "uc001hmh.2"; nearest_ref "uc001hmh.2"; class_code "="; tss_id "TSS5010"; p_id "P5309";
chr1	hg19_knownGene	exon	220326527	220326748	.	-	.	gene_id "XLOC_005162"; transcript_id "5_00008595"; exon_number "2"; gene_name "uc001hmh.2"; oId "uc001hmh.2"; nearest_ref "uc001hmh.2"; class_code "="; tss_id "TSS5010"; p_id "P5309";
chr1	hg19_knownGene	exon	220327310	220327399	.	-	.	gene_id "XLOC_005162"; transcript_id "5_00008595"; exon_number "3"; gene_name "uc001hmh.2"; oId "uc001hmh.2"; nearest_ref "uc001hmh.2"; class_code "="; tss_id "TSS5010"; p_id "P5309";
chr1	hg19_knownGene	exon	220330612	220330830	.	-	.	gene_id "XLOC_005162"; transcript_id "5_00008595"; exon_number "4"; gene_name "uc001hmh.2"; oId "uc001hmh.2"; nearest_ref "uc001hmh.2"; class_code "="; tss_id "TSS5010"; p_id "P5309";
chr1	hg19_knownGene	exon	220331144	220331218	.	-	.	gene_id "XLOC_005162"; transcript_id "5_00008595"; exon_number "5"; gene_name "uc001hmh.2"; oId "uc001hmh.2"; nearest_ref "uc001hmh.2"; class_code "="; tss_id "TSS5010"; p_id "P5309";
chr1	hg19_knownGene	exon	220332728	220332763	.	-	.	gene_id "XLOC_005162"; transcript_id "5_00008595"; exon_number "6"; gene_name "uc001hmh.2"; oId "uc001hmh.2"; nearest_ref "uc001hmh.2"; class_code "="; tss_id "TSS5010"; p_id "P5309";
chr1	hg19_knownGene	exon	220335540	220335610	.	-	.	gene_id "XLOC_005162"; transcript_id "5_00008595"; exon_number "7"; gene_name "uc001hmh.2"; oId "uc001hmh.2"; nearest_ref "uc001hmh.2"; class_code "="; tss_id "TSS5010"; p_id "P5309";
chr1	hg19_knownGene	exon	220338075	220338137	.	-	.	gene_id "XLOC_005162"; transcript_id "5_00008595"; exon_number "8"; gene_name "uc001hmh.2"; oId "uc001hmh.2"; nearest_ref "uc001hmh.2"; class_code "="; tss_id "TSS5010"; p_id "P5309";
chr1	hg19_knownGene	exon	220382749	220383831	.	-	.	gene_id "XLOC_005162"; transcript_id "5_00008597"; exon_number "1"; gene_name "uc010pum.1"; oId "uc010pum.1"; nearest_ref "uc010pum.1"; class_code "="; tss_id "TSS5009"; p_id "P5310";
chr1	hg19_knownGene	exon	220384143	220384218	.	-	.	gene_id "XLOC_005162"; transcript_id "5_00008597"; exon_number "2"; gene_name "uc010pum.1"; oId "uc010pum.1"; nearest_ref "uc010pum.1"; class_code "="; tss_id "TSS5009"; p_id "P5310";
chr1	hg19_knownGene	exon	220384297	220384344	.	-	.	gene_id "XLOC_005162"; transcript_id "5_00008597"; exon_number "3"; gene_name "uc010pum.1"; oId "uc010pum.1"; nearest_ref "uc010pum.1"; class_code "="; tss_id "TSS5009"; p_id "P5310";
chr1	hg19_knownGene	exon	220386229	220386310	.	-	.	gene_id "XLOC_005162"; transcript_id "5_00008597"; exon_number "4"; gene_name "uc010pum.1"; oId "uc010pum.1"; nearest_ref "uc010pum.1"; class_code "="; tss_id "TSS5009"; p_id "P5310";
chr1	hg19_knownGene	exon	220387198	220387321	.	-	.	gene_id "XLOC_005162"; transcript_id "5_00008597"; exon_number "5"; gene_name "uc010pum.1"; oId "uc010pum.1"; nearest_ref "uc010pum.1"; class_code "="; tss_id "TSS5009"; p_id "P5310";
chr1	hg19_knownGene	exon	220406141	220406205	.	-	.	gene_id "XLOC_005162"; transcript_id "5_00008597"; exon_number "6"; gene_name "uc010pum.1"; oId "uc010pum.1"; nearest_ref "uc010pum.1"; class_code "="; tss_id "TSS5009"; p_id "P5310";
chr1	hg19_knownGene	exon	220445565	220445843	.	-	.	gene_id "XLOC_005162"; transcript_id "5_00008597"; exon_number "7"; gene_name "uc010pum.1"; oId "uc010pum.1"; nearest_ref "uc010pum.1"; class_code "="; tss_id "TSS5009"; p_id "P5310";
chr1	hg19_knownGene	exon	220373888	220374018	.	-	.	gene_id "XLOC_005163"; transcript_id "5_00008596"; exon_number "1"; gene_name "uc010pul.1"; oId "uc010pul.1"; nearest_ref "uc010pul.1"; class_code "=";
chr1	Cufflinks	exon	220488795	220488902	.	-	.	gene_id "XLOC_005165"; transcript_id "5_00011394"; exon_number "1"; oId "SC4.2961.1"; class_code ".";
chr1	Cufflinks	exon	220490126	220490278	.	-	.	gene_id "XLOC_005166"; transcript_id "5_00011395"; exon_number "1"; oId "SC4.2963.1"; class_code "u";
chr1	Cufflinks	exon	221457947	221458264	.	-	.	gene_id "XLOC_005168"; transcript_id "5_00015626"; exon_number "1"; oId "upf1_r4.3456.1"; class_code "u";
chr1	hg19_knownGene	exon	221503270	221507327	.	-	.	gene_id "XLOC_005169"; transcript_id "5_00008600"; exon_number "1"; gene_name "uc001hmw.1"; oId "uc001hmw.1"; nearest_ref "uc001hmw.1"; class_code "="; tss_id "TSS5013"; p_id "P5313";
chr1	hg19_knownGene	exon	221509205	221509638	.	-	.	gene_id "XLOC_005169"; transcript_id "5_00008600"; exon_number "2"; gene_name "uc001hmw.1"; oId "uc001hmw.1"; nearest_ref "uc001hmw.1"; class_code "="; tss_id "TSS5013"; p_id "P5313";
chr1	hg19_knownGene	exon	221874766	221876019	.	-	.	gene_id "XLOC_005170"; transcript_id "5_00008601"; exon_number "1"; gene_name "uc001hmx.1"; oId "uc001hmx.1"; nearest_ref "uc001hmx.1"; class_code "="; tss_id "TSS5015"; p_id "P5315";
chr1	hg19_knownGene	exon	221879437	221879808	.	-	.	gene_id "XLOC_005170"; transcript_id "5_00008601"; exon_number "2"; gene_name "uc001hmx.1"; oId "uc001hmx.1"; nearest_ref "uc001hmx.1"; class_code "="; tss_id "TSS5015"; p_id "P5315";
chr1	hg19_knownGene	exon	221910185	221910802	.	-	.	gene_id "XLOC_005170"; transcript_id "5_00008601"; exon_number "3"; gene_name "uc001hmx.1"; oId "uc001hmx.1"; nearest_ref "uc001hmx.1"; class_code "="; tss_id "TSS5015"; p_id "P5315";
chr1	Cufflinks	exon	221874766	221876019	.	-	.	gene_id "XLOC_005170"; transcript_id "5_00008604"; exon_number "1"; gene_name "uc001hmz.1"; oId "uc001hmz.1_ext"; nearest_ref "uc001hmz.1"; class_code "="; tss_id "TSS5018"; p_id "P5315";
chr1	Cufflinks	exon	221879437	221879808	.	-	.	gene_id "XLOC_005170"; transcript_id "5_00008604"; exon_number "2"; gene_name "uc001hmz.1"; oId "uc001hmz.1_ext"; nearest_ref "uc001hmz.1"; class_code "="; tss_id "TSS5018"; p_id "P5315";
chr1	Cufflinks	exon	221915323	221916156	.	-	.	gene_id "XLOC_005170"; transcript_id "5_00008604"; exon_number "3"; gene_name "uc001hmz.1"; oId "uc001hmz.1_ext"; nearest_ref "uc001hmz.1"; class_code "="; tss_id "TSS5018"; p_id "P5315";
chr1	Cufflinks	exon	221874766	221876019	.	-	.	gene_id "XLOC_005170"; transcript_id "5_00008603"; exon_number "1"; gene_name "uc001hmy.1"; oId "uc001hmy.1_ext"; nearest_ref "uc001hmy.1"; class_code "="; tss_id "TSS5018"; p_id "P5314";
chr1	Cufflinks	exon	221879437	221879808	.	-	.	gene_id "XLOC_005170"; transcript_id "5_00008603"; exon_number "2"; gene_name "uc001hmy.1"; oId "uc001hmy.1_ext"; nearest_ref "uc001hmy.1"; class_code "="; tss_id "TSS5018"; p_id "P5314";
chr1	Cufflinks	exon	221912276	221913129	.	-	.	gene_id "XLOC_005170"; transcript_id "5_00008603"; exon_number "3"; gene_name "uc001hmy.1"; oId "uc001hmy.1_ext"; nearest_ref "uc001hmy.1"; class_code "="; tss_id "TSS5018"; p_id "P5314";
chr1	Cufflinks	exon	221915323	221916156	.	-	.	gene_id "XLOC_005170"; transcript_id "5_00008603"; exon_number "4"; gene_name "uc001hmy.1"; oId "uc001hmy.1_ext"; nearest_ref "uc001hmy.1"; class_code "="; tss_id "TSS5018"; p_id "P5314";
chr1	Cufflinks	exon	221911102	221911538	.	-	.	gene_id "XLOC_005171"; transcript_id "5_00011397"; exon_number "1"; gene_name "uc001hmz.1"; oId "SC4.2971.1"; nearest_ref "uc001hmz.1"; class_code "i";
chr1	Cufflinks	exon	221914327	221914539	.	-	.	gene_id "XLOC_005172"; transcript_id "5_00011398"; exon_number "1"; gene_name "uc001hmz.1"; oId "SC4.2972.1"; nearest_ref "uc001hmz.1"; class_code "i";
chr1	Cufflinks	exon	222645269	222646985	.	-	.	gene_id "XLOC_005173"; transcript_id "5_00012938"; exon_number "1"; gene_name "uc001hna.1"; oId "upf1_r4.3459.2"; nearest_ref "uc001hna.1"; class_code "o";
chr1	Cufflinks	exon	222647072	222649052	.	-	.	gene_id "XLOC_005173"; transcript_id "5_00012940"; exon_number "1"; gene_name "uc001hnd.2"; oId "upf3.2076.1"; nearest_ref "uc001hnd.2"; class_code "o";
chr1	Cufflinks	exon	222647752	222649957	.	-	.	gene_id "XLOC_005173"; transcript_id "5_00015631"; exon_number "1"; gene_name "uc001hnd.2"; oId "uc010pup.1_ext"; nearest_ref "uc001hnd.2"; class_code "o";
chr1	Cufflinks	exon	222650304	222650514	.	-	.	gene_id "XLOC_005174"; transcript_id "5_00008611"; exon_number "1"; gene_name "uc001hnf.2"; oId "uc001hnf.2_ext"; nearest_ref "uc001hnf.2"; class_code "o";
chr1	Cufflinks	exon	222662920	222663293	.	-	.	gene_id "XLOC_005175"; transcript_id "5_00015633"; exon_number "1"; oId "upf1_r4.3463.1"; class_code "u";
chr1	Cufflinks	exon	222672969	222673057	.	-	.	gene_id "XLOC_005176"; transcript_id "5_00015634"; exon_number "1"; oId "upf1_r4.3465.1"; class_code "u"; tss_id "TSS5020";
chr1	Cufflinks	exon	222674811	222674875	.	-	.	gene_id "XLOC_005176"; transcript_id "5_00015634"; exon_number "2"; oId "upf1_r4.3465.1"; class_code "u"; tss_id "TSS5020";
chr1	Cufflinks	exon	222677708	222677943	.	-	.	gene_id "XLOC_005176"; transcript_id "5_00015634"; exon_number "3"; oId "upf1_r4.3465.1"; class_code "u"; tss_id "TSS5020";
chr1	Cufflinks	exon	222683511	222683682	.	-	.	gene_id "XLOC_005176"; transcript_id "5_00015634"; exon_number "4"; oId "upf1_r4.3465.1"; class_code "u"; tss_id "TSS5020";
chr1	Cufflinks	exon	222674846	222674875	.	-	.	gene_id "XLOC_005176"; transcript_id "5_00011405"; exon_number "1"; oId "SC4.2976.1"; class_code "u"; tss_id "TSS5020";
chr1	Cufflinks	exon	222677708	222677943	.	-	.	gene_id "XLOC_005176"; transcript_id "5_00011405"; exon_number "2"; oId "SC4.2976.1"; class_code "u"; tss_id "TSS5020";
chr1	Cufflinks	exon	222683511	222683762	.	-	.	gene_id "XLOC_005176"; transcript_id "5_00011405"; exon_number "3"; oId "SC4.2976.1"; class_code "u"; tss_id "TSS5020";
chr1	Cufflinks	exon	222685095	222685151	.	-	.	gene_id "XLOC_005177"; transcript_id "5_00015635"; exon_number "1"; gene_name "uc001hnh.1"; oId "upf1_r4.uc001hnh.1.1"; nearest_ref "uc001hnh.1"; class_code "j"; tss_id "TSS5021";
chr1	Cufflinks	exon	222687306	222687371	.	-	.	gene_id "XLOC_005177"; transcript_id "5_00015635"; exon_number "2"; gene_name "uc001hnh.1"; oId "upf1_r4.uc001hnh.1.1"; nearest_ref "uc001hnh.1"; class_code "j"; tss_id "TSS5021";
chr1	Cufflinks	exon	222688254	222688469	.	-	.	gene_id "XLOC_005177"; transcript_id "5_00015635"; exon_number "3"; gene_name "uc001hnh.1"; oId "upf1_r4.uc001hnh.1.1"; nearest_ref "uc001hnh.1"; class_code "j"; tss_id "TSS5021";
chr1	Cufflinks	exon	222691767	222691898	.	-	.	gene_id "XLOC_005177"; transcript_id "5_00015635"; exon_number "4"; gene_name "uc001hnh.1"; oId "upf1_r4.uc001hnh.1.1"; nearest_ref "uc001hnh.1"; class_code "j"; tss_id "TSS5021";
chr1	Cufflinks	exon	222692965	222693074	.	-	.	gene_id "XLOC_005177"; transcript_id "5_00015635"; exon_number "5"; gene_name "uc001hnh.1"; oId "upf1_r4.uc001hnh.1.1"; nearest_ref "uc001hnh.1"; class_code "j"; tss_id "TSS5021";
chr1	Cufflinks	exon	222695630	222696229	.	-	.	gene_id "XLOC_005177"; transcript_id "5_00015635"; exon_number "6"; gene_name "uc001hnh.1"; oId "upf1_r4.uc001hnh.1.1"; nearest_ref "uc001hnh.1"; class_code "j"; tss_id "TSS5021";
chr1	Cufflinks	exon	222696954	222697036	.	-	.	gene_id "XLOC_005177"; transcript_id "5_00015635"; exon_number "7"; gene_name "uc001hnh.1"; oId "upf1_r4.uc001hnh.1.1"; nearest_ref "uc001hnh.1"; class_code "j"; tss_id "TSS5021";
chr1	Cufflinks	exon	222700311	222700392	.	-	.	gene_id "XLOC_005177"; transcript_id "5_00015635"; exon_number "8"; gene_name "uc001hnh.1"; oId "upf1_r4.uc001hnh.1.1"; nearest_ref "uc001hnh.1"; class_code "j"; tss_id "TSS5021";
chr1	Cufflinks	exon	222705308	222705453	.	-	.	gene_id "XLOC_005177"; transcript_id "5_00015635"; exon_number "9"; gene_name "uc001hnh.1"; oId "upf1_r4.uc001hnh.1.1"; nearest_ref "uc001hnh.1"; class_code "j"; tss_id "TSS5021";
chr1	Cufflinks	exon	222711990	222712116	.	-	.	gene_id "XLOC_005177"; transcript_id "5_00015635"; exon_number "10"; gene_name "uc001hnh.1"; oId "upf1_r4.uc001hnh.1.1"; nearest_ref "uc001hnh.1"; class_code "j"; tss_id "TSS5021";
chr1	Cufflinks	exon	222713352	222713683	.	-	.	gene_id "XLOC_005177"; transcript_id "5_00015635"; exon_number "11"; gene_name "uc001hnh.1"; oId "upf1_r4.uc001hnh.1.1"; nearest_ref "uc001hnh.1"; class_code "j"; tss_id "TSS5021";
chr1	Cufflinks	exon	222715354	222715497	.	-	.	gene_id "XLOC_005177"; transcript_id "5_00015635"; exon_number "12"; gene_name "uc001hnh.1"; oId "upf1_r4.uc001hnh.1.1"; nearest_ref "uc001hnh.1"; class_code "j"; tss_id "TSS5021";
chr1	Cufflinks	exon	222716879	222717531	.	-	.	gene_id "XLOC_005177"; transcript_id "5_00015635"; exon_number "13"; gene_name "uc001hnh.1"; oId "upf1_r4.uc001hnh.1.1"; nearest_ref "uc001hnh.1"; class_code "j"; tss_id "TSS5021";
chr1	Cufflinks	exon	222721066	222721444	.	-	.	gene_id "XLOC_005177"; transcript_id "5_00015635"; exon_number "14"; gene_name "uc001hnh.1"; oId "upf1_r4.uc001hnh.1.1"; nearest_ref "uc001hnh.1"; class_code "j"; tss_id "TSS5021";
chr1	hg19_knownGene	exon	222695602	222696229	.	-	.	gene_id "XLOC_005177"; transcript_id "5_00008613"; exon_number "1"; gene_name "uc001hnh.1"; oId "uc001hnh.1"; nearest_ref "uc001hnh.1"; class_code "="; tss_id "TSS5021"; p_id "P5316";
chr1	hg19_knownGene	exon	222696954	222697036	.	-	.	gene_id "XLOC_005177"; transcript_id "5_00008613"; exon_number "2"; gene_name "uc001hnh.1"; oId "uc001hnh.1"; nearest_ref "uc001hnh.1"; class_code "="; tss_id "TSS5021"; p_id "P5316";
chr1	hg19_knownGene	exon	222700311	222700392	.	-	.	gene_id "XLOC_005177"; transcript_id "5_00008613"; exon_number "3"; gene_name "uc001hnh.1"; oId "uc001hnh.1"; nearest_ref "uc001hnh.1"; class_code "="; tss_id "TSS5021"; p_id "P5316";
chr1	hg19_knownGene	exon	222705308	222705453	.	-	.	gene_id "XLOC_005177"; transcript_id "5_00008613"; exon_number "4"; gene_name "uc001hnh.1"; oId "uc001hnh.1"; nearest_ref "uc001hnh.1"; class_code "="; tss_id "TSS5021"; p_id "P5316";
chr1	hg19_knownGene	exon	222711990	222712116	.	-	.	gene_id "XLOC_005177"; transcript_id "5_00008613"; exon_number "5"; gene_name "uc001hnh.1"; oId "uc001hnh.1"; nearest_ref "uc001hnh.1"; class_code "="; tss_id "TSS5021"; p_id "P5316";
chr1	hg19_knownGene	exon	222713352	222713683	.	-	.	gene_id "XLOC_005177"; transcript_id "5_00008613"; exon_number "6"; gene_name "uc001hnh.1"; oId "uc001hnh.1"; nearest_ref "uc001hnh.1"; class_code "="; tss_id "TSS5021"; p_id "P5316";
chr1	hg19_knownGene	exon	222715354	222715497	.	-	.	gene_id "XLOC_005177"; transcript_id "5_00008613"; exon_number "7"; gene_name "uc001hnh.1"; oId "uc001hnh.1"; nearest_ref "uc001hnh.1"; class_code "="; tss_id "TSS5021"; p_id "P5316";
chr1	hg19_knownGene	exon	222716879	222717531	.	-	.	gene_id "XLOC_005177"; transcript_id "5_00008613"; exon_number "8"; gene_name "uc001hnh.1"; oId "uc001hnh.1"; nearest_ref "uc001hnh.1"; class_code "="; tss_id "TSS5021"; p_id "P5316";
chr1	hg19_knownGene	exon	222721066	222721444	.	-	.	gene_id "XLOC_005177"; transcript_id "5_00008613"; exon_number "9"; gene_name "uc001hnh.1"; oId "uc001hnh.1"; nearest_ref "uc001hnh.1"; class_code "="; tss_id "TSS5021"; p_id "P5316";
chr1	Cufflinks	exon	222728006	222731610	.	-	.	gene_id "XLOC_005178"; transcript_id "5_00008614"; exon_number "1"; gene_name "uc009xdz.1"; oId "SC4.2978.1"; nearest_ref "uc009xdz.1"; class_code "="; tss_id "TSS5022"; p_id "P5320";
chr1	Cufflinks	exon	222731965	222732114	.	-	.	gene_id "XLOC_005178"; transcript_id "5_00008614"; exon_number "2"; gene_name "uc009xdz.1"; oId "SC4.2978.1"; nearest_ref "uc009xdz.1"; class_code "="; tss_id "TSS5022"; p_id "P5320";
chr1	Cufflinks	exon	222734706	222734860	.	-	.	gene_id "XLOC_005178"; transcript_id "5_00008614"; exon_number "3"; gene_name "uc009xdz.1"; oId "SC4.2978.1"; nearest_ref "uc009xdz.1"; class_code "="; tss_id "TSS5022"; p_id "P5320";
chr1	Cufflinks	exon	222736515	222736638	.	-	.	gene_id "XLOC_005178"; transcript_id "5_00008614"; exon_number "4"; gene_name "uc009xdz.1"; oId "SC4.2978.1"; nearest_ref "uc009xdz.1"; class_code "="; tss_id "TSS5022"; p_id "P5320";
chr1	Cufflinks	exon	222737401	222737467	.	-	.	gene_id "XLOC_005178"; transcript_id "5_00008614"; exon_number "5"; gene_name "uc009xdz.1"; oId "SC4.2978.1"; nearest_ref "uc009xdz.1"; class_code "="; tss_id "TSS5022"; p_id "P5320";
chr1	Cufflinks	exon	222742852	222743010	.	-	.	gene_id "XLOC_005178"; transcript_id "5_00008614"; exon_number "6"; gene_name "uc009xdz.1"; oId "SC4.2978.1"; nearest_ref "uc009xdz.1"; class_code "="; tss_id "TSS5022"; p_id "P5320";
chr1	Cufflinks	exon	222743877	222744007	.	-	.	gene_id "XLOC_005178"; transcript_id "5_00008614"; exon_number "7"; gene_name "uc009xdz.1"; oId "SC4.2978.1"; nearest_ref "uc009xdz.1"; class_code "="; tss_id "TSS5022"; p_id "P5320";
chr1	Cufflinks	exon	222750787	222750985	.	-	.	gene_id "XLOC_005178"; transcript_id "5_00008614"; exon_number "8"; gene_name "uc009xdz.1"; oId "SC4.2978.1"; nearest_ref "uc009xdz.1"; class_code "="; tss_id "TSS5022"; p_id "P5320";
chr1	Cufflinks	exon	222753101	222753214	.	-	.	gene_id "XLOC_005178"; transcript_id "5_00008614"; exon_number "9"; gene_name "uc009xdz.1"; oId "SC4.2978.1"; nearest_ref "uc009xdz.1"; class_code "="; tss_id "TSS5022"; p_id "P5320";
chr1	Cufflinks	exon	222757470	222757639	.	-	.	gene_id "XLOC_005178"; transcript_id "5_00008614"; exon_number "10"; gene_name "uc009xdz.1"; oId "SC4.2978.1"; nearest_ref "uc009xdz.1"; class_code "="; tss_id "TSS5022"; p_id "P5320";
chr1	Cufflinks	exon	222761785	222761907	.	-	.	gene_id "XLOC_005178"; transcript_id "5_00008614"; exon_number "11"; gene_name "uc009xdz.1"; oId "SC4.2978.1"; nearest_ref "uc009xdz.1"; class_code "="; tss_id "TSS5022"; p_id "P5320";
chr1	Cufflinks	exon	222763069	222763255	.	-	.	gene_id "XLOC_005178"; transcript_id "5_00008614"; exon_number "12"; gene_name "uc009xdz.1"; oId "SC4.2978.1"; nearest_ref "uc009xdz.1"; class_code "="; tss_id "TSS5022"; p_id "P5320";
chr1	hg19_knownGene	exon	222731244	222731610	.	-	.	gene_id "XLOC_005178"; transcript_id "5_00008615"; exon_number "1"; gene_name "uc009xdy.1"; oId "uc009xdy.1"; nearest_ref "uc009xdy.1"; class_code "="; tss_id "TSS5023"; p_id "P5318";
chr1	hg19_knownGene	exon	222731965	222732114	.	-	.	gene_id "XLOC_005178"; transcript_id "5_00008615"; exon_number "2"; gene_name "uc009xdy.1"; oId "uc009xdy.1"; nearest_ref "uc009xdy.1"; class_code "="; tss_id "TSS5023"; p_id "P5318";
chr1	hg19_knownGene	exon	222734706	222734860	.	-	.	gene_id "XLOC_005178"; transcript_id "5_00008615"; exon_number "3"; gene_name "uc009xdy.1"; oId "uc009xdy.1"; nearest_ref "uc009xdy.1"; class_code "="; tss_id "TSS5023"; p_id "P5318";
chr1	hg19_knownGene	exon	222736515	222736638	.	-	.	gene_id "XLOC_005178"; transcript_id "5_00008615"; exon_number "4"; gene_name "uc009xdy.1"; oId "uc009xdy.1"; nearest_ref "uc009xdy.1"; class_code "="; tss_id "TSS5023"; p_id "P5318";
chr1	hg19_knownGene	exon	222737401	222737640	.	-	.	gene_id "XLOC_005178"; transcript_id "5_00008615"; exon_number "5"; gene_name "uc009xdy.1"; oId "uc009xdy.1"; nearest_ref "uc009xdy.1"; class_code "="; tss_id "TSS5023"; p_id "P5318";
chr1	hg19_knownGene	exon	222731244	222731610	.	-	.	gene_id "XLOC_005178"; transcript_id "5_00008616"; exon_number "1"; gene_name "uc001hni.1"; oId "uc001hni.1"; nearest_ref "uc001hni.1"; class_code "="; tss_id "TSS5022"; p_id "P5317";
chr1	hg19_knownGene	exon	222731965	222732114	.	-	.	gene_id "XLOC_005178"; transcript_id "5_00008616"; exon_number "2"; gene_name "uc001hni.1"; oId "uc001hni.1"; nearest_ref "uc001hni.1"; class_code "="; tss_id "TSS5022"; p_id "P5317";
chr1	hg19_knownGene	exon	222734706	222734860	.	-	.	gene_id "XLOC_005178"; transcript_id "5_00008616"; exon_number "3"; gene_name "uc001hni.1"; oId "uc001hni.1"; nearest_ref "uc001hni.1"; class_code "="; tss_id "TSS5022"; p_id "P5317";
chr1	hg19_knownGene	exon	222736515	222736638	.	-	.	gene_id "XLOC_005178"; transcript_id "5_00008616"; exon_number "4"; gene_name "uc001hni.1"; oId "uc001hni.1"; nearest_ref "uc001hni.1"; class_code "="; tss_id "TSS5022"; p_id "P5317";
chr1	hg19_knownGene	exon	222737401	222737467	.	-	.	gene_id "XLOC_005178"; transcript_id "5_00008616"; exon_number "5"; gene_name "uc001hni.1"; oId "uc001hni.1"; nearest_ref "uc001hni.1"; class_code "="; tss_id "TSS5022"; p_id "P5317";
chr1	hg19_knownGene	exon	222742852	222743010	.	-	.	gene_id "XLOC_005178"; transcript_id "5_00008616"; exon_number "6"; gene_name "uc001hni.1"; oId "uc001hni.1"; nearest_ref "uc001hni.1"; class_code "="; tss_id "TSS5022"; p_id "P5317";
chr1	hg19_knownGene	exon	222743877	222744007	.	-	.	gene_id "XLOC_005178"; transcript_id "5_00008616"; exon_number "7"; gene_name "uc001hni.1"; oId "uc001hni.1"; nearest_ref "uc001hni.1"; class_code "="; tss_id "TSS5022"; p_id "P5317";
chr1	hg19_knownGene	exon	222750787	222750985	.	-	.	gene_id "XLOC_005178"; transcript_id "5_00008616"; exon_number "8"; gene_name "uc001hni.1"; oId "uc001hni.1"; nearest_ref "uc001hni.1"; class_code "="; tss_id "TSS5022"; p_id "P5317";
chr1	hg19_knownGene	exon	222753101	222753214	.	-	.	gene_id "XLOC_005178"; transcript_id "5_00008616"; exon_number "9"; gene_name "uc001hni.1"; oId "uc001hni.1"; nearest_ref "uc001hni.1"; class_code "="; tss_id "TSS5022"; p_id "P5317";
chr1	hg19_knownGene	exon	222761785	222761907	.	-	.	gene_id "XLOC_005178"; transcript_id "5_00008616"; exon_number "10"; gene_name "uc001hni.1"; oId "uc001hni.1"; nearest_ref "uc001hni.1"; class_code "="; tss_id "TSS5022"; p_id "P5317";
chr1	hg19_knownGene	exon	222763069	222763255	.	-	.	gene_id "XLOC_005178"; transcript_id "5_00008616"; exon_number "11"; gene_name "uc001hni.1"; oId "uc001hni.1"; nearest_ref "uc001hni.1"; class_code "="; tss_id "TSS5022"; p_id "P5317";
chr1	hg19_knownGene	exon	222731666	222732114	.	-	.	gene_id "XLOC_005178"; transcript_id "5_00008618"; exon_number "1"; gene_name "uc001hnk.2"; oId "uc001hnk.2"; nearest_ref "uc001hnk.2"; class_code "="; tss_id "TSS5022"; p_id "P5317";
chr1	hg19_knownGene	exon	222734706	222734860	.	-	.	gene_id "XLOC_005178"; transcript_id "5_00008618"; exon_number "2"; gene_name "uc001hnk.2"; oId "uc001hnk.2"; nearest_ref "uc001hnk.2"; class_code "="; tss_id "TSS5022"; p_id "P5317";
chr1	hg19_knownGene	exon	222736515	222736638	.	-	.	gene_id "XLOC_005178"; transcript_id "5_00008618"; exon_number "3"; gene_name "uc001hnk.2"; oId "uc001hnk.2"; nearest_ref "uc001hnk.2"; class_code "="; tss_id "TSS5022"; p_id "P5317";
chr1	hg19_knownGene	exon	222737401	222737467	.	-	.	gene_id "XLOC_005178"; transcript_id "5_00008618"; exon_number "4"; gene_name "uc001hnk.2"; oId "uc001hnk.2"; nearest_ref "uc001hnk.2"; class_code "="; tss_id "TSS5022"; p_id "P5317";
chr1	hg19_knownGene	exon	222742852	222743010	.	-	.	gene_id "XLOC_005178"; transcript_id "5_00008618"; exon_number "5"; gene_name "uc001hnk.2"; oId "uc001hnk.2"; nearest_ref "uc001hnk.2"; class_code "="; tss_id "TSS5022"; p_id "P5317";
chr1	hg19_knownGene	exon	222743877	222744007	.	-	.	gene_id "XLOC_005178"; transcript_id "5_00008618"; exon_number "6"; gene_name "uc001hnk.2"; oId "uc001hnk.2"; nearest_ref "uc001hnk.2"; class_code "="; tss_id "TSS5022"; p_id "P5317";
chr1	hg19_knownGene	exon	222750787	222750985	.	-	.	gene_id "XLOC_005178"; transcript_id "5_00008618"; exon_number "7"; gene_name "uc001hnk.2"; oId "uc001hnk.2"; nearest_ref "uc001hnk.2"; class_code "="; tss_id "TSS5022"; p_id "P5317";
chr1	hg19_knownGene	exon	222753101	222753214	.	-	.	gene_id "XLOC_005178"; transcript_id "5_00008618"; exon_number "8"; gene_name "uc001hnk.2"; oId "uc001hnk.2"; nearest_ref "uc001hnk.2"; class_code "="; tss_id "TSS5022"; p_id "P5317";
chr1	hg19_knownGene	exon	222761785	222761907	.	-	.	gene_id "XLOC_005178"; transcript_id "5_00008618"; exon_number "9"; gene_name "uc001hnk.2"; oId "uc001hnk.2"; nearest_ref "uc001hnk.2"; class_code "="; tss_id "TSS5022"; p_id "P5317";
chr1	hg19_knownGene	exon	222763069	222763255	.	-	.	gene_id "XLOC_005178"; transcript_id "5_00008618"; exon_number "10"; gene_name "uc001hnk.2"; oId "uc001hnk.2"; nearest_ref "uc001hnk.2"; class_code "="; tss_id "TSS5022"; p_id "P5317";
chr1	hg19_knownGene	exon	222731666	222732114	.	-	.	gene_id "XLOC_005178"; transcript_id "5_00008617"; exon_number "1"; gene_name "uc001hnj.2"; oId "uc001hnj.2"; nearest_ref "uc001hnj.2"; class_code "="; tss_id "TSS5022"; p_id "P5320";
chr1	hg19_knownGene	exon	222734706	222734860	.	-	.	gene_id "XLOC_005178"; transcript_id "5_00008617"; exon_number "2"; gene_name "uc001hnj.2"; oId "uc001hnj.2"; nearest_ref "uc001hnj.2"; class_code "="; tss_id "TSS5022"; p_id "P5320";
chr1	hg19_knownGene	exon	222736515	222736638	.	-	.	gene_id "XLOC_005178"; transcript_id "5_00008617"; exon_number "3"; gene_name "uc001hnj.2"; oId "uc001hnj.2"; nearest_ref "uc001hnj.2"; class_code "="; tss_id "TSS5022"; p_id "P5320";
chr1	hg19_knownGene	exon	222737401	222737467	.	-	.	gene_id "XLOC_005178"; transcript_id "5_00008617"; exon_number "4"; gene_name "uc001hnj.2"; oId "uc001hnj.2"; nearest_ref "uc001hnj.2"; class_code "="; tss_id "TSS5022"; p_id "P5320";
chr1	hg19_knownGene	exon	222742852	222743010	.	-	.	gene_id "XLOC_005178"; transcript_id "5_00008617"; exon_number "5"; gene_name "uc001hnj.2"; oId "uc001hnj.2"; nearest_ref "uc001hnj.2"; class_code "="; tss_id "TSS5022"; p_id "P5320";
chr1	hg19_knownGene	exon	222743877	222744007	.	-	.	gene_id "XLOC_005178"; transcript_id "5_00008617"; exon_number "6"; gene_name "uc001hnj.2"; oId "uc001hnj.2"; nearest_ref "uc001hnj.2"; class_code "="; tss_id "TSS5022"; p_id "P5320";
chr1	hg19_knownGene	exon	222750787	222750985	.	-	.	gene_id "XLOC_005178"; transcript_id "5_00008617"; exon_number "7"; gene_name "uc001hnj.2"; oId "uc001hnj.2"; nearest_ref "uc001hnj.2"; class_code "="; tss_id "TSS5022"; p_id "P5320";
chr1	hg19_knownGene	exon	222753101	222753214	.	-	.	gene_id "XLOC_005178"; transcript_id "5_00008617"; exon_number "8"; gene_name "uc001hnj.2"; oId "uc001hnj.2"; nearest_ref "uc001hnj.2"; class_code "="; tss_id "TSS5022"; p_id "P5320";
chr1	hg19_knownGene	exon	222757470	222757639	.	-	.	gene_id "XLOC_005178"; transcript_id "5_00008617"; exon_number "9"; gene_name "uc001hnj.2"; oId "uc001hnj.2"; nearest_ref "uc001hnj.2"; class_code "="; tss_id "TSS5022"; p_id "P5320";
chr1	hg19_knownGene	exon	222761785	222761907	.	-	.	gene_id "XLOC_005178"; transcript_id "5_00008617"; exon_number "10"; gene_name "uc001hnj.2"; oId "uc001hnj.2"; nearest_ref "uc001hnj.2"; class_code "="; tss_id "TSS5022"; p_id "P5320";
chr1	hg19_knownGene	exon	222763069	222763255	.	-	.	gene_id "XLOC_005178"; transcript_id "5_00008617"; exon_number "11"; gene_name "uc001hnj.2"; oId "uc001hnj.2"; nearest_ref "uc001hnj.2"; class_code "="; tss_id "TSS5022"; p_id "P5320";
chr1	Cufflinks	exon	222741976	222742454	.	-	.	gene_id "XLOC_005178"; transcript_id "5_00008619"; exon_number "1"; gene_name "uc001hnk.2"; oId "SC3.2008.1"; nearest_ref "uc001hnk.2"; class_code "i";
chr1	Cufflinks	exon	222742426	222742766	.	-	.	gene_id "XLOC_005178"; transcript_id "5_00011409"; exon_number "1"; gene_name "uc010pur.1"; oId "SC4.2978.8"; nearest_ref "uc010pur.1"; class_code "j"; tss_id "TSS5022";
chr1	Cufflinks	exon	222742852	222743010	.	-	.	gene_id "XLOC_005178"; transcript_id "5_00011409"; exon_number "2"; gene_name "uc010pur.1"; oId "SC4.2978.8"; nearest_ref "uc010pur.1"; class_code "j"; tss_id "TSS5022";
chr1	Cufflinks	exon	222743877	222744007	.	-	.	gene_id "XLOC_005178"; transcript_id "5_00011409"; exon_number "3"; gene_name "uc010pur.1"; oId "SC4.2978.8"; nearest_ref "uc010pur.1"; class_code "j"; tss_id "TSS5022";
chr1	Cufflinks	exon	222750787	222750985	.	-	.	gene_id "XLOC_005178"; transcript_id "5_00011409"; exon_number "4"; gene_name "uc010pur.1"; oId "SC4.2978.8"; nearest_ref "uc010pur.1"; class_code "j"; tss_id "TSS5022";
chr1	Cufflinks	exon	222753101	222753232	.	-	.	gene_id "XLOC_005178"; transcript_id "5_00011409"; exon_number "5"; gene_name "uc010pur.1"; oId "SC4.2978.8"; nearest_ref "uc010pur.1"; class_code "j"; tss_id "TSS5022";
chr1	Cufflinks	exon	222757470	222757639	.	-	.	gene_id "XLOC_005178"; transcript_id "5_00011409"; exon_number "6"; gene_name "uc010pur.1"; oId "SC4.2978.8"; nearest_ref "uc010pur.1"; class_code "j"; tss_id "TSS5022";
chr1	Cufflinks	exon	222761785	222761907	.	-	.	gene_id "XLOC_005178"; transcript_id "5_00011409"; exon_number "7"; gene_name "uc010pur.1"; oId "SC4.2978.8"; nearest_ref "uc010pur.1"; class_code "j"; tss_id "TSS5022";
chr1	Cufflinks	exon	222763069	222763255	.	-	.	gene_id "XLOC_005178"; transcript_id "5_00011409"; exon_number "8"; gene_name "uc010pur.1"; oId "SC4.2978.8"; nearest_ref "uc010pur.1"; class_code "j"; tss_id "TSS5022";
chr1	hg19_knownGene	exon	222742636	222742766	.	-	.	gene_id "XLOC_005178"; transcript_id "5_00008620"; exon_number "1"; gene_name "uc010pur.1"; oId "uc010pur.1"; nearest_ref "uc010pur.1"; class_code "="; tss_id "TSS5022"; p_id "P5319";
chr1	hg19_knownGene	exon	222742852	222743010	.	-	.	gene_id "XLOC_005178"; transcript_id "5_00008620"; exon_number "2"; gene_name "uc010pur.1"; oId "uc010pur.1"; nearest_ref "uc010pur.1"; class_code "="; tss_id "TSS5022"; p_id "P5319";
chr1	hg19_knownGene	exon	222743877	222744007	.	-	.	gene_id "XLOC_005178"; transcript_id "5_00008620"; exon_number "3"; gene_name "uc010pur.1"; oId "uc010pur.1"; nearest_ref "uc010pur.1"; class_code "="; tss_id "TSS5022"; p_id "P5319";
chr1	hg19_knownGene	exon	222750787	222750985	.	-	.	gene_id "XLOC_005178"; transcript_id "5_00008620"; exon_number "4"; gene_name "uc010pur.1"; oId "uc010pur.1"; nearest_ref "uc010pur.1"; class_code "="; tss_id "TSS5022"; p_id "P5319";
chr1	hg19_knownGene	exon	222753101	222753214	.	-	.	gene_id "XLOC_005178"; transcript_id "5_00008620"; exon_number "5"; gene_name "uc010pur.1"; oId "uc010pur.1"; nearest_ref "uc010pur.1"; class_code "="; tss_id "TSS5022"; p_id "P5319";
chr1	hg19_knownGene	exon	222757470	222757639	.	-	.	gene_id "XLOC_005178"; transcript_id "5_00008620"; exon_number "6"; gene_name "uc010pur.1"; oId "uc010pur.1"; nearest_ref "uc010pur.1"; class_code "="; tss_id "TSS5022"; p_id "P5319";
chr1	hg19_knownGene	exon	222761785	222761907	.	-	.	gene_id "XLOC_005178"; transcript_id "5_00008620"; exon_number "7"; gene_name "uc010pur.1"; oId "uc010pur.1"; nearest_ref "uc010pur.1"; class_code "="; tss_id "TSS5022"; p_id "P5319";
chr1	hg19_knownGene	exon	222763069	222763255	.	-	.	gene_id "XLOC_005178"; transcript_id "5_00008620"; exon_number "8"; gene_name "uc010pur.1"; oId "uc010pur.1"; nearest_ref "uc010pur.1"; class_code "="; tss_id "TSS5022"; p_id "P5319";
chr1	Cufflinks	exon	222739943	222740186	.	-	.	gene_id "XLOC_005179"; transcript_id "5_00011407"; exon_number "1"; gene_name "uc001hnk.2"; oId "SC4.2979.1"; nearest_ref "uc001hnk.2"; class_code "i";
chr1	Cufflinks	exon	222814902	222815191	.	-	.	gene_id "XLOC_005180"; transcript_id "5_00008621"; exon_number "1"; gene_name "uc001hnl.2"; oId "SC4.3026.1"; nearest_ref "uc001hnl.2"; class_code "i";
chr1	hg19_knownGene	exon	222841357	222843331	.	-	.	gene_id "XLOC_005181"; transcript_id "5_00008622"; exon_number "1"; gene_name "uc001hnn.2"; oId "uc001hnn.2"; nearest_ref "uc001hnn.2"; class_code "="; tss_id "TSS5024"; p_id "P5322";
chr1	hg19_knownGene	exon	222843475	222843592	.	-	.	gene_id "XLOC_005181"; transcript_id "5_00008622"; exon_number "2"; gene_name "uc001hnn.2"; oId "uc001hnn.2"; nearest_ref "uc001hnn.2"; class_code "="; tss_id "TSS5024"; p_id "P5322";
chr1	hg19_knownGene	exon	222846655	222846777	.	-	.	gene_id "XLOC_005181"; transcript_id "5_00008622"; exon_number "3"; gene_name "uc001hnn.2"; oId "uc001hnn.2"; nearest_ref "uc001hnn.2"; class_code "="; tss_id "TSS5024"; p_id "P5322";
chr1	hg19_knownGene	exon	222849438	222849560	.	-	.	gene_id "XLOC_005181"; transcript_id "5_00008622"; exon_number "4"; gene_name "uc001hnn.2"; oId "uc001hnn.2"; nearest_ref "uc001hnn.2"; class_code "="; tss_id "TSS5024"; p_id "P5322";
chr1	hg19_knownGene	exon	222860272	222860378	.	-	.	gene_id "XLOC_005181"; transcript_id "5_00008622"; exon_number "5"; gene_name "uc001hnn.2"; oId "uc001hnn.2"; nearest_ref "uc001hnn.2"; class_code "="; tss_id "TSS5024"; p_id "P5322";
chr1	hg19_knownGene	exon	222860937	222861000	.	-	.	gene_id "XLOC_005181"; transcript_id "5_00008622"; exon_number "6"; gene_name "uc001hnn.2"; oId "uc001hnn.2"; nearest_ref "uc001hnn.2"; class_code "="; tss_id "TSS5024"; p_id "P5322";
chr1	hg19_knownGene	exon	222867131	222867185	.	-	.	gene_id "XLOC_005181"; transcript_id "5_00008622"; exon_number "7"; gene_name "uc001hnn.2"; oId "uc001hnn.2"; nearest_ref "uc001hnn.2"; class_code "="; tss_id "TSS5024"; p_id "P5322";
chr1	hg19_knownGene	exon	222867552	222867605	.	-	.	gene_id "XLOC_005181"; transcript_id "5_00008622"; exon_number "8"; gene_name "uc001hnn.2"; oId "uc001hnn.2"; nearest_ref "uc001hnn.2"; class_code "="; tss_id "TSS5024"; p_id "P5322";
chr1	hg19_knownGene	exon	222876490	222876559	.	-	.	gene_id "XLOC_005181"; transcript_id "5_00008622"; exon_number "9"; gene_name "uc001hnn.2"; oId "uc001hnn.2"; nearest_ref "uc001hnn.2"; class_code "="; tss_id "TSS5024"; p_id "P5322";
chr1	hg19_knownGene	exon	222885550	222885864	.	-	.	gene_id "XLOC_005181"; transcript_id "5_00008622"; exon_number "10"; gene_name "uc001hnn.2"; oId "uc001hnn.2"; nearest_ref "uc001hnn.2"; class_code "="; tss_id "TSS5024"; p_id "P5322";
chr1	hg19_knownGene	exon	222841357	222843331	.	-	.	gene_id "XLOC_005181"; transcript_id "5_00008623"; exon_number "1"; gene_name "uc001hno.2"; oId "uc001hno.2"; nearest_ref "uc001hno.2"; class_code "="; tss_id "TSS5025";
chr1	hg19_knownGene	exon	222843475	222843592	.	-	.	gene_id "XLOC_005181"; transcript_id "5_00008623"; exon_number "2"; gene_name "uc001hno.2"; oId "uc001hno.2"; nearest_ref "uc001hno.2"; class_code "="; tss_id "TSS5025";
chr1	hg19_knownGene	exon	222846655	222846777	.	-	.	gene_id "XLOC_005181"; transcript_id "5_00008623"; exon_number "3"; gene_name "uc001hno.2"; oId "uc001hno.2"; nearest_ref "uc001hno.2"; class_code "="; tss_id "TSS5025";
chr1	hg19_knownGene	exon	222849438	222849560	.	-	.	gene_id "XLOC_005181"; transcript_id "5_00008623"; exon_number "4"; gene_name "uc001hno.2"; oId "uc001hno.2"; nearest_ref "uc001hno.2"; class_code "="; tss_id "TSS5025";
chr1	hg19_knownGene	exon	222860272	222860378	.	-	.	gene_id "XLOC_005181"; transcript_id "5_00008623"; exon_number "5"; gene_name "uc001hno.2"; oId "uc001hno.2"; nearest_ref "uc001hno.2"; class_code "="; tss_id "TSS5025";
chr1	hg19_knownGene	exon	222860937	222861000	.	-	.	gene_id "XLOC_005181"; transcript_id "5_00008623"; exon_number "6"; gene_name "uc001hno.2"; oId "uc001hno.2"; nearest_ref "uc001hno.2"; class_code "="; tss_id "TSS5025";
chr1	hg19_knownGene	exon	222867131	222867185	.	-	.	gene_id "XLOC_005181"; transcript_id "5_00008623"; exon_number "7"; gene_name "uc001hno.2"; oId "uc001hno.2"; nearest_ref "uc001hno.2"; class_code "="; tss_id "TSS5025";
chr1	hg19_knownGene	exon	222867552	222867605	.	-	.	gene_id "XLOC_005181"; transcript_id "5_00008623"; exon_number "8"; gene_name "uc001hno.2"; oId "uc001hno.2"; nearest_ref "uc001hno.2"; class_code "="; tss_id "TSS5025";
chr1	hg19_knownGene	exon	222876490	222876559	.	-	.	gene_id "XLOC_005181"; transcript_id "5_00008623"; exon_number "9"; gene_name "uc001hno.2"; oId "uc001hno.2"; nearest_ref "uc001hno.2"; class_code "="; tss_id "TSS5025";
chr1	hg19_knownGene	exon	222884721	222886079	.	-	.	gene_id "XLOC_005181"; transcript_id "5_00008623"; exon_number "10"; gene_name "uc001hno.2"; oId "uc001hno.2"; nearest_ref "uc001hno.2"; class_code "="; tss_id "TSS5025";
chr1	hg19_knownGene	exon	222841357	222843331	.	-	.	gene_id "XLOC_005181"; transcript_id "5_00008624"; exon_number "1"; gene_name "uc010pus.1"; oId "uc010pus.1"; nearest_ref "uc010pus.1"; class_code "="; tss_id "TSS5026"; p_id "P5321";
chr1	hg19_knownGene	exon	222843475	222843592	.	-	.	gene_id "XLOC_005181"; transcript_id "5_00008624"; exon_number "2"; gene_name "uc010pus.1"; oId "uc010pus.1"; nearest_ref "uc010pus.1"; class_code "="; tss_id "TSS5026"; p_id "P5321";
chr1	hg19_knownGene	exon	222846655	222846777	.	-	.	gene_id "XLOC_005181"; transcript_id "5_00008624"; exon_number "3"; gene_name "uc010pus.1"; oId "uc010pus.1"; nearest_ref "uc010pus.1"; class_code "="; tss_id "TSS5026"; p_id "P5321";
chr1	hg19_knownGene	exon	222849438	222849560	.	-	.	gene_id "XLOC_005181"; transcript_id "5_00008624"; exon_number "4"; gene_name "uc010pus.1"; oId "uc010pus.1"; nearest_ref "uc010pus.1"; class_code "="; tss_id "TSS5026"; p_id "P5321";
chr1	hg19_knownGene	exon	222860272	222860378	.	-	.	gene_id "XLOC_005181"; transcript_id "5_00008624"; exon_number "5"; gene_name "uc010pus.1"; oId "uc010pus.1"; nearest_ref "uc010pus.1"; class_code "="; tss_id "TSS5026"; p_id "P5321";
chr1	hg19_knownGene	exon	222860937	222861000	.	-	.	gene_id "XLOC_005181"; transcript_id "5_00008624"; exon_number "6"; gene_name "uc010pus.1"; oId "uc010pus.1"; nearest_ref "uc010pus.1"; class_code "="; tss_id "TSS5026"; p_id "P5321";
chr1	hg19_knownGene	exon	222867131	222867185	.	-	.	gene_id "XLOC_005181"; transcript_id "5_00008624"; exon_number "7"; gene_name "uc010pus.1"; oId "uc010pus.1"; nearest_ref "uc010pus.1"; class_code "="; tss_id "TSS5026"; p_id "P5321";
chr1	hg19_knownGene	exon	222867552	222867605	.	-	.	gene_id "XLOC_005181"; transcript_id "5_00008624"; exon_number "8"; gene_name "uc010pus.1"; oId "uc010pus.1"; nearest_ref "uc010pus.1"; class_code "="; tss_id "TSS5026"; p_id "P5321";
chr1	hg19_knownGene	exon	222876490	222876559	.	-	.	gene_id "XLOC_005181"; transcript_id "5_00008624"; exon_number "9"; gene_name "uc010pus.1"; oId "uc010pus.1"; nearest_ref "uc010pus.1"; class_code "="; tss_id "TSS5026"; p_id "P5321";
chr1	hg19_knownGene	exon	222886086	222886526	.	-	.	gene_id "XLOC_005181"; transcript_id "5_00008624"; exon_number "10"; gene_name "uc010pus.1"; oId "uc010pus.1"; nearest_ref "uc010pus.1"; class_code "="; tss_id "TSS5026"; p_id "P5321";
chr1	hg19_knownGene	exon	222900276	222903487	.	-	.	gene_id "XLOC_005182"; transcript_id "5_00008625"; exon_number "1"; gene_name "uc001hnr.1"; oId "uc001hnr.1"; nearest_ref "uc001hnr.1"; class_code "="; tss_id "TSS5027";
chr1	hg19_knownGene	exon	222907630	222907660	.	-	.	gene_id "XLOC_005182"; transcript_id "5_00008625"; exon_number "2"; gene_name "uc001hnr.1"; oId "uc001hnr.1"; nearest_ref "uc001hnr.1"; class_code "="; tss_id "TSS5027";
chr1	hg19_knownGene	exon	222946412	222946483	.	-	.	gene_id "XLOC_005182"; transcript_id "5_00008625"; exon_number "3"; gene_name "uc001hnr.1"; oId "uc001hnr.1"; nearest_ref "uc001hnr.1"; class_code "="; tss_id "TSS5027";
chr1	hg19_knownGene	exon	223283584	223286377	.	-	.	gene_id "XLOC_005183"; transcript_id "5_00008626"; exon_number "1"; gene_name "uc001hnv.1"; oId "uc001hnv.1"; nearest_ref "uc001hnv.1"; class_code "="; tss_id "TSS5028"; p_id "P5323";
chr1	hg19_knownGene	exon	223305817	223305981	.	-	.	gene_id "XLOC_005183"; transcript_id "5_00008626"; exon_number "2"; gene_name "uc001hnv.1"; oId "uc001hnv.1"; nearest_ref "uc001hnv.1"; class_code "="; tss_id "TSS5028"; p_id "P5323";
chr1	hg19_knownGene	exon	223307731	223307824	.	-	.	gene_id "XLOC_005183"; transcript_id "5_00008626"; exon_number "3"; gene_name "uc001hnv.1"; oId "uc001hnv.1"; nearest_ref "uc001hnv.1"; class_code "="; tss_id "TSS5028"; p_id "P5323";
chr1	hg19_knownGene	exon	223308024	223308206	.	-	.	gene_id "XLOC_005183"; transcript_id "5_00008626"; exon_number "4"; gene_name "uc001hnv.1"; oId "uc001hnv.1"; nearest_ref "uc001hnv.1"; class_code "="; tss_id "TSS5028"; p_id "P5323";
chr1	hg19_knownGene	exon	223283584	223286377	.	-	.	gene_id "XLOC_005183"; transcript_id "5_00008627"; exon_number "1"; gene_name "uc001hnw.1"; oId "uc001hnw.1"; nearest_ref "uc001hnw.1"; class_code "="; tss_id "TSS5029"; p_id "P5323";
chr1	hg19_knownGene	exon	223305817	223305981	.	-	.	gene_id "XLOC_005183"; transcript_id "5_00008627"; exon_number "2"; gene_name "uc001hnw.1"; oId "uc001hnw.1"; nearest_ref "uc001hnw.1"; class_code "="; tss_id "TSS5029"; p_id "P5323";
chr1	hg19_knownGene	exon	223308024	223308206	.	-	.	gene_id "XLOC_005183"; transcript_id "5_00008627"; exon_number "3"; gene_name "uc001hnw.1"; oId "uc001hnw.1"; nearest_ref "uc001hnw.1"; class_code "="; tss_id "TSS5029"; p_id "P5323";
chr1	hg19_knownGene	exon	223310520	223310605	.	-	.	gene_id "XLOC_005183"; transcript_id "5_00008627"; exon_number "4"; gene_name "uc001hnw.1"; oId "uc001hnw.1"; nearest_ref "uc001hnw.1"; class_code "="; tss_id "TSS5029"; p_id "P5323";
chr1	hg19_knownGene	exon	223314990	223315105	.	-	.	gene_id "XLOC_005183"; transcript_id "5_00008627"; exon_number "5"; gene_name "uc001hnw.1"; oId "uc001hnw.1"; nearest_ref "uc001hnw.1"; class_code "="; tss_id "TSS5029"; p_id "P5323";
chr1	hg19_knownGene	exon	223316538	223316624	.	-	.	gene_id "XLOC_005183"; transcript_id "5_00008627"; exon_number "6"; gene_name "uc001hnw.1"; oId "uc001hnw.1"; nearest_ref "uc001hnw.1"; class_code "="; tss_id "TSS5029"; p_id "P5323";
chr1	hg19_knownGene	exon	223394163	223395562	.	-	.	gene_id "XLOC_005184"; transcript_id "5_00008630"; exon_number "1"; gene_name "uc010puw.1"; oId "uc010puw.1"; nearest_ref "uc010puw.1"; class_code "="; tss_id "TSS5030"; p_id "P5327";
chr1	hg19_knownGene	exon	223396591	223396973	.	-	.	gene_id "XLOC_005184"; transcript_id "5_00008630"; exon_number "2"; gene_name "uc010puw.1"; oId "uc010puw.1"; nearest_ref "uc010puw.1"; class_code "="; tss_id "TSS5030"; p_id "P5327";
chr1	hg19_knownGene	exon	223400936	223401080	.	-	.	gene_id "XLOC_005184"; transcript_id "5_00008630"; exon_number "3"; gene_name "uc010puw.1"; oId "uc010puw.1"; nearest_ref "uc010puw.1"; class_code "="; tss_id "TSS5030"; p_id "P5327";
chr1	hg19_knownGene	exon	223402539	223402730	.	-	.	gene_id "XLOC_005184"; transcript_id "5_00008630"; exon_number "4"; gene_name "uc010puw.1"; oId "uc010puw.1"; nearest_ref "uc010puw.1"; class_code "="; tss_id "TSS5030"; p_id "P5327";
chr1	hg19_knownGene	exon	223437972	223438160	.	-	.	gene_id "XLOC_005184"; transcript_id "5_00008630"; exon_number "5"; gene_name "uc010puw.1"; oId "uc010puw.1"; nearest_ref "uc010puw.1"; class_code "="; tss_id "TSS5030"; p_id "P5327";
chr1	hg19_knownGene	exon	223441844	223442017	.	-	.	gene_id "XLOC_005184"; transcript_id "5_00008630"; exon_number "6"; gene_name "uc010puw.1"; oId "uc010puw.1"; nearest_ref "uc010puw.1"; class_code "="; tss_id "TSS5030"; p_id "P5327";
chr1	hg19_knownGene	exon	223462465	223462619	.	-	.	gene_id "XLOC_005184"; transcript_id "5_00008630"; exon_number "7"; gene_name "uc010puw.1"; oId "uc010puw.1"; nearest_ref "uc010puw.1"; class_code "="; tss_id "TSS5030"; p_id "P5327";
chr1	hg19_knownGene	exon	223465781	223465993	.	-	.	gene_id "XLOC_005184"; transcript_id "5_00008630"; exon_number "8"; gene_name "uc010puw.1"; oId "uc010puw.1"; nearest_ref "uc010puw.1"; class_code "="; tss_id "TSS5030"; p_id "P5327";
chr1	hg19_knownGene	exon	223536620	223536802	.	-	.	gene_id "XLOC_005184"; transcript_id "5_00008630"; exon_number "9"; gene_name "uc010puw.1"; oId "uc010puw.1"; nearest_ref "uc010puw.1"; class_code "="; tss_id "TSS5030"; p_id "P5327";
chr1	hg19_knownGene	exon	223537399	223537544	.	-	.	gene_id "XLOC_005184"; transcript_id "5_00008630"; exon_number "10"; gene_name "uc010puw.1"; oId "uc010puw.1"; nearest_ref "uc010puw.1"; class_code "="; tss_id "TSS5030"; p_id "P5327";
chr1	hg19_knownGene	exon	223394163	223395562	.	-	.	gene_id "XLOC_005184"; transcript_id "5_00008629"; exon_number "1"; gene_name "uc001hny.3"; oId "uc001hny.3"; nearest_ref "uc001hny.3"; class_code "="; tss_id "TSS5030"; p_id "P5326";
chr1	hg19_knownGene	exon	223396591	223396973	.	-	.	gene_id "XLOC_005184"; transcript_id "5_00008629"; exon_number "2"; gene_name "uc001hny.3"; oId "uc001hny.3"; nearest_ref "uc001hny.3"; class_code "="; tss_id "TSS5030"; p_id "P5326";
chr1	hg19_knownGene	exon	223400936	223401080	.	-	.	gene_id "XLOC_005184"; transcript_id "5_00008629"; exon_number "3"; gene_name "uc001hny.3"; oId "uc001hny.3"; nearest_ref "uc001hny.3"; class_code "="; tss_id "TSS5030"; p_id "P5326";
chr1	hg19_knownGene	exon	223402539	223402730	.	-	.	gene_id "XLOC_005184"; transcript_id "5_00008629"; exon_number "4"; gene_name "uc001hny.3"; oId "uc001hny.3"; nearest_ref "uc001hny.3"; class_code "="; tss_id "TSS5030"; p_id "P5326";
chr1	hg19_knownGene	exon	223437972	223438160	.	-	.	gene_id "XLOC_005184"; transcript_id "5_00008629"; exon_number "5"; gene_name "uc001hny.3"; oId "uc001hny.3"; nearest_ref "uc001hny.3"; class_code "="; tss_id "TSS5030"; p_id "P5326";
chr1	hg19_knownGene	exon	223441844	223442017	.	-	.	gene_id "XLOC_005184"; transcript_id "5_00008629"; exon_number "6"; gene_name "uc001hny.3"; oId "uc001hny.3"; nearest_ref "uc001hny.3"; class_code "="; tss_id "TSS5030"; p_id "P5326";
chr1	hg19_knownGene	exon	223465781	223465993	.	-	.	gene_id "XLOC_005184"; transcript_id "5_00008629"; exon_number "7"; gene_name "uc001hny.3"; oId "uc001hny.3"; nearest_ref "uc001hny.3"; class_code "="; tss_id "TSS5030"; p_id "P5326";
chr1	hg19_knownGene	exon	223536620	223536802	.	-	.	gene_id "XLOC_005184"; transcript_id "5_00008629"; exon_number "8"; gene_name "uc001hny.3"; oId "uc001hny.3"; nearest_ref "uc001hny.3"; class_code "="; tss_id "TSS5030"; p_id "P5326";
chr1	hg19_knownGene	exon	223537399	223537544	.	-	.	gene_id "XLOC_005184"; transcript_id "5_00008629"; exon_number "9"; gene_name "uc001hny.3"; oId "uc001hny.3"; nearest_ref "uc001hny.3"; class_code "="; tss_id "TSS5030"; p_id "P5326";
chr1	Cufflinks	exon	223394163	223395562	.	-	.	gene_id "XLOC_005184"; transcript_id "5_00008628"; exon_number "1"; gene_name "uc001hnx.2"; oId "uc001hnx.2_ext"; nearest_ref "uc001hnx.2"; class_code "="; tss_id "TSS5030"; p_id "P5326";
chr1	Cufflinks	exon	223396591	223396973	.	-	.	gene_id "XLOC_005184"; transcript_id "5_00008628"; exon_number "2"; gene_name "uc001hnx.2"; oId "uc001hnx.2_ext"; nearest_ref "uc001hnx.2"; class_code "="; tss_id "TSS5030"; p_id "P5326";
chr1	Cufflinks	exon	223400936	223401080	.	-	.	gene_id "XLOC_005184"; transcript_id "5_00008628"; exon_number "3"; gene_name "uc001hnx.2"; oId "uc001hnx.2_ext"; nearest_ref "uc001hnx.2"; class_code "="; tss_id "TSS5030"; p_id "P5326";
chr1	Cufflinks	exon	223402539	223402730	.	-	.	gene_id "XLOC_005184"; transcript_id "5_00008628"; exon_number "4"; gene_name "uc001hnx.2"; oId "uc001hnx.2_ext"; nearest_ref "uc001hnx.2"; class_code "="; tss_id "TSS5030"; p_id "P5326";
chr1	Cufflinks	exon	223437972	223438160	.	-	.	gene_id "XLOC_005184"; transcript_id "5_00008628"; exon_number "5"; gene_name "uc001hnx.2"; oId "uc001hnx.2_ext"; nearest_ref "uc001hnx.2"; class_code "="; tss_id "TSS5030"; p_id "P5326";
chr1	Cufflinks	exon	223441844	223442017	.	-	.	gene_id "XLOC_005184"; transcript_id "5_00008628"; exon_number "6"; gene_name "uc001hnx.2"; oId "uc001hnx.2_ext"; nearest_ref "uc001hnx.2"; class_code "="; tss_id "TSS5030"; p_id "P5326";
chr1	Cufflinks	exon	223465781	223465993	.	-	.	gene_id "XLOC_005184"; transcript_id "5_00008628"; exon_number "7"; gene_name "uc001hnx.2"; oId "uc001hnx.2_ext"; nearest_ref "uc001hnx.2"; class_code "="; tss_id "TSS5030"; p_id "P5326";
chr1	Cufflinks	exon	223536620	223537544	.	-	.	gene_id "XLOC_005184"; transcript_id "5_00008628"; exon_number "8"; gene_name "uc001hnx.2"; oId "uc001hnx.2_ext"; nearest_ref "uc001hnx.2"; class_code "="; tss_id "TSS5030"; p_id "P5326";
chr1	hg19_knownGene	exon	223408252	223408442	.	-	.	gene_id "XLOC_005184"; transcript_id "5_00008631"; exon_number "1"; gene_name "uc001hnz.2"; oId "uc001hnz.2"; nearest_ref "uc001hnz.2"; class_code "="; tss_id "TSS5030"; p_id "P5325";
chr1	hg19_knownGene	exon	223437972	223438160	.	-	.	gene_id "XLOC_005184"; transcript_id "5_00008631"; exon_number "2"; gene_name "uc001hnz.2"; oId "uc001hnz.2"; nearest_ref "uc001hnz.2"; class_code "="; tss_id "TSS5030"; p_id "P5325";
chr1	hg19_knownGene	exon	223441844	223442017	.	-	.	gene_id "XLOC_005184"; transcript_id "5_00008631"; exon_number "3"; gene_name "uc001hnz.2"; oId "uc001hnz.2"; nearest_ref "uc001hnz.2"; class_code "="; tss_id "TSS5030"; p_id "P5325";
chr1	hg19_knownGene	exon	223465781	223465993	.	-	.	gene_id "XLOC_005184"; transcript_id "5_00008631"; exon_number "4"; gene_name "uc001hnz.2"; oId "uc001hnz.2"; nearest_ref "uc001hnz.2"; class_code "="; tss_id "TSS5030"; p_id "P5325";
chr1	hg19_knownGene	exon	223536620	223536802	.	-	.	gene_id "XLOC_005184"; transcript_id "5_00008631"; exon_number "5"; gene_name "uc001hnz.2"; oId "uc001hnz.2"; nearest_ref "uc001hnz.2"; class_code "="; tss_id "TSS5030"; p_id "P5325";
chr1	hg19_knownGene	exon	223537399	223537544	.	-	.	gene_id "XLOC_005184"; transcript_id "5_00008631"; exon_number "6"; gene_name "uc001hnz.2"; oId "uc001hnz.2"; nearest_ref "uc001hnz.2"; class_code "="; tss_id "TSS5030"; p_id "P5325";
chr1	hg19_knownGene	exon	223437972	223438160	.	-	.	gene_id "XLOC_005184"; transcript_id "5_00008632"; exon_number "1"; gene_name "uc010pux.1"; oId "uc010pux.1"; nearest_ref "uc010pux.1"; class_code "="; tss_id "TSS5030"; p_id "P5324";
chr1	hg19_knownGene	exon	223441844	223442017	.	-	.	gene_id "XLOC_005184"; transcript_id "5_00008632"; exon_number "2"; gene_name "uc010pux.1"; oId "uc010pux.1"; nearest_ref "uc010pux.1"; class_code "="; tss_id "TSS5030"; p_id "P5324";
chr1	hg19_knownGene	exon	223536620	223536802	.	-	.	gene_id "XLOC_005184"; transcript_id "5_00008632"; exon_number "3"; gene_name "uc010pux.1"; oId "uc010pux.1"; nearest_ref "uc010pux.1"; class_code "="; tss_id "TSS5030"; p_id "P5324";
chr1	hg19_knownGene	exon	223537399	223537544	.	-	.	gene_id "XLOC_005184"; transcript_id "5_00008632"; exon_number "4"; gene_name "uc010pux.1"; oId "uc010pux.1"; nearest_ref "uc010pux.1"; class_code "="; tss_id "TSS5030"; p_id "P5324";
chr1	hg19_knownGene	exon	223714972	223715222	.	-	.	gene_id "XLOC_005185"; transcript_id "5_00008633"; exon_number "1"; gene_name "uc009xee.2"; oId "uc009xee.2"; nearest_ref "uc009xee.2"; class_code "="; tss_id "TSS5031"; p_id "P5328";
chr1	hg19_knownGene	exon	223716470	223716528	.	-	.	gene_id "XLOC_005185"; transcript_id "5_00008633"; exon_number "2"; gene_name "uc009xee.2"; oId "uc009xee.2"; nearest_ref "uc009xee.2"; class_code "="; tss_id "TSS5031"; p_id "P5328";
chr1	hg19_knownGene	exon	223717429	223717545	.	-	.	gene_id "XLOC_005185"; transcript_id "5_00008633"; exon_number "3"; gene_name "uc009xee.2"; oId "uc009xee.2"; nearest_ref "uc009xee.2"; class_code "="; tss_id "TSS5031"; p_id "P5328";
chr1	hg19_knownGene	exon	223718134	223718212	.	-	.	gene_id "XLOC_005185"; transcript_id "5_00008633"; exon_number "4"; gene_name "uc009xee.2"; oId "uc009xee.2"; nearest_ref "uc009xee.2"; class_code "="; tss_id "TSS5031"; p_id "P5328";
chr1	hg19_knownGene	exon	223718593	223718661	.	-	.	gene_id "XLOC_005185"; transcript_id "5_00008633"; exon_number "5"; gene_name "uc009xee.2"; oId "uc009xee.2"; nearest_ref "uc009xee.2"; class_code "="; tss_id "TSS5031"; p_id "P5328";
chr1	hg19_knownGene	exon	223722681	223722745	.	-	.	gene_id "XLOC_005185"; transcript_id "5_00008633"; exon_number "6"; gene_name "uc009xee.2"; oId "uc009xee.2"; nearest_ref "uc009xee.2"; class_code "="; tss_id "TSS5031"; p_id "P5328";
chr1	hg19_knownGene	exon	223724323	223724382	.	-	.	gene_id "XLOC_005185"; transcript_id "5_00008633"; exon_number "7"; gene_name "uc009xee.2"; oId "uc009xee.2"; nearest_ref "uc009xee.2"; class_code "="; tss_id "TSS5031"; p_id "P5328";
chr1	hg19_knownGene	exon	223803670	223803847	.	-	.	gene_id "XLOC_005185"; transcript_id "5_00008633"; exon_number "8"; gene_name "uc009xee.2"; oId "uc009xee.2"; nearest_ref "uc009xee.2"; class_code "="; tss_id "TSS5031"; p_id "P5328";
chr1	hg19_knownGene	exon	223806995	223807155	.	-	.	gene_id "XLOC_005185"; transcript_id "5_00008633"; exon_number "9"; gene_name "uc009xee.2"; oId "uc009xee.2"; nearest_ref "uc009xee.2"; class_code "="; tss_id "TSS5031"; p_id "P5328";
chr1	hg19_knownGene	exon	223807894	223807968	.	-	.	gene_id "XLOC_005185"; transcript_id "5_00008633"; exon_number "10"; gene_name "uc009xee.2"; oId "uc009xee.2"; nearest_ref "uc009xee.2"; class_code "="; tss_id "TSS5031"; p_id "P5328";
chr1	hg19_knownGene	exon	223810517	223810602	.	-	.	gene_id "XLOC_005185"; transcript_id "5_00008633"; exon_number "11"; gene_name "uc009xee.2"; oId "uc009xee.2"; nearest_ref "uc009xee.2"; class_code "="; tss_id "TSS5031"; p_id "P5328";
chr1	hg19_knownGene	exon	223813507	223813590	.	-	.	gene_id "XLOC_005185"; transcript_id "5_00008633"; exon_number "12"; gene_name "uc009xee.2"; oId "uc009xee.2"; nearest_ref "uc009xee.2"; class_code "="; tss_id "TSS5031"; p_id "P5328";
chr1	hg19_knownGene	exon	223814691	223814859	.	-	.	gene_id "XLOC_005185"; transcript_id "5_00008633"; exon_number "13"; gene_name "uc009xee.2"; oId "uc009xee.2"; nearest_ref "uc009xee.2"; class_code "="; tss_id "TSS5031"; p_id "P5328";
chr1	hg19_knownGene	exon	223815711	223815844	.	-	.	gene_id "XLOC_005185"; transcript_id "5_00008633"; exon_number "14"; gene_name "uc009xee.2"; oId "uc009xee.2"; nearest_ref "uc009xee.2"; class_code "="; tss_id "TSS5031"; p_id "P5328";
chr1	hg19_knownGene	exon	223816364	223816482	.	-	.	gene_id "XLOC_005185"; transcript_id "5_00008633"; exon_number "15"; gene_name "uc009xee.2"; oId "uc009xee.2"; nearest_ref "uc009xee.2"; class_code "="; tss_id "TSS5031"; p_id "P5328";
chr1	hg19_knownGene	exon	223842032	223842101	.	-	.	gene_id "XLOC_005185"; transcript_id "5_00008633"; exon_number "16"; gene_name "uc009xee.2"; oId "uc009xee.2"; nearest_ref "uc009xee.2"; class_code "="; tss_id "TSS5031"; p_id "P5328";
chr1	hg19_knownGene	exon	223853112	223853436	.	-	.	gene_id "XLOC_005185"; transcript_id "5_00008633"; exon_number "17"; gene_name "uc009xee.2"; oId "uc009xee.2"; nearest_ref "uc009xee.2"; class_code "="; tss_id "TSS5031"; p_id "P5328";
chr1	hg19_knownGene	exon	223967596	223968596	.	-	.	gene_id "XLOC_005186"; transcript_id "5_00008634"; exon_number "1"; gene_name "uc010puz.1"; oId "uc010puz.1"; nearest_ref "uc010puz.1"; class_code "="; tss_id "TSS5032"; p_id "P5330";
chr1	hg19_knownGene	exon	223971817	223972016	.	-	.	gene_id "XLOC_005186"; transcript_id "5_00008634"; exon_number "2"; gene_name "uc010puz.1"; oId "uc010puz.1"; nearest_ref "uc010puz.1"; class_code "="; tss_id "TSS5032"; p_id "P5330";
chr1	hg19_knownGene	exon	223976710	223976876	.	-	.	gene_id "XLOC_005186"; transcript_id "5_00008634"; exon_number "3"; gene_name "uc010puz.1"; oId "uc010puz.1"; nearest_ref "uc010puz.1"; class_code "="; tss_id "TSS5032"; p_id "P5330";
chr1	hg19_knownGene	exon	223980091	223980224	.	-	.	gene_id "XLOC_005186"; transcript_id "5_00008634"; exon_number "4"; gene_name "uc010puz.1"; oId "uc010puz.1"; nearest_ref "uc010puz.1"; class_code "="; tss_id "TSS5032"; p_id "P5330";
chr1	hg19_knownGene	exon	223981005	223981142	.	-	.	gene_id "XLOC_005186"; transcript_id "5_00008634"; exon_number "5"; gene_name "uc010puz.1"; oId "uc010puz.1"; nearest_ref "uc010puz.1"; class_code "="; tss_id "TSS5032"; p_id "P5330";
chr1	hg19_knownGene	exon	223983517	223984292	.	-	.	gene_id "XLOC_005186"; transcript_id "5_00008634"; exon_number "6"; gene_name "uc010puz.1"; oId "uc010puz.1"; nearest_ref "uc010puz.1"; class_code "="; tss_id "TSS5032"; p_id "P5330";
chr1	hg19_knownGene	exon	223987601	223987749	.	-	.	gene_id "XLOC_005186"; transcript_id "5_00008634"; exon_number "7"; gene_name "uc010puz.1"; oId "uc010puz.1"; nearest_ref "uc010puz.1"; class_code "="; tss_id "TSS5032"; p_id "P5330";
chr1	hg19_knownGene	exon	223988402	223988512	.	-	.	gene_id "XLOC_005186"; transcript_id "5_00008634"; exon_number "8"; gene_name "uc010puz.1"; oId "uc010puz.1"; nearest_ref "uc010puz.1"; class_code "="; tss_id "TSS5032"; p_id "P5330";
chr1	hg19_knownGene	exon	223967596	223968596	.	-	.	gene_id "XLOC_005186"; transcript_id "5_00008635"; exon_number "1"; gene_name "uc010pva.1"; oId "uc010pva.1"; nearest_ref "uc010pva.1"; class_code "="; tss_id "TSS5033"; p_id "P5332";
chr1	hg19_knownGene	exon	223971817	223972016	.	-	.	gene_id "XLOC_005186"; transcript_id "5_00008635"; exon_number "2"; gene_name "uc010pva.1"; oId "uc010pva.1"; nearest_ref "uc010pva.1"; class_code "="; tss_id "TSS5033"; p_id "P5332";
chr1	hg19_knownGene	exon	223976710	223976876	.	-	.	gene_id "XLOC_005186"; transcript_id "5_00008635"; exon_number "3"; gene_name "uc010pva.1"; oId "uc010pva.1"; nearest_ref "uc010pva.1"; class_code "="; tss_id "TSS5033"; p_id "P5332";
chr1	hg19_knownGene	exon	223980091	223980224	.	-	.	gene_id "XLOC_005186"; transcript_id "5_00008635"; exon_number "4"; gene_name "uc010pva.1"; oId "uc010pva.1"; nearest_ref "uc010pva.1"; class_code "="; tss_id "TSS5033"; p_id "P5332";
chr1	hg19_knownGene	exon	223981005	223981142	.	-	.	gene_id "XLOC_005186"; transcript_id "5_00008635"; exon_number "5"; gene_name "uc010pva.1"; oId "uc010pva.1"; nearest_ref "uc010pva.1"; class_code "="; tss_id "TSS5033"; p_id "P5332";
chr1	hg19_knownGene	exon	223983517	223984292	.	-	.	gene_id "XLOC_005186"; transcript_id "5_00008635"; exon_number "6"; gene_name "uc010pva.1"; oId "uc010pva.1"; nearest_ref "uc010pva.1"; class_code "="; tss_id "TSS5033"; p_id "P5332";
chr1	hg19_knownGene	exon	223985917	223986379	.	-	.	gene_id "XLOC_005186"; transcript_id "5_00008635"; exon_number "7"; gene_name "uc010pva.1"; oId "uc010pva.1"; nearest_ref "uc010pva.1"; class_code "="; tss_id "TSS5033"; p_id "P5332";
chr1	hg19_knownGene	exon	223987601	223987749	.	-	.	gene_id "XLOC_005186"; transcript_id "5_00008635"; exon_number "8"; gene_name "uc010pva.1"; oId "uc010pva.1"; nearest_ref "uc010pva.1"; class_code "="; tss_id "TSS5033"; p_id "P5332";
chr1	hg19_knownGene	exon	223988402	223988512	.	-	.	gene_id "XLOC_005186"; transcript_id "5_00008635"; exon_number "9"; gene_name "uc010pva.1"; oId "uc010pva.1"; nearest_ref "uc010pva.1"; class_code "="; tss_id "TSS5033"; p_id "P5332";
chr1	hg19_knownGene	exon	223989818	223990046	.	-	.	gene_id "XLOC_005186"; transcript_id "5_00008635"; exon_number "10"; gene_name "uc010pva.1"; oId "uc010pva.1"; nearest_ref "uc010pva.1"; class_code "="; tss_id "TSS5033"; p_id "P5332";
chr1	hg19_knownGene	exon	223990131	223990438	.	-	.	gene_id "XLOC_005186"; transcript_id "5_00008635"; exon_number "11"; gene_name "uc010pva.1"; oId "uc010pva.1"; nearest_ref "uc010pva.1"; class_code "="; tss_id "TSS5033"; p_id "P5332";
chr1	hg19_knownGene	exon	223967596	223968596	.	-	.	gene_id "XLOC_005186"; transcript_id "5_00008637"; exon_number "1"; gene_name "uc010pvb.1"; oId "uc010pvb.1"; nearest_ref "uc010pvb.1"; class_code "="; tss_id "TSS5034"; p_id "P5331";
chr1	hg19_knownGene	exon	223971817	223972016	.	-	.	gene_id "XLOC_005186"; transcript_id "5_00008637"; exon_number "2"; gene_name "uc010pvb.1"; oId "uc010pvb.1"; nearest_ref "uc010pvb.1"; class_code "="; tss_id "TSS5034"; p_id "P5331";
chr1	hg19_knownGene	exon	223976710	223976876	.	-	.	gene_id "XLOC_005186"; transcript_id "5_00008637"; exon_number "3"; gene_name "uc010pvb.1"; oId "uc010pvb.1"; nearest_ref "uc010pvb.1"; class_code "="; tss_id "TSS5034"; p_id "P5331";
chr1	hg19_knownGene	exon	223980091	223980224	.	-	.	gene_id "XLOC_005186"; transcript_id "5_00008637"; exon_number "4"; gene_name "uc010pvb.1"; oId "uc010pvb.1"; nearest_ref "uc010pvb.1"; class_code "="; tss_id "TSS5034"; p_id "P5331";
chr1	hg19_knownGene	exon	223981005	223981142	.	-	.	gene_id "XLOC_005186"; transcript_id "5_00008637"; exon_number "5"; gene_name "uc010pvb.1"; oId "uc010pvb.1"; nearest_ref "uc010pvb.1"; class_code "="; tss_id "TSS5034"; p_id "P5331";
chr1	hg19_knownGene	exon	223983517	223984292	.	-	.	gene_id "XLOC_005186"; transcript_id "5_00008637"; exon_number "6"; gene_name "uc010pvb.1"; oId "uc010pvb.1"; nearest_ref "uc010pvb.1"; class_code "="; tss_id "TSS5034"; p_id "P5331";
chr1	hg19_knownGene	exon	223985917	223986379	.	-	.	gene_id "XLOC_005186"; transcript_id "5_00008637"; exon_number "7"; gene_name "uc010pvb.1"; oId "uc010pvb.1"; nearest_ref "uc010pvb.1"; class_code "="; tss_id "TSS5034"; p_id "P5331";
chr1	hg19_knownGene	exon	223987601	223987749	.	-	.	gene_id "XLOC_005186"; transcript_id "5_00008637"; exon_number "8"; gene_name "uc010pvb.1"; oId "uc010pvb.1"; nearest_ref "uc010pvb.1"; class_code "="; tss_id "TSS5034"; p_id "P5331";
chr1	hg19_knownGene	exon	223988402	223988512	.	-	.	gene_id "XLOC_005186"; transcript_id "5_00008637"; exon_number "9"; gene_name "uc010pvb.1"; oId "uc010pvb.1"; nearest_ref "uc010pvb.1"; class_code "="; tss_id "TSS5034"; p_id "P5331";
chr1	hg19_knownGene	exon	223989818	223990046	.	-	.	gene_id "XLOC_005186"; transcript_id "5_00008637"; exon_number "10"; gene_name "uc010pvb.1"; oId "uc010pvb.1"; nearest_ref "uc010pvb.1"; class_code "="; tss_id "TSS5034"; p_id "P5331";
chr1	hg19_knownGene	exon	223990433	223990597	.	-	.	gene_id "XLOC_005186"; transcript_id "5_00008637"; exon_number "11"; gene_name "uc010pvb.1"; oId "uc010pvb.1"; nearest_ref "uc010pvb.1"; class_code "="; tss_id "TSS5034"; p_id "P5331";
chr1	hg19_knownGene	exon	223990973	223991154	.	-	.	gene_id "XLOC_005186"; transcript_id "5_00008637"; exon_number "12"; gene_name "uc010pvb.1"; oId "uc010pvb.1"; nearest_ref "uc010pvb.1"; class_code "="; tss_id "TSS5034"; p_id "P5331";
chr1	hg19_knownGene	exon	223991876	223992050	.	-	.	gene_id "XLOC_005186"; transcript_id "5_00008637"; exon_number "13"; gene_name "uc010pvb.1"; oId "uc010pvb.1"; nearest_ref "uc010pvb.1"; class_code "="; tss_id "TSS5034"; p_id "P5331";
chr1	hg19_knownGene	exon	223994548	223994649	.	-	.	gene_id "XLOC_005186"; transcript_id "5_00008637"; exon_number "14"; gene_name "uc010pvb.1"; oId "uc010pvb.1"; nearest_ref "uc010pvb.1"; class_code "="; tss_id "TSS5034"; p_id "P5331";
chr1	hg19_knownGene	exon	223998133	223998215	.	-	.	gene_id "XLOC_005186"; transcript_id "5_00008637"; exon_number "15"; gene_name "uc010pvb.1"; oId "uc010pvb.1"; nearest_ref "uc010pvb.1"; class_code "="; tss_id "TSS5034"; p_id "P5331";
chr1	hg19_knownGene	exon	224001942	224002055	.	-	.	gene_id "XLOC_005186"; transcript_id "5_00008637"; exon_number "16"; gene_name "uc010pvb.1"; oId "uc010pvb.1"; nearest_ref "uc010pvb.1"; class_code "="; tss_id "TSS5034"; p_id "P5331";
chr1	hg19_knownGene	exon	224008922	224009069	.	-	.	gene_id "XLOC_005186"; transcript_id "5_00008637"; exon_number "17"; gene_name "uc010pvb.1"; oId "uc010pvb.1"; nearest_ref "uc010pvb.1"; class_code "="; tss_id "TSS5034"; p_id "P5331";
chr1	hg19_knownGene	exon	224033356	224033674	.	-	.	gene_id "XLOC_005186"; transcript_id "5_00008637"; exon_number "18"; gene_name "uc010pvb.1"; oId "uc010pvb.1"; nearest_ref "uc010pvb.1"; class_code "="; tss_id "TSS5034"; p_id "P5331";
chr1	hg19_knownGene	exon	223967596	223968596	.	-	.	gene_id "XLOC_005186"; transcript_id "5_00008636"; exon_number "1"; gene_name "uc001hod.2"; oId "uc001hod.2"; nearest_ref "uc001hod.2"; class_code "="; tss_id "TSS5034"; p_id "P5329";
chr1	hg19_knownGene	exon	223971817	223972016	.	-	.	gene_id "XLOC_005186"; transcript_id "5_00008636"; exon_number "2"; gene_name "uc001hod.2"; oId "uc001hod.2"; nearest_ref "uc001hod.2"; class_code "="; tss_id "TSS5034"; p_id "P5329";
chr1	hg19_knownGene	exon	223976710	223976876	.	-	.	gene_id "XLOC_005186"; transcript_id "5_00008636"; exon_number "3"; gene_name "uc001hod.2"; oId "uc001hod.2"; nearest_ref "uc001hod.2"; class_code "="; tss_id "TSS5034"; p_id "P5329";
chr1	hg19_knownGene	exon	223980091	223980224	.	-	.	gene_id "XLOC_005186"; transcript_id "5_00008636"; exon_number "4"; gene_name "uc001hod.2"; oId "uc001hod.2"; nearest_ref "uc001hod.2"; class_code "="; tss_id "TSS5034"; p_id "P5329";
chr1	hg19_knownGene	exon	223981005	223981142	.	-	.	gene_id "XLOC_005186"; transcript_id "5_00008636"; exon_number "5"; gene_name "uc001hod.2"; oId "uc001hod.2"; nearest_ref "uc001hod.2"; class_code "="; tss_id "TSS5034"; p_id "P5329";
chr1	hg19_knownGene	exon	223983517	223984292	.	-	.	gene_id "XLOC_005186"; transcript_id "5_00008636"; exon_number "6"; gene_name "uc001hod.2"; oId "uc001hod.2"; nearest_ref "uc001hod.2"; class_code "="; tss_id "TSS5034"; p_id "P5329";
chr1	hg19_knownGene	exon	223985917	223986379	.	-	.	gene_id "XLOC_005186"; transcript_id "5_00008636"; exon_number "7"; gene_name "uc001hod.2"; oId "uc001hod.2"; nearest_ref "uc001hod.2"; class_code "="; tss_id "TSS5034"; p_id "P5329";
chr1	hg19_knownGene	exon	223987601	223987749	.	-	.	gene_id "XLOC_005186"; transcript_id "5_00008636"; exon_number "8"; gene_name "uc001hod.2"; oId "uc001hod.2"; nearest_ref "uc001hod.2"; class_code "="; tss_id "TSS5034"; p_id "P5329";
chr1	hg19_knownGene	exon	223988402	223988512	.	-	.	gene_id "XLOC_005186"; transcript_id "5_00008636"; exon_number "9"; gene_name "uc001hod.2"; oId "uc001hod.2"; nearest_ref "uc001hod.2"; class_code "="; tss_id "TSS5034"; p_id "P5329";
chr1	hg19_knownGene	exon	223989818	223990046	.	-	.	gene_id "XLOC_005186"; transcript_id "5_00008636"; exon_number "10"; gene_name "uc001hod.2"; oId "uc001hod.2"; nearest_ref "uc001hod.2"; class_code "="; tss_id "TSS5034"; p_id "P5329";
chr1	hg19_knownGene	exon	223990433	223990597	.	-	.	gene_id "XLOC_005186"; transcript_id "5_00008636"; exon_number "11"; gene_name "uc001hod.2"; oId "uc001hod.2"; nearest_ref "uc001hod.2"; class_code "="; tss_id "TSS5034"; p_id "P5329";
chr1	hg19_knownGene	exon	223990973	223991154	.	-	.	gene_id "XLOC_005186"; transcript_id "5_00008636"; exon_number "12"; gene_name "uc001hod.2"; oId "uc001hod.2"; nearest_ref "uc001hod.2"; class_code "="; tss_id "TSS5034"; p_id "P5329";
chr1	hg19_knownGene	exon	223991876	223992050	.	-	.	gene_id "XLOC_005186"; transcript_id "5_00008636"; exon_number "13"; gene_name "uc001hod.2"; oId "uc001hod.2"; nearest_ref "uc001hod.2"; class_code "="; tss_id "TSS5034"; p_id "P5329";
chr1	hg19_knownGene	exon	223994548	223994649	.	-	.	gene_id "XLOC_005186"; transcript_id "5_00008636"; exon_number "14"; gene_name "uc001hod.2"; oId "uc001hod.2"; nearest_ref "uc001hod.2"; class_code "="; tss_id "TSS5034"; p_id "P5329";
chr1	hg19_knownGene	exon	223998133	223998215	.	-	.	gene_id "XLOC_005186"; transcript_id "5_00008636"; exon_number "15"; gene_name "uc001hod.2"; oId "uc001hod.2"; nearest_ref "uc001hod.2"; class_code "="; tss_id "TSS5034"; p_id "P5329";
chr1	hg19_knownGene	exon	224001942	224002055	.	-	.	gene_id "XLOC_005186"; transcript_id "5_00008636"; exon_number "16"; gene_name "uc001hod.2"; oId "uc001hod.2"; nearest_ref "uc001hod.2"; class_code "="; tss_id "TSS5034"; p_id "P5329";
chr1	hg19_knownGene	exon	224005908	224006039	.	-	.	gene_id "XLOC_005186"; transcript_id "5_00008636"; exon_number "17"; gene_name "uc001hod.2"; oId "uc001hod.2"; nearest_ref "uc001hod.2"; class_code "="; tss_id "TSS5034"; p_id "P5329";
chr1	hg19_knownGene	exon	224008922	224009069	.	-	.	gene_id "XLOC_005186"; transcript_id "5_00008636"; exon_number "18"; gene_name "uc001hod.2"; oId "uc001hod.2"; nearest_ref "uc001hod.2"; class_code "="; tss_id "TSS5034"; p_id "P5329";
chr1	hg19_knownGene	exon	224033356	224033674	.	-	.	gene_id "XLOC_005186"; transcript_id "5_00008636"; exon_number "19"; gene_name "uc001hod.2"; oId "uc001hod.2"; nearest_ref "uc001hod.2"; class_code "="; tss_id "TSS5034"; p_id "P5329";
chr1	Cufflinks	exon	224033762	224033771	.	-	.	gene_id "XLOC_005187"; transcript_id "5_00015638"; exon_number "1"; oId "upf1_r4.3484.1"; class_code "u"; tss_id "TSS5035";
chr1	Cufflinks	exon	224051535	224051776	.	-	.	gene_id "XLOC_005187"; transcript_id "5_00015638"; exon_number "2"; oId "upf1_r4.3484.1"; class_code "u"; tss_id "TSS5035";
chr1	Cufflinks	exon	224051528	224051800	.	-	.	gene_id "XLOC_005187"; transcript_id "5_00011410"; exon_number "1"; oId "SC4.3008.1"; class_code "u";
chr1	Cufflinks	exon	224044404	224044634	.	-	.	gene_id "XLOC_005188"; transcript_id "5_00008638"; exon_number "1"; oId "SC4.3005.1"; class_code ".";
chr1	Cufflinks	exon	224044926	224045163	.	-	.	gene_id "XLOC_005189"; transcript_id "5_00008639"; exon_number "1"; oId "SC3.2017.1"; class_code ".";
chr1	Cufflinks	exon	224050840	224050973	.	-	.	gene_id "XLOC_005190"; transcript_id "5_00008640"; exon_number "1"; oId "upf3.2090.1"; class_code ".";
chr1	Cufflinks	exon	224052169	224052579	.	-	.	gene_id "XLOC_005191"; transcript_id "5_00008642"; exon_number "1"; oId "SC3.2020.1"; class_code ".";
chr1	Cufflinks	exon	224139062	224139993	.	-	.	gene_id "XLOC_005192"; transcript_id "5_00011412"; exon_number "1"; gene_name "uc001hof.1"; oId "SC4.uc001hof.1.1"; nearest_ref "uc001hof.1"; class_code "o"; tss_id "TSS5038";
chr1	Cufflinks	exon	224140087	224142298	.	-	.	gene_id "XLOC_005192"; transcript_id "5_00011412"; exon_number "2"; gene_name "uc001hof.1"; oId "SC4.uc001hof.1.1"; nearest_ref "uc001hof.1"; class_code "o"; tss_id "TSS5038";
chr1	Cufflinks	exon	224139062	224142298	.	-	.	gene_id "XLOC_005192"; transcript_id "5_00008643"; exon_number "1"; gene_name "uc001hof.1"; oId "SC4.uc001hof.1.2"; nearest_ref "uc001hof.1"; class_code "o";
chr1	Cufflinks	exon	224139112	224139993	.	-	.	gene_id "XLOC_005192"; transcript_id "5_00012949"; exon_number "1"; gene_name "uc001hof.1"; oId "upf3.uc001hof.1.2"; nearest_ref "uc001hof.1"; class_code "o"; tss_id "TSS5038";
chr1	Cufflinks	exon	224140087	224140572	.	-	.	gene_id "XLOC_005192"; transcript_id "5_00012949"; exon_number "2"; gene_name "uc001hof.1"; oId "upf3.uc001hof.1.2"; nearest_ref "uc001hof.1"; class_code "o"; tss_id "TSS5038";
chr1	Cufflinks	exon	224142179	224142272	.	-	.	gene_id "XLOC_005192"; transcript_id "5_00012949"; exon_number "3"; gene_name "uc001hof.1"; oId "upf3.uc001hof.1.2"; nearest_ref "uc001hof.1"; class_code "o"; tss_id "TSS5038";
chr1	Cufflinks	exon	224148891	224148934	.	-	.	gene_id "XLOC_005192"; transcript_id "5_00008645"; exon_number "1"; oId "SC3.2024.1"; class_code "u"; tss_id "TSS5040";
chr1	Cufflinks	exon	224149779	224149952	.	-	.	gene_id "XLOC_005192"; transcript_id "5_00008645"; exon_number "2"; oId "SC3.2024.1"; class_code "u"; tss_id "TSS5040";
chr1	Cufflinks	exon	224148902	224148934	.	-	.	gene_id "XLOC_005192"; transcript_id "5_00012951"; exon_number "1"; oId "upf3.2093.1"; class_code "u"; tss_id "TSS5042";
chr1	Cufflinks	exon	224149779	224149975	.	-	.	gene_id "XLOC_005192"; transcript_id "5_00012951"; exon_number "2"; oId "upf3.2093.1"; class_code "u"; tss_id "TSS5042";
chr1	Cufflinks	exon	224150313	224150331	.	-	.	gene_id "XLOC_005192"; transcript_id "5_00012951"; exon_number "3"; oId "upf3.2093.1"; class_code "u"; tss_id "TSS5042";
chr1	Cufflinks	exon	224148907	224148934	.	-	.	gene_id "XLOC_005192"; transcript_id "5_00011413"; exon_number "1"; oId "SC4.3014.1"; class_code "u"; tss_id "TSS5043";
chr1	Cufflinks	exon	224149779	224149975	.	-	.	gene_id "XLOC_005192"; transcript_id "5_00011413"; exon_number "2"; oId "SC4.3014.1"; class_code "u"; tss_id "TSS5043";
chr1	Cufflinks	exon	224152288	224152298	.	-	.	gene_id "XLOC_005192"; transcript_id "5_00011413"; exon_number "3"; oId "SC4.3014.1"; class_code "u"; tss_id "TSS5043";
chr1	Cufflinks	exon	224151166	224152241	.	-	.	gene_id "XLOC_005192"; transcript_id "5_00008646"; exon_number "1"; oId "SC3.2025.1"; class_code "u"; tss_id "TSS5041";
chr1	Cufflinks	exon	224159276	224159494	.	-	.	gene_id "XLOC_005192"; transcript_id "5_00008646"; exon_number "2"; oId "SC3.2025.1"; class_code "u"; tss_id "TSS5041";
chr1	Cufflinks	exon	224152369	224152411	.	-	.	gene_id "XLOC_005192"; transcript_id "5_00011414"; exon_number "1"; oId "SC4.3014.2"; class_code "u"; tss_id "TSS5044";
chr1	Cufflinks	exon	224161684	224161748	.	-	.	gene_id "XLOC_005192"; transcript_id "5_00011414"; exon_number "2"; oId "SC4.3014.2"; class_code "u"; tss_id "TSS5044";
chr1	Cufflinks	exon	224164582	224164781	.	-	.	gene_id "XLOC_005192"; transcript_id "5_00011414"; exon_number "3"; oId "SC4.3014.2"; class_code "u"; tss_id "TSS5044";
chr1	Cufflinks	exon	224170952	224170987	.	-	.	gene_id "XLOC_005192"; transcript_id "5_00008647"; exon_number "1"; oId "SC4.3016.1"; class_code "."; tss_id "TSS5037";
chr1	Cufflinks	exon	224172084	224172142	.	-	.	gene_id "XLOC_005192"; transcript_id "5_00008647"; exon_number "2"; oId "SC4.3016.1"; class_code "."; tss_id "TSS5037";
chr1	Cufflinks	exon	224174277	224174342	.	-	.	gene_id "XLOC_005192"; transcript_id "5_00008647"; exon_number "3"; oId "SC4.3016.1"; class_code "."; tss_id "TSS5037";
chr1	Cufflinks	exon	224175747	224175856	.	-	.	gene_id "XLOC_005192"; transcript_id "5_00008647"; exon_number "4"; oId "SC4.3016.1"; class_code "."; tss_id "TSS5037";
chr1	Cufflinks	exon	224179942	224180450	.	-	.	gene_id "XLOC_005192"; transcript_id "5_00008647"; exon_number "5"; oId "SC4.3016.1"; class_code "."; tss_id "TSS5037";
chr1	Cufflinks	exon	224146893	224147220	.	-	.	gene_id "XLOC_005193"; transcript_id "5_00015640"; exon_number "1"; oId "upf1_r4.3489.1"; class_code "u";
chr1	Cufflinks	exon	224150495	224150783	.	-	.	gene_id "XLOC_005194"; transcript_id "5_00012952"; exon_number "1"; oId "upf3.2094.1"; class_code ".";
chr1	hg19_knownGene	exon	224415037	224415372	.	-	.	gene_id "XLOC_005195"; transcript_id "5_00008650"; exon_number "1"; gene_name "uc010pvd.1"; oId "uc010pvd.1"; nearest_ref "uc010pvd.1"; class_code "="; tss_id "TSS5045"; p_id "P5337";
chr1	hg19_knownGene	exon	224418928	224418998	.	-	.	gene_id "XLOC_005195"; transcript_id "5_00008650"; exon_number "2"; gene_name "uc010pvd.1"; oId "uc010pvd.1"; nearest_ref "uc010pvd.1"; class_code "="; tss_id "TSS5045"; p_id "P5337";
chr1	hg19_knownGene	exon	224420903	224420991	.	-	.	gene_id "XLOC_005195"; transcript_id "5_00008650"; exon_number "3"; gene_name "uc010pvd.1"; oId "uc010pvd.1"; nearest_ref "uc010pvd.1"; class_code "="; tss_id "TSS5045"; p_id "P5337";
chr1	hg19_knownGene	exon	224424208	224424284	.	-	.	gene_id "XLOC_005195"; transcript_id "5_00008650"; exon_number "4"; gene_name "uc010pvd.1"; oId "uc010pvd.1"; nearest_ref "uc010pvd.1"; class_code "="; tss_id "TSS5045"; p_id "P5337";
chr1	hg19_knownGene	exon	224437914	224438020	.	-	.	gene_id "XLOC_005195"; transcript_id "5_00008650"; exon_number "5"; gene_name "uc010pvd.1"; oId "uc010pvd.1"; nearest_ref "uc010pvd.1"; class_code "="; tss_id "TSS5045"; p_id "P5337";
chr1	hg19_knownGene	exon	224455736	224455835	.	-	.	gene_id "XLOC_005195"; transcript_id "5_00008650"; exon_number "6"; gene_name "uc010pvd.1"; oId "uc010pvd.1"; nearest_ref "uc010pvd.1"; class_code "="; tss_id "TSS5045"; p_id "P5337";
chr1	hg19_knownGene	exon	224463041	224463160	.	-	.	gene_id "XLOC_005195"; transcript_id "5_00008650"; exon_number "7"; gene_name "uc010pvd.1"; oId "uc010pvd.1"; nearest_ref "uc010pvd.1"; class_code "="; tss_id "TSS5045"; p_id "P5337";
chr1	hg19_knownGene	exon	224468825	224468887	.	-	.	gene_id "XLOC_005195"; transcript_id "5_00008650"; exon_number "8"; gene_name "uc010pvd.1"; oId "uc010pvd.1"; nearest_ref "uc010pvd.1"; class_code "="; tss_id "TSS5045"; p_id "P5337";
chr1	hg19_knownGene	exon	224473728	224473832	.	-	.	gene_id "XLOC_005195"; transcript_id "5_00008650"; exon_number "9"; gene_name "uc010pvd.1"; oId "uc010pvd.1"; nearest_ref "uc010pvd.1"; class_code "="; tss_id "TSS5045"; p_id "P5337";
chr1	hg19_knownGene	exon	224475477	224475695	.	-	.	gene_id "XLOC_005195"; transcript_id "5_00008650"; exon_number "10"; gene_name "uc010pvd.1"; oId "uc010pvd.1"; nearest_ref "uc010pvd.1"; class_code "="; tss_id "TSS5045"; p_id "P5337";
chr1	hg19_knownGene	exon	224477186	224477435	.	-	.	gene_id "XLOC_005195"; transcript_id "5_00008650"; exon_number "11"; gene_name "uc010pvd.1"; oId "uc010pvd.1"; nearest_ref "uc010pvd.1"; class_code "="; tss_id "TSS5045"; p_id "P5337";
chr1	hg19_knownGene	exon	224481969	224482113	.	-	.	gene_id "XLOC_005195"; transcript_id "5_00008650"; exon_number "12"; gene_name "uc010pvd.1"; oId "uc010pvd.1"; nearest_ref "uc010pvd.1"; class_code "="; tss_id "TSS5045"; p_id "P5337";
chr1	hg19_knownGene	exon	224484203	224484320	.	-	.	gene_id "XLOC_005195"; transcript_id "5_00008650"; exon_number "13"; gene_name "uc010pvd.1"; oId "uc010pvd.1"; nearest_ref "uc010pvd.1"; class_code "="; tss_id "TSS5045"; p_id "P5337";
chr1	hg19_knownGene	exon	224488264	224488365	.	-	.	gene_id "XLOC_005195"; transcript_id "5_00008650"; exon_number "14"; gene_name "uc010pvd.1"; oId "uc010pvd.1"; nearest_ref "uc010pvd.1"; class_code "="; tss_id "TSS5045"; p_id "P5337";
chr1	hg19_knownGene	exon	224491425	224491559	.	-	.	gene_id "XLOC_005195"; transcript_id "5_00008650"; exon_number "15"; gene_name "uc010pvd.1"; oId "uc010pvd.1"; nearest_ref "uc010pvd.1"; class_code "="; tss_id "TSS5045"; p_id "P5337";
chr1	hg19_knownGene	exon	224492438	224492514	.	-	.	gene_id "XLOC_005195"; transcript_id "5_00008650"; exon_number "16"; gene_name "uc010pvd.1"; oId "uc010pvd.1"; nearest_ref "uc010pvd.1"; class_code "="; tss_id "TSS5045"; p_id "P5337";
chr1	hg19_knownGene	exon	224492736	224492868	.	-	.	gene_id "XLOC_005195"; transcript_id "5_00008650"; exon_number "17"; gene_name "uc010pvd.1"; oId "uc010pvd.1"; nearest_ref "uc010pvd.1"; class_code "="; tss_id "TSS5045"; p_id "P5337";
chr1	hg19_knownGene	exon	224499502	224499559	.	-	.	gene_id "XLOC_005195"; transcript_id "5_00008650"; exon_number "18"; gene_name "uc010pvd.1"; oId "uc010pvd.1"; nearest_ref "uc010pvd.1"; class_code "="; tss_id "TSS5045"; p_id "P5337";
chr1	hg19_knownGene	exon	224505396	224505495	.	-	.	gene_id "XLOC_005195"; transcript_id "5_00008650"; exon_number "19"; gene_name "uc010pvd.1"; oId "uc010pvd.1"; nearest_ref "uc010pvd.1"; class_code "="; tss_id "TSS5045"; p_id "P5337";
chr1	hg19_knownGene	exon	224505580	224505632	.	-	.	gene_id "XLOC_005195"; transcript_id "5_00008650"; exon_number "20"; gene_name "uc010pvd.1"; oId "uc010pvd.1"; nearest_ref "uc010pvd.1"; class_code "="; tss_id "TSS5045"; p_id "P5337";
chr1	hg19_knownGene	exon	224514093	224514166	.	-	.	gene_id "XLOC_005195"; transcript_id "5_00008650"; exon_number "21"; gene_name "uc010pvd.1"; oId "uc010pvd.1"; nearest_ref "uc010pvd.1"; class_code "="; tss_id "TSS5045"; p_id "P5337";
chr1	hg19_knownGene	exon	224517773	224517872	.	-	.	gene_id "XLOC_005195"; transcript_id "5_00008650"; exon_number "22"; gene_name "uc010pvd.1"; oId "uc010pvd.1"; nearest_ref "uc010pvd.1"; class_code "="; tss_id "TSS5045"; p_id "P5337";
chr1	hg19_knownGene	exon	224415037	224415372	.	-	.	gene_id "XLOC_005195"; transcript_id "5_00008651"; exon_number "1"; gene_name "uc010pve.1"; oId "uc010pve.1"; nearest_ref "uc010pve.1"; class_code "="; tss_id "TSS5045"; p_id "P5336";
chr1	hg19_knownGene	exon	224418928	224418998	.	-	.	gene_id "XLOC_005195"; transcript_id "5_00008651"; exon_number "2"; gene_name "uc010pve.1"; oId "uc010pve.1"; nearest_ref "uc010pve.1"; class_code "="; tss_id "TSS5045"; p_id "P5336";
chr1	hg19_knownGene	exon	224420903	224420991	.	-	.	gene_id "XLOC_005195"; transcript_id "5_00008651"; exon_number "3"; gene_name "uc010pve.1"; oId "uc010pve.1"; nearest_ref "uc010pve.1"; class_code "="; tss_id "TSS5045"; p_id "P5336";
chr1	hg19_knownGene	exon	224424208	224424284	.	-	.	gene_id "XLOC_005195"; transcript_id "5_00008651"; exon_number "4"; gene_name "uc010pve.1"; oId "uc010pve.1"; nearest_ref "uc010pve.1"; class_code "="; tss_id "TSS5045"; p_id "P5336";
chr1	hg19_knownGene	exon	224437914	224438020	.	-	.	gene_id "XLOC_005195"; transcript_id "5_00008651"; exon_number "5"; gene_name "uc010pve.1"; oId "uc010pve.1"; nearest_ref "uc010pve.1"; class_code "="; tss_id "TSS5045"; p_id "P5336";
chr1	hg19_knownGene	exon	224455736	224455835	.	-	.	gene_id "XLOC_005195"; transcript_id "5_00008651"; exon_number "6"; gene_name "uc010pve.1"; oId "uc010pve.1"; nearest_ref "uc010pve.1"; class_code "="; tss_id "TSS5045"; p_id "P5336";
chr1	hg19_knownGene	exon	224463041	224463160	.	-	.	gene_id "XLOC_005195"; transcript_id "5_00008651"; exon_number "7"; gene_name "uc010pve.1"; oId "uc010pve.1"; nearest_ref "uc010pve.1"; class_code "="; tss_id "TSS5045"; p_id "P5336";
chr1	hg19_knownGene	exon	224468825	224468887	.	-	.	gene_id "XLOC_005195"; transcript_id "5_00008651"; exon_number "8"; gene_name "uc010pve.1"; oId "uc010pve.1"; nearest_ref "uc010pve.1"; class_code "="; tss_id "TSS5045"; p_id "P5336";
chr1	hg19_knownGene	exon	224473728	224473832	.	-	.	gene_id "XLOC_005195"; transcript_id "5_00008651"; exon_number "9"; gene_name "uc010pve.1"; oId "uc010pve.1"; nearest_ref "uc010pve.1"; class_code "="; tss_id "TSS5045"; p_id "P5336";
chr1	hg19_knownGene	exon	224475477	224475695	.	-	.	gene_id "XLOC_005195"; transcript_id "5_00008651"; exon_number "10"; gene_name "uc010pve.1"; oId "uc010pve.1"; nearest_ref "uc010pve.1"; class_code "="; tss_id "TSS5045"; p_id "P5336";
chr1	hg19_knownGene	exon	224477186	224477435	.	-	.	gene_id "XLOC_005195"; transcript_id "5_00008651"; exon_number "11"; gene_name "uc010pve.1"; oId "uc010pve.1"; nearest_ref "uc010pve.1"; class_code "="; tss_id "TSS5045"; p_id "P5336";
chr1	hg19_knownGene	exon	224481969	224482113	.	-	.	gene_id "XLOC_005195"; transcript_id "5_00008651"; exon_number "12"; gene_name "uc010pve.1"; oId "uc010pve.1"; nearest_ref "uc010pve.1"; class_code "="; tss_id "TSS5045"; p_id "P5336";
chr1	hg19_knownGene	exon	224484203	224484320	.	-	.	gene_id "XLOC_005195"; transcript_id "5_00008651"; exon_number "13"; gene_name "uc010pve.1"; oId "uc010pve.1"; nearest_ref "uc010pve.1"; class_code "="; tss_id "TSS5045"; p_id "P5336";
chr1	hg19_knownGene	exon	224488264	224488365	.	-	.	gene_id "XLOC_005195"; transcript_id "5_00008651"; exon_number "14"; gene_name "uc010pve.1"; oId "uc010pve.1"; nearest_ref "uc010pve.1"; class_code "="; tss_id "TSS5045"; p_id "P5336";
chr1	hg19_knownGene	exon	224489393	224489473	.	-	.	gene_id "XLOC_005195"; transcript_id "5_00008651"; exon_number "15"; gene_name "uc010pve.1"; oId "uc010pve.1"; nearest_ref "uc010pve.1"; class_code "="; tss_id "TSS5045"; p_id "P5336";
chr1	hg19_knownGene	exon	224491425	224491559	.	-	.	gene_id "XLOC_005195"; transcript_id "5_00008651"; exon_number "16"; gene_name "uc010pve.1"; oId "uc010pve.1"; nearest_ref "uc010pve.1"; class_code "="; tss_id "TSS5045"; p_id "P5336";
chr1	hg19_knownGene	exon	224492438	224492514	.	-	.	gene_id "XLOC_005195"; transcript_id "5_00008651"; exon_number "17"; gene_name "uc010pve.1"; oId "uc010pve.1"; nearest_ref "uc010pve.1"; class_code "="; tss_id "TSS5045"; p_id "P5336";
chr1	hg19_knownGene	exon	224492736	224492868	.	-	.	gene_id "XLOC_005195"; transcript_id "5_00008651"; exon_number "18"; gene_name "uc010pve.1"; oId "uc010pve.1"; nearest_ref "uc010pve.1"; class_code "="; tss_id "TSS5045"; p_id "P5336";
chr1	hg19_knownGene	exon	224505396	224505495	.	-	.	gene_id "XLOC_005195"; transcript_id "5_00008651"; exon_number "19"; gene_name "uc010pve.1"; oId "uc010pve.1"; nearest_ref "uc010pve.1"; class_code "="; tss_id "TSS5045"; p_id "P5336";
chr1	hg19_knownGene	exon	224505580	224505632	.	-	.	gene_id "XLOC_005195"; transcript_id "5_00008651"; exon_number "20"; gene_name "uc010pve.1"; oId "uc010pve.1"; nearest_ref "uc010pve.1"; class_code "="; tss_id "TSS5045"; p_id "P5336";
chr1	hg19_knownGene	exon	224517773	224517872	.	-	.	gene_id "XLOC_005195"; transcript_id "5_00008651"; exon_number "21"; gene_name "uc010pve.1"; oId "uc010pve.1"; nearest_ref "uc010pve.1"; class_code "="; tss_id "TSS5045"; p_id "P5336";
chr1	hg19_knownGene	exon	224415037	224415372	.	-	.	gene_id "XLOC_005195"; transcript_id "5_00008649"; exon_number "1"; gene_name "uc001hol.2"; oId "uc001hol.2"; nearest_ref "uc001hol.2"; class_code "="; tss_id "TSS5045"; p_id "P5335";
chr1	hg19_knownGene	exon	224418928	224418998	.	-	.	gene_id "XLOC_005195"; transcript_id "5_00008649"; exon_number "2"; gene_name "uc001hol.2"; oId "uc001hol.2"; nearest_ref "uc001hol.2"; class_code "="; tss_id "TSS5045"; p_id "P5335";
chr1	hg19_knownGene	exon	224420903	224420991	.	-	.	gene_id "XLOC_005195"; transcript_id "5_00008649"; exon_number "3"; gene_name "uc001hol.2"; oId "uc001hol.2"; nearest_ref "uc001hol.2"; class_code "="; tss_id "TSS5045"; p_id "P5335";
chr1	hg19_knownGene	exon	224424208	224424284	.	-	.	gene_id "XLOC_005195"; transcript_id "5_00008649"; exon_number "4"; gene_name "uc001hol.2"; oId "uc001hol.2"; nearest_ref "uc001hol.2"; class_code "="; tss_id "TSS5045"; p_id "P5335";
chr1	hg19_knownGene	exon	224437914	224438020	.	-	.	gene_id "XLOC_005195"; transcript_id "5_00008649"; exon_number "5"; gene_name "uc001hol.2"; oId "uc001hol.2"; nearest_ref "uc001hol.2"; class_code "="; tss_id "TSS5045"; p_id "P5335";
chr1	hg19_knownGene	exon	224455736	224455835	.	-	.	gene_id "XLOC_005195"; transcript_id "5_00008649"; exon_number "6"; gene_name "uc001hol.2"; oId "uc001hol.2"; nearest_ref "uc001hol.2"; class_code "="; tss_id "TSS5045"; p_id "P5335";
chr1	hg19_knownGene	exon	224463041	224463160	.	-	.	gene_id "XLOC_005195"; transcript_id "5_00008649"; exon_number "7"; gene_name "uc001hol.2"; oId "uc001hol.2"; nearest_ref "uc001hol.2"; class_code "="; tss_id "TSS5045"; p_id "P5335";
chr1	hg19_knownGene	exon	224468825	224468887	.	-	.	gene_id "XLOC_005195"; transcript_id "5_00008649"; exon_number "8"; gene_name "uc001hol.2"; oId "uc001hol.2"; nearest_ref "uc001hol.2"; class_code "="; tss_id "TSS5045"; p_id "P5335";
chr1	hg19_knownGene	exon	224473728	224473832	.	-	.	gene_id "XLOC_005195"; transcript_id "5_00008649"; exon_number "9"; gene_name "uc001hol.2"; oId "uc001hol.2"; nearest_ref "uc001hol.2"; class_code "="; tss_id "TSS5045"; p_id "P5335";
chr1	hg19_knownGene	exon	224475477	224475695	.	-	.	gene_id "XLOC_005195"; transcript_id "5_00008649"; exon_number "10"; gene_name "uc001hol.2"; oId "uc001hol.2"; nearest_ref "uc001hol.2"; class_code "="; tss_id "TSS5045"; p_id "P5335";
chr1	hg19_knownGene	exon	224477186	224477435	.	-	.	gene_id "XLOC_005195"; transcript_id "5_00008649"; exon_number "11"; gene_name "uc001hol.2"; oId "uc001hol.2"; nearest_ref "uc001hol.2"; class_code "="; tss_id "TSS5045"; p_id "P5335";
chr1	hg19_knownGene	exon	224481969	224482113	.	-	.	gene_id "XLOC_005195"; transcript_id "5_00008649"; exon_number "12"; gene_name "uc001hol.2"; oId "uc001hol.2"; nearest_ref "uc001hol.2"; class_code "="; tss_id "TSS5045"; p_id "P5335";
chr1	hg19_knownGene	exon	224484203	224484320	.	-	.	gene_id "XLOC_005195"; transcript_id "5_00008649"; exon_number "13"; gene_name "uc001hol.2"; oId "uc001hol.2"; nearest_ref "uc001hol.2"; class_code "="; tss_id "TSS5045"; p_id "P5335";
chr1	hg19_knownGene	exon	224488264	224488365	.	-	.	gene_id "XLOC_005195"; transcript_id "5_00008649"; exon_number "14"; gene_name "uc001hol.2"; oId "uc001hol.2"; nearest_ref "uc001hol.2"; class_code "="; tss_id "TSS5045"; p_id "P5335";
chr1	hg19_knownGene	exon	224491425	224491559	.	-	.	gene_id "XLOC_005195"; transcript_id "5_00008649"; exon_number "15"; gene_name "uc001hol.2"; oId "uc001hol.2"; nearest_ref "uc001hol.2"; class_code "="; tss_id "TSS5045"; p_id "P5335";
chr1	hg19_knownGene	exon	224492438	224492514	.	-	.	gene_id "XLOC_005195"; transcript_id "5_00008649"; exon_number "16"; gene_name "uc001hol.2"; oId "uc001hol.2"; nearest_ref "uc001hol.2"; class_code "="; tss_id "TSS5045"; p_id "P5335";
chr1	hg19_knownGene	exon	224492736	224492868	.	-	.	gene_id "XLOC_005195"; transcript_id "5_00008649"; exon_number "17"; gene_name "uc001hol.2"; oId "uc001hol.2"; nearest_ref "uc001hol.2"; class_code "="; tss_id "TSS5045"; p_id "P5335";
chr1	hg19_knownGene	exon	224495693	224495965	.	-	.	gene_id "XLOC_005195"; transcript_id "5_00008649"; exon_number "18"; gene_name "uc001hol.2"; oId "uc001hol.2"; nearest_ref "uc001hol.2"; class_code "="; tss_id "TSS5045"; p_id "P5335";
chr1	hg19_knownGene	exon	224499502	224499559	.	-	.	gene_id "XLOC_005195"; transcript_id "5_00008649"; exon_number "19"; gene_name "uc001hol.2"; oId "uc001hol.2"; nearest_ref "uc001hol.2"; class_code "="; tss_id "TSS5045"; p_id "P5335";
chr1	hg19_knownGene	exon	224505396	224505495	.	-	.	gene_id "XLOC_005195"; transcript_id "5_00008649"; exon_number "20"; gene_name "uc001hol.2"; oId "uc001hol.2"; nearest_ref "uc001hol.2"; class_code "="; tss_id "TSS5045"; p_id "P5335";
chr1	hg19_knownGene	exon	224505580	224505632	.	-	.	gene_id "XLOC_005195"; transcript_id "5_00008649"; exon_number "21"; gene_name "uc001hol.2"; oId "uc001hol.2"; nearest_ref "uc001hol.2"; class_code "="; tss_id "TSS5045"; p_id "P5335";
chr1	hg19_knownGene	exon	224517773	224517872	.	-	.	gene_id "XLOC_005195"; transcript_id "5_00008649"; exon_number "22"; gene_name "uc001hol.2"; oId "uc001hol.2"; nearest_ref "uc001hol.2"; class_code "="; tss_id "TSS5045"; p_id "P5335";
chr1	hg19_knownGene	exon	224415037	224415372	.	-	.	gene_id "XLOC_005195"; transcript_id "5_00008648"; exon_number "1"; gene_name "uc001hok.2"; oId "uc001hok.2"; nearest_ref "uc001hok.2"; class_code "="; tss_id "TSS5045"; p_id "P5334";
chr1	hg19_knownGene	exon	224418928	224418998	.	-	.	gene_id "XLOC_005195"; transcript_id "5_00008648"; exon_number "2"; gene_name "uc001hok.2"; oId "uc001hok.2"; nearest_ref "uc001hok.2"; class_code "="; tss_id "TSS5045"; p_id "P5334";
chr1	hg19_knownGene	exon	224420903	224420991	.	-	.	gene_id "XLOC_005195"; transcript_id "5_00008648"; exon_number "3"; gene_name "uc001hok.2"; oId "uc001hok.2"; nearest_ref "uc001hok.2"; class_code "="; tss_id "TSS5045"; p_id "P5334";
chr1	hg19_knownGene	exon	224424208	224424284	.	-	.	gene_id "XLOC_005195"; transcript_id "5_00008648"; exon_number "4"; gene_name "uc001hok.2"; oId "uc001hok.2"; nearest_ref "uc001hok.2"; class_code "="; tss_id "TSS5045"; p_id "P5334";
chr1	hg19_knownGene	exon	224437914	224438020	.	-	.	gene_id "XLOC_005195"; transcript_id "5_00008648"; exon_number "5"; gene_name "uc001hok.2"; oId "uc001hok.2"; nearest_ref "uc001hok.2"; class_code "="; tss_id "TSS5045"; p_id "P5334";
chr1	hg19_knownGene	exon	224455736	224455835	.	-	.	gene_id "XLOC_005195"; transcript_id "5_00008648"; exon_number "6"; gene_name "uc001hok.2"; oId "uc001hok.2"; nearest_ref "uc001hok.2"; class_code "="; tss_id "TSS5045"; p_id "P5334";
chr1	hg19_knownGene	exon	224463041	224463160	.	-	.	gene_id "XLOC_005195"; transcript_id "5_00008648"; exon_number "7"; gene_name "uc001hok.2"; oId "uc001hok.2"; nearest_ref "uc001hok.2"; class_code "="; tss_id "TSS5045"; p_id "P5334";
chr1	hg19_knownGene	exon	224468825	224468887	.	-	.	gene_id "XLOC_005195"; transcript_id "5_00008648"; exon_number "8"; gene_name "uc001hok.2"; oId "uc001hok.2"; nearest_ref "uc001hok.2"; class_code "="; tss_id "TSS5045"; p_id "P5334";
chr1	hg19_knownGene	exon	224473728	224473832	.	-	.	gene_id "XLOC_005195"; transcript_id "5_00008648"; exon_number "9"; gene_name "uc001hok.2"; oId "uc001hok.2"; nearest_ref "uc001hok.2"; class_code "="; tss_id "TSS5045"; p_id "P5334";
chr1	hg19_knownGene	exon	224475477	224475695	.	-	.	gene_id "XLOC_005195"; transcript_id "5_00008648"; exon_number "10"; gene_name "uc001hok.2"; oId "uc001hok.2"; nearest_ref "uc001hok.2"; class_code "="; tss_id "TSS5045"; p_id "P5334";
chr1	hg19_knownGene	exon	224477186	224477435	.	-	.	gene_id "XLOC_005195"; transcript_id "5_00008648"; exon_number "11"; gene_name "uc001hok.2"; oId "uc001hok.2"; nearest_ref "uc001hok.2"; class_code "="; tss_id "TSS5045"; p_id "P5334";
chr1	hg19_knownGene	exon	224481969	224482113	.	-	.	gene_id "XLOC_005195"; transcript_id "5_00008648"; exon_number "12"; gene_name "uc001hok.2"; oId "uc001hok.2"; nearest_ref "uc001hok.2"; class_code "="; tss_id "TSS5045"; p_id "P5334";
chr1	hg19_knownGene	exon	224484203	224484320	.	-	.	gene_id "XLOC_005195"; transcript_id "5_00008648"; exon_number "13"; gene_name "uc001hok.2"; oId "uc001hok.2"; nearest_ref "uc001hok.2"; class_code "="; tss_id "TSS5045"; p_id "P5334";
chr1	hg19_knownGene	exon	224488264	224488365	.	-	.	gene_id "XLOC_005195"; transcript_id "5_00008648"; exon_number "14"; gene_name "uc001hok.2"; oId "uc001hok.2"; nearest_ref "uc001hok.2"; class_code "="; tss_id "TSS5045"; p_id "P5334";
chr1	hg19_knownGene	exon	224491425	224491559	.	-	.	gene_id "XLOC_005195"; transcript_id "5_00008648"; exon_number "15"; gene_name "uc001hok.2"; oId "uc001hok.2"; nearest_ref "uc001hok.2"; class_code "="; tss_id "TSS5045"; p_id "P5334";
chr1	hg19_knownGene	exon	224492438	224492514	.	-	.	gene_id "XLOC_005195"; transcript_id "5_00008648"; exon_number "16"; gene_name "uc001hok.2"; oId "uc001hok.2"; nearest_ref "uc001hok.2"; class_code "="; tss_id "TSS5045"; p_id "P5334";
chr1	hg19_knownGene	exon	224492736	224492868	.	-	.	gene_id "XLOC_005195"; transcript_id "5_00008648"; exon_number "17"; gene_name "uc001hok.2"; oId "uc001hok.2"; nearest_ref "uc001hok.2"; class_code "="; tss_id "TSS5045"; p_id "P5334";
chr1	hg19_knownGene	exon	224495693	224495965	.	-	.	gene_id "XLOC_005195"; transcript_id "5_00008648"; exon_number "18"; gene_name "uc001hok.2"; oId "uc001hok.2"; nearest_ref "uc001hok.2"; class_code "="; tss_id "TSS5045"; p_id "P5334";
chr1	hg19_knownGene	exon	224499502	224499559	.	-	.	gene_id "XLOC_005195"; transcript_id "5_00008648"; exon_number "19"; gene_name "uc001hok.2"; oId "uc001hok.2"; nearest_ref "uc001hok.2"; class_code "="; tss_id "TSS5045"; p_id "P5334";
chr1	hg19_knownGene	exon	224505396	224505495	.	-	.	gene_id "XLOC_005195"; transcript_id "5_00008648"; exon_number "20"; gene_name "uc001hok.2"; oId "uc001hok.2"; nearest_ref "uc001hok.2"; class_code "="; tss_id "TSS5045"; p_id "P5334";
chr1	hg19_knownGene	exon	224505580	224505632	.	-	.	gene_id "XLOC_005195"; transcript_id "5_00008648"; exon_number "21"; gene_name "uc001hok.2"; oId "uc001hok.2"; nearest_ref "uc001hok.2"; class_code "="; tss_id "TSS5045"; p_id "P5334";
chr1	hg19_knownGene	exon	224514093	224514166	.	-	.	gene_id "XLOC_005195"; transcript_id "5_00008648"; exon_number "22"; gene_name "uc001hok.2"; oId "uc001hok.2"; nearest_ref "uc001hok.2"; class_code "="; tss_id "TSS5045"; p_id "P5334";
chr1	hg19_knownGene	exon	224517773	224517872	.	-	.	gene_id "XLOC_005195"; transcript_id "5_00008648"; exon_number "23"; gene_name "uc001hok.2"; oId "uc001hok.2"; nearest_ref "uc001hok.2"; class_code "="; tss_id "TSS5045"; p_id "P5334";
chr1	hg19_knownGene	exon	224420903	224420991	.	-	.	gene_id "XLOC_005195"; transcript_id "5_00008652"; exon_number "1"; gene_name "uc010pvf.1"; oId "uc010pvf.1"; nearest_ref "uc010pvf.1"; class_code "="; tss_id "TSS5045";
chr1	hg19_knownGene	exon	224424208	224424284	.	-	.	gene_id "XLOC_005195"; transcript_id "5_00008652"; exon_number "2"; gene_name "uc010pvf.1"; oId "uc010pvf.1"; nearest_ref "uc010pvf.1"; class_code "="; tss_id "TSS5045";
chr1	hg19_knownGene	exon	224437914	224438020	.	-	.	gene_id "XLOC_005195"; transcript_id "5_00008652"; exon_number "3"; gene_name "uc010pvf.1"; oId "uc010pvf.1"; nearest_ref "uc010pvf.1"; class_code "="; tss_id "TSS5045";
chr1	hg19_knownGene	exon	224463041	224463160	.	-	.	gene_id "XLOC_005195"; transcript_id "5_00008652"; exon_number "4"; gene_name "uc010pvf.1"; oId "uc010pvf.1"; nearest_ref "uc010pvf.1"; class_code "="; tss_id "TSS5045";
chr1	hg19_knownGene	exon	224468825	224468887	.	-	.	gene_id "XLOC_005195"; transcript_id "5_00008652"; exon_number "5"; gene_name "uc010pvf.1"; oId "uc010pvf.1"; nearest_ref "uc010pvf.1"; class_code "="; tss_id "TSS5045";
chr1	hg19_knownGene	exon	224473728	224473832	.	-	.	gene_id "XLOC_005195"; transcript_id "5_00008652"; exon_number "6"; gene_name "uc010pvf.1"; oId "uc010pvf.1"; nearest_ref "uc010pvf.1"; class_code "="; tss_id "TSS5045";
chr1	hg19_knownGene	exon	224475477	224475695	.	-	.	gene_id "XLOC_005195"; transcript_id "5_00008652"; exon_number "7"; gene_name "uc010pvf.1"; oId "uc010pvf.1"; nearest_ref "uc010pvf.1"; class_code "="; tss_id "TSS5045";
chr1	hg19_knownGene	exon	224477186	224477435	.	-	.	gene_id "XLOC_005195"; transcript_id "5_00008652"; exon_number "8"; gene_name "uc010pvf.1"; oId "uc010pvf.1"; nearest_ref "uc010pvf.1"; class_code "="; tss_id "TSS5045";
chr1	hg19_knownGene	exon	224481969	224482113	.	-	.	gene_id "XLOC_005195"; transcript_id "5_00008652"; exon_number "9"; gene_name "uc010pvf.1"; oId "uc010pvf.1"; nearest_ref "uc010pvf.1"; class_code "="; tss_id "TSS5045";
chr1	hg19_knownGene	exon	224484203	224484320	.	-	.	gene_id "XLOC_005195"; transcript_id "5_00008652"; exon_number "10"; gene_name "uc010pvf.1"; oId "uc010pvf.1"; nearest_ref "uc010pvf.1"; class_code "="; tss_id "TSS5045";
chr1	hg19_knownGene	exon	224488264	224488365	.	-	.	gene_id "XLOC_005195"; transcript_id "5_00008652"; exon_number "11"; gene_name "uc010pvf.1"; oId "uc010pvf.1"; nearest_ref "uc010pvf.1"; class_code "="; tss_id "TSS5045";
chr1	hg19_knownGene	exon	224491425	224491559	.	-	.	gene_id "XLOC_005195"; transcript_id "5_00008652"; exon_number "12"; gene_name "uc010pvf.1"; oId "uc010pvf.1"; nearest_ref "uc010pvf.1"; class_code "="; tss_id "TSS5045";
chr1	hg19_knownGene	exon	224492438	224492514	.	-	.	gene_id "XLOC_005195"; transcript_id "5_00008652"; exon_number "13"; gene_name "uc010pvf.1"; oId "uc010pvf.1"; nearest_ref "uc010pvf.1"; class_code "="; tss_id "TSS5045";
chr1	hg19_knownGene	exon	224492736	224492868	.	-	.	gene_id "XLOC_005195"; transcript_id "5_00008652"; exon_number "14"; gene_name "uc010pvf.1"; oId "uc010pvf.1"; nearest_ref "uc010pvf.1"; class_code "="; tss_id "TSS5045";
chr1	hg19_knownGene	exon	224495693	224495965	.	-	.	gene_id "XLOC_005195"; transcript_id "5_00008652"; exon_number "15"; gene_name "uc010pvf.1"; oId "uc010pvf.1"; nearest_ref "uc010pvf.1"; class_code "="; tss_id "TSS5045";
chr1	hg19_knownGene	exon	224499502	224499559	.	-	.	gene_id "XLOC_005195"; transcript_id "5_00008652"; exon_number "16"; gene_name "uc010pvf.1"; oId "uc010pvf.1"; nearest_ref "uc010pvf.1"; class_code "="; tss_id "TSS5045";
chr1	hg19_knownGene	exon	224505396	224505495	.	-	.	gene_id "XLOC_005195"; transcript_id "5_00008652"; exon_number "17"; gene_name "uc010pvf.1"; oId "uc010pvf.1"; nearest_ref "uc010pvf.1"; class_code "="; tss_id "TSS5045";
chr1	hg19_knownGene	exon	224505580	224505632	.	-	.	gene_id "XLOC_005195"; transcript_id "5_00008652"; exon_number "18"; gene_name "uc010pvf.1"; oId "uc010pvf.1"; nearest_ref "uc010pvf.1"; class_code "="; tss_id "TSS5045";
chr1	hg19_knownGene	exon	224517773	224517872	.	-	.	gene_id "XLOC_005195"; transcript_id "5_00008652"; exon_number "19"; gene_name "uc010pvf.1"; oId "uc010pvf.1"; nearest_ref "uc010pvf.1"; class_code "="; tss_id "TSS5045";
chr1	Cufflinks	exon	224500242	224500857	.	-	.	gene_id "XLOC_005195"; transcript_id "5_00008653"; exon_number "1"; gene_name "uc010pvg.1"; oId "uc010pvg.1_ext"; nearest_ref "uc010pvg.1"; class_code "="; tss_id "TSS5046"; p_id "P5333";
chr1	Cufflinks	exon	224505396	224505495	.	-	.	gene_id "XLOC_005195"; transcript_id "5_00008653"; exon_number "2"; gene_name "uc010pvg.1"; oId "uc010pvg.1_ext"; nearest_ref "uc010pvg.1"; class_code "="; tss_id "TSS5046"; p_id "P5333";
chr1	Cufflinks	exon	224505580	224505632	.	-	.	gene_id "XLOC_005195"; transcript_id "5_00008653"; exon_number "3"; gene_name "uc010pvg.1"; oId "uc010pvg.1_ext"; nearest_ref "uc010pvg.1"; class_code "="; tss_id "TSS5046"; p_id "P5333";
chr1	Cufflinks	exon	224514093	224514166	.	-	.	gene_id "XLOC_005195"; transcript_id "5_00008653"; exon_number "4"; gene_name "uc010pvg.1"; oId "uc010pvg.1_ext"; nearest_ref "uc010pvg.1"; class_code "="; tss_id "TSS5046"; p_id "P5333";
chr1	Cufflinks	exon	224517773	224518085	.	-	.	gene_id "XLOC_005195"; transcript_id "5_00008653"; exon_number "5"; gene_name "uc010pvg.1"; oId "uc010pvg.1_ext"; nearest_ref "uc010pvg.1"; class_code "="; tss_id "TSS5046"; p_id "P5333";
chr1	Cufflinks	exon	224572847	224577562	.	-	.	gene_id "XLOC_005196"; transcript_id "5_00008654"; exon_number "1"; gene_name "uc001hop.3"; oId "uc001hop.3_ext"; nearest_ref "uc001hop.3"; class_code "="; tss_id "TSS5047"; p_id "P5341";
chr1	Cufflinks	exon	224581530	224581715	.	-	.	gene_id "XLOC_005196"; transcript_id "5_00008654"; exon_number "2"; gene_name "uc001hop.3"; oId "uc001hop.3_ext"; nearest_ref "uc001hop.3"; class_code "="; tss_id "TSS5047"; p_id "P5341";
chr1	Cufflinks	exon	224585799	224585928	.	-	.	gene_id "XLOC_005196"; transcript_id "5_00008654"; exon_number "3"; gene_name "uc001hop.3"; oId "uc001hop.3_ext"; nearest_ref "uc001hop.3"; class_code "="; tss_id "TSS5047"; p_id "P5341";
chr1	Cufflinks	exon	224586217	224586295	.	-	.	gene_id "XLOC_005196"; transcript_id "5_00008654"; exon_number "4"; gene_name "uc001hop.3"; oId "uc001hop.3_ext"; nearest_ref "uc001hop.3"; class_code "="; tss_id "TSS5047"; p_id "P5341";
chr1	Cufflinks	exon	224586591	224586736	.	-	.	gene_id "XLOC_005196"; transcript_id "5_00008654"; exon_number "5"; gene_name "uc001hop.3"; oId "uc001hop.3_ext"; nearest_ref "uc001hop.3"; class_code "="; tss_id "TSS5047"; p_id "P5341";
chr1	Cufflinks	exon	224588652	224588771	.	-	.	gene_id "XLOC_005196"; transcript_id "5_00008654"; exon_number "6"; gene_name "uc001hop.3"; oId "uc001hop.3_ext"; nearest_ref "uc001hop.3"; class_code "="; tss_id "TSS5047"; p_id "P5341";
chr1	Cufflinks	exon	224592132	224592272	.	-	.	gene_id "XLOC_005196"; transcript_id "5_00008654"; exon_number "7"; gene_name "uc001hop.3"; oId "uc001hop.3_ext"; nearest_ref "uc001hop.3"; class_code "="; tss_id "TSS5047"; p_id "P5341";
chr1	Cufflinks	exon	224599129	224599267	.	-	.	gene_id "XLOC_005196"; transcript_id "5_00008654"; exon_number "8"; gene_name "uc001hop.3"; oId "uc001hop.3_ext"; nearest_ref "uc001hop.3"; class_code "="; tss_id "TSS5047"; p_id "P5341";
chr1	Cufflinks	exon	224605962	224606118	.	-	.	gene_id "XLOC_005196"; transcript_id "5_00008654"; exon_number "9"; gene_name "uc001hop.3"; oId "uc001hop.3_ext"; nearest_ref "uc001hop.3"; class_code "="; tss_id "TSS5047"; p_id "P5341";
chr1	Cufflinks	exon	224607220	224607317	.	-	.	gene_id "XLOC_005196"; transcript_id "5_00008654"; exon_number "10"; gene_name "uc001hop.3"; oId "uc001hop.3_ext"; nearest_ref "uc001hop.3"; class_code "="; tss_id "TSS5047"; p_id "P5341";
chr1	Cufflinks	exon	224612220	224612356	.	-	.	gene_id "XLOC_005196"; transcript_id "5_00008654"; exon_number "11"; gene_name "uc001hop.3"; oId "uc001hop.3_ext"; nearest_ref "uc001hop.3"; class_code "="; tss_id "TSS5047"; p_id "P5341";
chr1	Cufflinks	exon	224619179	224619283	.	-	.	gene_id "XLOC_005196"; transcript_id "5_00008654"; exon_number "12"; gene_name "uc001hop.3"; oId "uc001hop.3_ext"; nearest_ref "uc001hop.3"; class_code "="; tss_id "TSS5047"; p_id "P5341";
chr1	Cufflinks	exon	224619384	224619483	.	-	.	gene_id "XLOC_005196"; transcript_id "5_00008654"; exon_number "13"; gene_name "uc001hop.3"; oId "uc001hop.3_ext"; nearest_ref "uc001hop.3"; class_code "="; tss_id "TSS5047"; p_id "P5341";
chr1	Cufflinks	exon	224621386	224622146	.	-	.	gene_id "XLOC_005196"; transcript_id "5_00008654"; exon_number "14"; gene_name "uc001hop.3"; oId "uc001hop.3_ext"; nearest_ref "uc001hop.3"; class_code "="; tss_id "TSS5047"; p_id "P5341";
chr1	Cufflinks	exon	224572847	224577562	.	-	.	gene_id "XLOC_005196"; transcript_id "5_00008656"; exon_number "1"; gene_name "uc001hoq.3"; oId "uc001hoq.3_ext"; nearest_ref "uc001hoq.3"; class_code "="; tss_id "TSS5048"; p_id "P5339";
chr1	Cufflinks	exon	224581530	224581715	.	-	.	gene_id "XLOC_005196"; transcript_id "5_00008656"; exon_number "2"; gene_name "uc001hoq.3"; oId "uc001hoq.3_ext"; nearest_ref "uc001hoq.3"; class_code "="; tss_id "TSS5048"; p_id "P5339";
chr1	Cufflinks	exon	224585799	224585928	.	-	.	gene_id "XLOC_005196"; transcript_id "5_00008656"; exon_number "3"; gene_name "uc001hoq.3"; oId "uc001hoq.3_ext"; nearest_ref "uc001hoq.3"; class_code "="; tss_id "TSS5048"; p_id "P5339";
chr1	Cufflinks	exon	224586217	224586295	.	-	.	gene_id "XLOC_005196"; transcript_id "5_00008656"; exon_number "4"; gene_name "uc001hoq.3"; oId "uc001hoq.3_ext"; nearest_ref "uc001hoq.3"; class_code "="; tss_id "TSS5048"; p_id "P5339";
chr1	Cufflinks	exon	224586591	224586736	.	-	.	gene_id "XLOC_005196"; transcript_id "5_00008656"; exon_number "5"; gene_name "uc001hoq.3"; oId "uc001hoq.3_ext"; nearest_ref "uc001hoq.3"; class_code "="; tss_id "TSS5048"; p_id "P5339";
chr1	Cufflinks	exon	224588652	224588771	.	-	.	gene_id "XLOC_005196"; transcript_id "5_00008656"; exon_number "6"; gene_name "uc001hoq.3"; oId "uc001hoq.3_ext"; nearest_ref "uc001hoq.3"; class_code "="; tss_id "TSS5048"; p_id "P5339";
chr1	Cufflinks	exon	224592132	224592272	.	-	.	gene_id "XLOC_005196"; transcript_id "5_00008656"; exon_number "7"; gene_name "uc001hoq.3"; oId "uc001hoq.3_ext"; nearest_ref "uc001hoq.3"; class_code "="; tss_id "TSS5048"; p_id "P5339";
chr1	Cufflinks	exon	224599129	224599267	.	-	.	gene_id "XLOC_005196"; transcript_id "5_00008656"; exon_number "8"; gene_name "uc001hoq.3"; oId "uc001hoq.3_ext"; nearest_ref "uc001hoq.3"; class_code "="; tss_id "TSS5048"; p_id "P5339";
chr1	Cufflinks	exon	224605962	224606118	.	-	.	gene_id "XLOC_005196"; transcript_id "5_00008656"; exon_number "9"; gene_name "uc001hoq.3"; oId "uc001hoq.3_ext"; nearest_ref "uc001hoq.3"; class_code "="; tss_id "TSS5048"; p_id "P5339";
chr1	Cufflinks	exon	224607220	224607317	.	-	.	gene_id "XLOC_005196"; transcript_id "5_00008656"; exon_number "10"; gene_name "uc001hoq.3"; oId "uc001hoq.3_ext"; nearest_ref "uc001hoq.3"; class_code "="; tss_id "TSS5048"; p_id "P5339";
chr1	Cufflinks	exon	224612220	224612356	.	-	.	gene_id "XLOC_005196"; transcript_id "5_00008656"; exon_number "11"; gene_name "uc001hoq.3"; oId "uc001hoq.3_ext"; nearest_ref "uc001hoq.3"; class_code "="; tss_id "TSS5048"; p_id "P5339";
chr1	Cufflinks	exon	224619227	224619283	.	-	.	gene_id "XLOC_005196"; transcript_id "5_00008656"; exon_number "12"; gene_name "uc001hoq.3"; oId "uc001hoq.3_ext"; nearest_ref "uc001hoq.3"; class_code "="; tss_id "TSS5048"; p_id "P5339";
chr1	Cufflinks	exon	224619384	224619483	.	-	.	gene_id "XLOC_005196"; transcript_id "5_00008656"; exon_number "13"; gene_name "uc001hoq.3"; oId "uc001hoq.3_ext"; nearest_ref "uc001hoq.3"; class_code "="; tss_id "TSS5048"; p_id "P5339";
chr1	Cufflinks	exon	224621386	224622273	.	-	.	gene_id "XLOC_005196"; transcript_id "5_00008656"; exon_number "14"; gene_name "uc001hoq.3"; oId "uc001hoq.3_ext"; nearest_ref "uc001hoq.3"; class_code "="; tss_id "TSS5048"; p_id "P5339";
chr1	Cufflinks	exon	224572847	224574204	.	-	.	gene_id "XLOC_005196"; transcript_id "5_00008655"; exon_number "1"; gene_name "uc009xei.1"; oId "SC3.2068.3"; nearest_ref "uc009xei.1"; class_code "j"; tss_id "TSS5048";
chr1	Cufflinks	exon	224577535	224577562	.	-	.	gene_id "XLOC_005196"; transcript_id "5_00008655"; exon_number "2"; gene_name "uc009xei.1"; oId "SC3.2068.3"; nearest_ref "uc009xei.1"; class_code "j"; tss_id "TSS5048";
chr1	Cufflinks	exon	224581530	224581715	.	-	.	gene_id "XLOC_005196"; transcript_id "5_00008655"; exon_number "3"; gene_name "uc009xei.1"; oId "SC3.2068.3"; nearest_ref "uc009xei.1"; class_code "j"; tss_id "TSS5048";
chr1	Cufflinks	exon	224585799	224585928	.	-	.	gene_id "XLOC_005196"; transcript_id "5_00008655"; exon_number "4"; gene_name "uc009xei.1"; oId "SC3.2068.3"; nearest_ref "uc009xei.1"; class_code "j"; tss_id "TSS5048";
chr1	Cufflinks	exon	224586217	224586295	.	-	.	gene_id "XLOC_005196"; transcript_id "5_00008655"; exon_number "5"; gene_name "uc009xei.1"; oId "SC3.2068.3"; nearest_ref "uc009xei.1"; class_code "j"; tss_id "TSS5048";
chr1	Cufflinks	exon	224586591	224586736	.	-	.	gene_id "XLOC_005196"; transcript_id "5_00008655"; exon_number "6"; gene_name "uc009xei.1"; oId "SC3.2068.3"; nearest_ref "uc009xei.1"; class_code "j"; tss_id "TSS5048";
chr1	Cufflinks	exon	224588652	224588771	.	-	.	gene_id "XLOC_005196"; transcript_id "5_00008655"; exon_number "7"; gene_name "uc009xei.1"; oId "SC3.2068.3"; nearest_ref "uc009xei.1"; class_code "j"; tss_id "TSS5048";
chr1	Cufflinks	exon	224592132	224592272	.	-	.	gene_id "XLOC_005196"; transcript_id "5_00008655"; exon_number "8"; gene_name "uc009xei.1"; oId "SC3.2068.3"; nearest_ref "uc009xei.1"; class_code "j"; tss_id "TSS5048";
chr1	Cufflinks	exon	224599129	224599267	.	-	.	gene_id "XLOC_005196"; transcript_id "5_00008655"; exon_number "9"; gene_name "uc009xei.1"; oId "SC3.2068.3"; nearest_ref "uc009xei.1"; class_code "j"; tss_id "TSS5048";
chr1	Cufflinks	exon	224605962	224606118	.	-	.	gene_id "XLOC_005196"; transcript_id "5_00008655"; exon_number "10"; gene_name "uc009xei.1"; oId "SC3.2068.3"; nearest_ref "uc009xei.1"; class_code "j"; tss_id "TSS5048";
chr1	Cufflinks	exon	224607220	224607317	.	-	.	gene_id "XLOC_005196"; transcript_id "5_00008655"; exon_number "11"; gene_name "uc009xei.1"; oId "SC3.2068.3"; nearest_ref "uc009xei.1"; class_code "j"; tss_id "TSS5048";
chr1	Cufflinks	exon	224612220	224612356	.	-	.	gene_id "XLOC_005196"; transcript_id "5_00008655"; exon_number "12"; gene_name "uc009xei.1"; oId "SC3.2068.3"; nearest_ref "uc009xei.1"; class_code "j"; tss_id "TSS5048";
chr1	Cufflinks	exon	224619179	224619283	.	-	.	gene_id "XLOC_005196"; transcript_id "5_00008655"; exon_number "13"; gene_name "uc009xei.1"; oId "SC3.2068.3"; nearest_ref "uc009xei.1"; class_code "j"; tss_id "TSS5048";
chr1	Cufflinks	exon	224619384	224619483	.	-	.	gene_id "XLOC_005196"; transcript_id "5_00008655"; exon_number "14"; gene_name "uc009xei.1"; oId "SC3.2068.3"; nearest_ref "uc009xei.1"; class_code "j"; tss_id "TSS5048";
chr1	Cufflinks	exon	224621386	224622273	.	-	.	gene_id "XLOC_005196"; transcript_id "5_00008655"; exon_number "15"; gene_name "uc009xei.1"; oId "SC3.2068.3"; nearest_ref "uc009xei.1"; class_code "j"; tss_id "TSS5048";
chr1	Cufflinks	exon	224573030	224574204	.	-	.	gene_id "XLOC_005196"; transcript_id "5_00011415"; exon_number "1"; gene_name "uc009xei.1"; oId "SC4.3064.3"; nearest_ref "uc009xei.1"; class_code "j"; tss_id "TSS5047";
chr1	Cufflinks	exon	224577535	224577562	.	-	.	gene_id "XLOC_005196"; transcript_id "5_00011415"; exon_number "2"; gene_name "uc009xei.1"; oId "SC4.3064.3"; nearest_ref "uc009xei.1"; class_code "j"; tss_id "TSS5047";
chr1	Cufflinks	exon	224581530	224581715	.	-	.	gene_id "XLOC_005196"; transcript_id "5_00011415"; exon_number "3"; gene_name "uc009xei.1"; oId "SC4.3064.3"; nearest_ref "uc009xei.1"; class_code "j"; tss_id "TSS5047";
chr1	Cufflinks	exon	224585799	224585928	.	-	.	gene_id "XLOC_005196"; transcript_id "5_00011415"; exon_number "4"; gene_name "uc009xei.1"; oId "SC4.3064.3"; nearest_ref "uc009xei.1"; class_code "j"; tss_id "TSS5047";
chr1	Cufflinks	exon	224586217	224586295	.	-	.	gene_id "XLOC_005196"; transcript_id "5_00011415"; exon_number "5"; gene_name "uc009xei.1"; oId "SC4.3064.3"; nearest_ref "uc009xei.1"; class_code "j"; tss_id "TSS5047";
chr1	Cufflinks	exon	224586591	224586736	.	-	.	gene_id "XLOC_005196"; transcript_id "5_00011415"; exon_number "6"; gene_name "uc009xei.1"; oId "SC4.3064.3"; nearest_ref "uc009xei.1"; class_code "j"; tss_id "TSS5047";
chr1	Cufflinks	exon	224588652	224588771	.	-	.	gene_id "XLOC_005196"; transcript_id "5_00011415"; exon_number "7"; gene_name "uc009xei.1"; oId "SC4.3064.3"; nearest_ref "uc009xei.1"; class_code "j"; tss_id "TSS5047";
chr1	Cufflinks	exon	224592132	224592272	.	-	.	gene_id "XLOC_005196"; transcript_id "5_00011415"; exon_number "8"; gene_name "uc009xei.1"; oId "SC4.3064.3"; nearest_ref "uc009xei.1"; class_code "j"; tss_id "TSS5047";
chr1	Cufflinks	exon	224599129	224599267	.	-	.	gene_id "XLOC_005196"; transcript_id "5_00011415"; exon_number "9"; gene_name "uc009xei.1"; oId "SC4.3064.3"; nearest_ref "uc009xei.1"; class_code "j"; tss_id "TSS5047";
chr1	Cufflinks	exon	224605962	224606118	.	-	.	gene_id "XLOC_005196"; transcript_id "5_00011415"; exon_number "10"; gene_name "uc009xei.1"; oId "SC4.3064.3"; nearest_ref "uc009xei.1"; class_code "j"; tss_id "TSS5047";
chr1	Cufflinks	exon	224607220	224607317	.	-	.	gene_id "XLOC_005196"; transcript_id "5_00011415"; exon_number "11"; gene_name "uc009xei.1"; oId "SC4.3064.3"; nearest_ref "uc009xei.1"; class_code "j"; tss_id "TSS5047";
chr1	Cufflinks	exon	224612220	224612356	.	-	.	gene_id "XLOC_005196"; transcript_id "5_00011415"; exon_number "12"; gene_name "uc009xei.1"; oId "SC4.3064.3"; nearest_ref "uc009xei.1"; class_code "j"; tss_id "TSS5047";
chr1	Cufflinks	exon	224619227	224619283	.	-	.	gene_id "XLOC_005196"; transcript_id "5_00011415"; exon_number "13"; gene_name "uc009xei.1"; oId "SC4.3064.3"; nearest_ref "uc009xei.1"; class_code "j"; tss_id "TSS5047";
chr1	Cufflinks	exon	224619384	224619483	.	-	.	gene_id "XLOC_005196"; transcript_id "5_00011415"; exon_number "14"; gene_name "uc009xei.1"; oId "SC4.3064.3"; nearest_ref "uc009xei.1"; class_code "j"; tss_id "TSS5047";
chr1	Cufflinks	exon	224621386	224622146	.	-	.	gene_id "XLOC_005196"; transcript_id "5_00011415"; exon_number "15"; gene_name "uc009xei.1"; oId "SC4.3064.3"; nearest_ref "uc009xei.1"; class_code "j"; tss_id "TSS5047";
chr1	Cufflinks	exon	224573045	224577562	.	-	.	gene_id "XLOC_005196"; transcript_id "5_00012953"; exon_number "1"; gene_name "uc009xei.1"; oId "upf3.2118.4"; nearest_ref "uc009xei.1"; class_code "j"; tss_id "TSS5047";
chr1	Cufflinks	exon	224581530	224581715	.	-	.	gene_id "XLOC_005196"; transcript_id "5_00012953"; exon_number "2"; gene_name "uc009xei.1"; oId "upf3.2118.4"; nearest_ref "uc009xei.1"; class_code "j"; tss_id "TSS5047";
chr1	Cufflinks	exon	224585799	224585928	.	-	.	gene_id "XLOC_005196"; transcript_id "5_00012953"; exon_number "3"; gene_name "uc009xei.1"; oId "upf3.2118.4"; nearest_ref "uc009xei.1"; class_code "j"; tss_id "TSS5047";
chr1	Cufflinks	exon	224586217	224586295	.	-	.	gene_id "XLOC_005196"; transcript_id "5_00012953"; exon_number "4"; gene_name "uc009xei.1"; oId "upf3.2118.4"; nearest_ref "uc009xei.1"; class_code "j"; tss_id "TSS5047";
chr1	Cufflinks	exon	224586591	224586736	.	-	.	gene_id "XLOC_005196"; transcript_id "5_00012953"; exon_number "5"; gene_name "uc009xei.1"; oId "upf3.2118.4"; nearest_ref "uc009xei.1"; class_code "j"; tss_id "TSS5047";
chr1	Cufflinks	exon	224588652	224588771	.	-	.	gene_id "XLOC_005196"; transcript_id "5_00012953"; exon_number "6"; gene_name "uc009xei.1"; oId "upf3.2118.4"; nearest_ref "uc009xei.1"; class_code "j"; tss_id "TSS5047";
chr1	Cufflinks	exon	224592132	224592272	.	-	.	gene_id "XLOC_005196"; transcript_id "5_00012953"; exon_number "7"; gene_name "uc009xei.1"; oId "upf3.2118.4"; nearest_ref "uc009xei.1"; class_code "j"; tss_id "TSS5047";
chr1	Cufflinks	exon	224599129	224599264	.	-	.	gene_id "XLOC_005196"; transcript_id "5_00012953"; exon_number "8"; gene_name "uc009xei.1"; oId "upf3.2118.4"; nearest_ref "uc009xei.1"; class_code "j"; tss_id "TSS5047";
chr1	Cufflinks	exon	224605962	224606118	.	-	.	gene_id "XLOC_005196"; transcript_id "5_00012953"; exon_number "9"; gene_name "uc009xei.1"; oId "upf3.2118.4"; nearest_ref "uc009xei.1"; class_code "j"; tss_id "TSS5047";
chr1	Cufflinks	exon	224607220	224607317	.	-	.	gene_id "XLOC_005196"; transcript_id "5_00012953"; exon_number "10"; gene_name "uc009xei.1"; oId "upf3.2118.4"; nearest_ref "uc009xei.1"; class_code "j"; tss_id "TSS5047";
chr1	Cufflinks	exon	224612220	224612356	.	-	.	gene_id "XLOC_005196"; transcript_id "5_00012953"; exon_number "11"; gene_name "uc009xei.1"; oId "upf3.2118.4"; nearest_ref "uc009xei.1"; class_code "j"; tss_id "TSS5047";
chr1	Cufflinks	exon	224619227	224619283	.	-	.	gene_id "XLOC_005196"; transcript_id "5_00012953"; exon_number "12"; gene_name "uc009xei.1"; oId "upf3.2118.4"; nearest_ref "uc009xei.1"; class_code "j"; tss_id "TSS5047";
chr1	Cufflinks	exon	224619384	224619483	.	-	.	gene_id "XLOC_005196"; transcript_id "5_00012953"; exon_number "13"; gene_name "uc009xei.1"; oId "upf3.2118.4"; nearest_ref "uc009xei.1"; class_code "j"; tss_id "TSS5047";
chr1	Cufflinks	exon	224621386	224622139	.	-	.	gene_id "XLOC_005196"; transcript_id "5_00012953"; exon_number "14"; gene_name "uc009xei.1"; oId "upf3.2118.4"; nearest_ref "uc009xei.1"; class_code "j"; tss_id "TSS5047";
chr1	Cufflinks	exon	224581042	224581056	.	-	.	gene_id "XLOC_005196"; transcript_id "5_00015643"; exon_number "1"; gene_name "uc009xei.1"; oId "upf1_r4.3546.4"; nearest_ref "uc009xei.1"; class_code "j"; tss_id "TSS5047";
chr1	Cufflinks	exon	224581530	224581715	.	-	.	gene_id "XLOC_005196"; transcript_id "5_00015643"; exon_number "2"; gene_name "uc009xei.1"; oId "upf1_r4.3546.4"; nearest_ref "uc009xei.1"; class_code "j"; tss_id "TSS5047";
chr1	Cufflinks	exon	224585799	224585928	.	-	.	gene_id "XLOC_005196"; transcript_id "5_00015643"; exon_number "3"; gene_name "uc009xei.1"; oId "upf1_r4.3546.4"; nearest_ref "uc009xei.1"; class_code "j"; tss_id "TSS5047";
chr1	Cufflinks	exon	224586217	224586295	.	-	.	gene_id "XLOC_005196"; transcript_id "5_00015643"; exon_number "4"; gene_name "uc009xei.1"; oId "upf1_r4.3546.4"; nearest_ref "uc009xei.1"; class_code "j"; tss_id "TSS5047";
chr1	Cufflinks	exon	224586591	224586736	.	-	.	gene_id "XLOC_005196"; transcript_id "5_00015643"; exon_number "5"; gene_name "uc009xei.1"; oId "upf1_r4.3546.4"; nearest_ref "uc009xei.1"; class_code "j"; tss_id "TSS5047";
chr1	Cufflinks	exon	224588652	224588771	.	-	.	gene_id "XLOC_005196"; transcript_id "5_00015643"; exon_number "6"; gene_name "uc009xei.1"; oId "upf1_r4.3546.4"; nearest_ref "uc009xei.1"; class_code "j"; tss_id "TSS5047";
chr1	Cufflinks	exon	224592132	224592272	.	-	.	gene_id "XLOC_005196"; transcript_id "5_00015643"; exon_number "7"; gene_name "uc009xei.1"; oId "upf1_r4.3546.4"; nearest_ref "uc009xei.1"; class_code "j"; tss_id "TSS5047";
chr1	Cufflinks	exon	224599129	224599267	.	-	.	gene_id "XLOC_005196"; transcript_id "5_00015643"; exon_number "8"; gene_name "uc009xei.1"; oId "upf1_r4.3546.4"; nearest_ref "uc009xei.1"; class_code "j"; tss_id "TSS5047";
chr1	Cufflinks	exon	224605962	224606118	.	-	.	gene_id "XLOC_005196"; transcript_id "5_00015643"; exon_number "9"; gene_name "uc009xei.1"; oId "upf1_r4.3546.4"; nearest_ref "uc009xei.1"; class_code "j"; tss_id "TSS5047";
chr1	Cufflinks	exon	224607220	224607317	.	-	.	gene_id "XLOC_005196"; transcript_id "5_00015643"; exon_number "10"; gene_name "uc009xei.1"; oId "upf1_r4.3546.4"; nearest_ref "uc009xei.1"; class_code "j"; tss_id "TSS5047";
chr1	Cufflinks	exon	224612220	224612356	.	-	.	gene_id "XLOC_005196"; transcript_id "5_00015643"; exon_number "11"; gene_name "uc009xei.1"; oId "upf1_r4.3546.4"; nearest_ref "uc009xei.1"; class_code "j"; tss_id "TSS5047";
chr1	Cufflinks	exon	224619227	224619283	.	-	.	gene_id "XLOC_005196"; transcript_id "5_00015643"; exon_number "12"; gene_name "uc009xei.1"; oId "upf1_r4.3546.4"; nearest_ref "uc009xei.1"; class_code "j"; tss_id "TSS5047";
chr1	Cufflinks	exon	224621386	224622144	.	-	.	gene_id "XLOC_005196"; transcript_id "5_00015643"; exon_number "13"; gene_name "uc009xei.1"; oId "upf1_r4.3546.4"; nearest_ref "uc009xei.1"; class_code "j"; tss_id "TSS5047";
chr1	Cufflinks	exon	224600611	224601037	.	-	.	gene_id "XLOC_005196"; transcript_id "5_00008657"; exon_number "1"; gene_name "uc009xei.1"; oId "uc009xei.1_ext"; nearest_ref "uc009xei.1"; class_code "="; tss_id "TSS5048"; p_id "P5340";
chr1	Cufflinks	exon	224605962	224606118	.	-	.	gene_id "XLOC_005196"; transcript_id "5_00008657"; exon_number "2"; gene_name "uc009xei.1"; oId "uc009xei.1_ext"; nearest_ref "uc009xei.1"; class_code "="; tss_id "TSS5048"; p_id "P5340";
chr1	Cufflinks	exon	224607220	224607317	.	-	.	gene_id "XLOC_005196"; transcript_id "5_00008657"; exon_number "3"; gene_name "uc009xei.1"; oId "uc009xei.1_ext"; nearest_ref "uc009xei.1"; class_code "="; tss_id "TSS5048"; p_id "P5340";
chr1	Cufflinks	exon	224612220	224612356	.	-	.	gene_id "XLOC_005196"; transcript_id "5_00008657"; exon_number "4"; gene_name "uc009xei.1"; oId "uc009xei.1_ext"; nearest_ref "uc009xei.1"; class_code "="; tss_id "TSS5048"; p_id "P5340";
chr1	Cufflinks	exon	224619227	224619283	.	-	.	gene_id "XLOC_005196"; transcript_id "5_00008657"; exon_number "5"; gene_name "uc009xei.1"; oId "uc009xei.1_ext"; nearest_ref "uc009xei.1"; class_code "="; tss_id "TSS5048"; p_id "P5340";
chr1	Cufflinks	exon	224619384	224619483	.	-	.	gene_id "XLOC_005196"; transcript_id "5_00008657"; exon_number "6"; gene_name "uc009xei.1"; oId "uc009xei.1_ext"; nearest_ref "uc009xei.1"; class_code "="; tss_id "TSS5048"; p_id "P5340";
chr1	Cufflinks	exon	224621386	224622273	.	-	.	gene_id "XLOC_005196"; transcript_id "5_00008657"; exon_number "7"; gene_name "uc009xei.1"; oId "uc009xei.1_ext"; nearest_ref "uc009xei.1"; class_code "="; tss_id "TSS5048"; p_id "P5340";
chr1	Cufflinks	exon	225589204	225591165	.	-	.	gene_id "XLOC_005197"; transcript_id "5_00015644"; exon_number "1"; gene_name "uc001hoz.2"; oId "upf1_r4.3522.1"; nearest_ref "uc001hoz.2"; class_code "j"; tss_id "TSS5050";
chr1	Cufflinks	exon	225592106	225592228	.	-	.	gene_id "XLOC_005197"; transcript_id "5_00015644"; exon_number "2"; gene_name "uc001hoz.2"; oId "upf1_r4.3522.1"; nearest_ref "uc001hoz.2"; class_code "j"; tss_id "TSS5050";
chr1	Cufflinks	exon	225592328	225592408	.	-	.	gene_id "XLOC_005197"; transcript_id "5_00015644"; exon_number "3"; gene_name "uc001hoz.2"; oId "upf1_r4.3522.1"; nearest_ref "uc001hoz.2"; class_code "j"; tss_id "TSS5050";
chr1	Cufflinks	exon	225594366	225594534	.	-	.	gene_id "XLOC_005197"; transcript_id "5_00015644"; exon_number "4"; gene_name "uc001hoz.2"; oId "upf1_r4.3522.1"; nearest_ref "uc001hoz.2"; class_code "j"; tss_id "TSS5050";
chr1	Cufflinks	exon	225599039	225599142	.	-	.	gene_id "XLOC_005197"; transcript_id "5_00015644"; exon_number "5"; gene_name "uc001hoz.2"; oId "upf1_r4.3522.1"; nearest_ref "uc001hoz.2"; class_code "j"; tss_id "TSS5050";
chr1	Cufflinks	exon	225600156	225600347	.	-	.	gene_id "XLOC_005197"; transcript_id "5_00015644"; exon_number "6"; gene_name "uc001hoz.2"; oId "upf1_r4.3522.1"; nearest_ref "uc001hoz.2"; class_code "j"; tss_id "TSS5050";
chr1	Cufflinks	exon	225602980	225603034	.	-	.	gene_id "XLOC_005197"; transcript_id "5_00015644"; exon_number "7"; gene_name "uc001hoz.2"; oId "upf1_r4.3522.1"; nearest_ref "uc001hoz.2"; class_code "j"; tss_id "TSS5050";
chr1	Cufflinks	exon	225605686	225605882	.	-	.	gene_id "XLOC_005197"; transcript_id "5_00015644"; exon_number "8"; gene_name "uc001hoz.2"; oId "upf1_r4.3522.1"; nearest_ref "uc001hoz.2"; class_code "j"; tss_id "TSS5050";
chr1	Cufflinks	exon	225606965	225607154	.	-	.	gene_id "XLOC_005197"; transcript_id "5_00015644"; exon_number "9"; gene_name "uc001hoz.2"; oId "upf1_r4.3522.1"; nearest_ref "uc001hoz.2"; class_code "j"; tss_id "TSS5050";
chr1	Cufflinks	exon	225607417	225607500	.	-	.	gene_id "XLOC_005197"; transcript_id "5_00015644"; exon_number "10"; gene_name "uc001hoz.2"; oId "upf1_r4.3522.1"; nearest_ref "uc001hoz.2"; class_code "j"; tss_id "TSS5050";
chr1	Cufflinks	exon	225609779	225609979	.	-	.	gene_id "XLOC_005197"; transcript_id "5_00015644"; exon_number "11"; gene_name "uc001hoz.2"; oId "upf1_r4.3522.1"; nearest_ref "uc001hoz.2"; class_code "j"; tss_id "TSS5050";
chr1	Cufflinks	exon	225611613	225611791	.	-	.	gene_id "XLOC_005197"; transcript_id "5_00015644"; exon_number "12"; gene_name "uc001hoz.2"; oId "upf1_r4.3522.1"; nearest_ref "uc001hoz.2"; class_code "j"; tss_id "TSS5050";
chr1	Cufflinks	exon	225615656	225615784	.	-	.	gene_id "XLOC_005197"; transcript_id "5_00015644"; exon_number "13"; gene_name "uc001hoz.2"; oId "upf1_r4.3522.1"; nearest_ref "uc001hoz.2"; class_code "j"; tss_id "TSS5050";
chr1	hg19_knownGene	exon	225589205	225591165	.	-	.	gene_id "XLOC_005197"; transcript_id "5_00008658"; exon_number "1"; gene_name "uc001hoy.2"; oId "uc001hoy.2"; nearest_ref "uc001hoy.2"; class_code "="; tss_id "TSS5050"; p_id "P5343";
chr1	hg19_knownGene	exon	225592106	225592228	.	-	.	gene_id "XLOC_005197"; transcript_id "5_00008658"; exon_number "2"; gene_name "uc001hoy.2"; oId "uc001hoy.2"; nearest_ref "uc001hoy.2"; class_code "="; tss_id "TSS5050"; p_id "P5343";
chr1	hg19_knownGene	exon	225592328	225592408	.	-	.	gene_id "XLOC_005197"; transcript_id "5_00008658"; exon_number "3"; gene_name "uc001hoy.2"; oId "uc001hoy.2"; nearest_ref "uc001hoy.2"; class_code "="; tss_id "TSS5050"; p_id "P5343";
chr1	hg19_knownGene	exon	225594366	225594534	.	-	.	gene_id "XLOC_005197"; transcript_id "5_00008658"; exon_number "4"; gene_name "uc001hoy.2"; oId "uc001hoy.2"; nearest_ref "uc001hoy.2"; class_code "="; tss_id "TSS5050"; p_id "P5343";
chr1	hg19_knownGene	exon	225597993	225598118	.	-	.	gene_id "XLOC_005197"; transcript_id "5_00008658"; exon_number "5"; gene_name "uc001hoy.2"; oId "uc001hoy.2"; nearest_ref "uc001hoy.2"; class_code "="; tss_id "TSS5050"; p_id "P5343";
chr1	hg19_knownGene	exon	225599039	225599142	.	-	.	gene_id "XLOC_005197"; transcript_id "5_00008658"; exon_number "6"; gene_name "uc001hoy.2"; oId "uc001hoy.2"; nearest_ref "uc001hoy.2"; class_code "="; tss_id "TSS5050"; p_id "P5343";
chr1	hg19_knownGene	exon	225600156	225600347	.	-	.	gene_id "XLOC_005197"; transcript_id "5_00008658"; exon_number "7"; gene_name "uc001hoy.2"; oId "uc001hoy.2"; nearest_ref "uc001hoy.2"; class_code "="; tss_id "TSS5050"; p_id "P5343";
chr1	hg19_knownGene	exon	225602980	225603034	.	-	.	gene_id "XLOC_005197"; transcript_id "5_00008658"; exon_number "8"; gene_name "uc001hoy.2"; oId "uc001hoy.2"; nearest_ref "uc001hoy.2"; class_code "="; tss_id "TSS5050"; p_id "P5343";
chr1	hg19_knownGene	exon	225605686	225605882	.	-	.	gene_id "XLOC_005197"; transcript_id "5_00008658"; exon_number "9"; gene_name "uc001hoy.2"; oId "uc001hoy.2"; nearest_ref "uc001hoy.2"; class_code "="; tss_id "TSS5050"; p_id "P5343";
chr1	hg19_knownGene	exon	225606965	225607154	.	-	.	gene_id "XLOC_005197"; transcript_id "5_00008658"; exon_number "10"; gene_name "uc001hoy.2"; oId "uc001hoy.2"; nearest_ref "uc001hoy.2"; class_code "="; tss_id "TSS5050"; p_id "P5343";
chr1	hg19_knownGene	exon	225607417	225607500	.	-	.	gene_id "XLOC_005197"; transcript_id "5_00008658"; exon_number "11"; gene_name "uc001hoy.2"; oId "uc001hoy.2"; nearest_ref "uc001hoy.2"; class_code "="; tss_id "TSS5050"; p_id "P5343";
chr1	hg19_knownGene	exon	225609779	225609979	.	-	.	gene_id "XLOC_005197"; transcript_id "5_00008658"; exon_number "12"; gene_name "uc001hoy.2"; oId "uc001hoy.2"; nearest_ref "uc001hoy.2"; class_code "="; tss_id "TSS5050"; p_id "P5343";
chr1	hg19_knownGene	exon	225611613	225611791	.	-	.	gene_id "XLOC_005197"; transcript_id "5_00008658"; exon_number "13"; gene_name "uc001hoy.2"; oId "uc001hoy.2"; nearest_ref "uc001hoy.2"; class_code "="; tss_id "TSS5050"; p_id "P5343";
chr1	hg19_knownGene	exon	225615656	225615784	.	-	.	gene_id "XLOC_005197"; transcript_id "5_00008658"; exon_number "14"; gene_name "uc001hoy.2"; oId "uc001hoy.2"; nearest_ref "uc001hoy.2"; class_code "="; tss_id "TSS5050"; p_id "P5343";
chr1	hg19_knownGene	exon	225589205	225591165	.	-	.	gene_id "XLOC_005197"; transcript_id "5_00008659"; exon_number "1"; gene_name "uc001hoz.2"; oId "uc001hoz.2"; nearest_ref "uc001hoz.2"; class_code "="; tss_id "TSS5052"; p_id "P5343";
chr1	hg19_knownGene	exon	225592106	225592228	.	-	.	gene_id "XLOC_005197"; transcript_id "5_00008659"; exon_number "2"; gene_name "uc001hoz.2"; oId "uc001hoz.2"; nearest_ref "uc001hoz.2"; class_code "="; tss_id "TSS5052"; p_id "P5343";
chr1	hg19_knownGene	exon	225592328	225592408	.	-	.	gene_id "XLOC_005197"; transcript_id "5_00008659"; exon_number "3"; gene_name "uc001hoz.2"; oId "uc001hoz.2"; nearest_ref "uc001hoz.2"; class_code "="; tss_id "TSS5052"; p_id "P5343";
chr1	hg19_knownGene	exon	225594366	225594534	.	-	.	gene_id "XLOC_005197"; transcript_id "5_00008659"; exon_number "4"; gene_name "uc001hoz.2"; oId "uc001hoz.2"; nearest_ref "uc001hoz.2"; class_code "="; tss_id "TSS5052"; p_id "P5343";
chr1	hg19_knownGene	exon	225597993	225598118	.	-	.	gene_id "XLOC_005197"; transcript_id "5_00008659"; exon_number "5"; gene_name "uc001hoz.2"; oId "uc001hoz.2"; nearest_ref "uc001hoz.2"; class_code "="; tss_id "TSS5052"; p_id "P5343";
chr1	hg19_knownGene	exon	225599039	225599142	.	-	.	gene_id "XLOC_005197"; transcript_id "5_00008659"; exon_number "6"; gene_name "uc001hoz.2"; oId "uc001hoz.2"; nearest_ref "uc001hoz.2"; class_code "="; tss_id "TSS5052"; p_id "P5343";
chr1	hg19_knownGene	exon	225600156	225600347	.	-	.	gene_id "XLOC_005197"; transcript_id "5_00008659"; exon_number "7"; gene_name "uc001hoz.2"; oId "uc001hoz.2"; nearest_ref "uc001hoz.2"; class_code "="; tss_id "TSS5052"; p_id "P5343";
chr1	hg19_knownGene	exon	225602980	225603034	.	-	.	gene_id "XLOC_005197"; transcript_id "5_00008659"; exon_number "8"; gene_name "uc001hoz.2"; oId "uc001hoz.2"; nearest_ref "uc001hoz.2"; class_code "="; tss_id "TSS5052"; p_id "P5343";
chr1	hg19_knownGene	exon	225605686	225605882	.	-	.	gene_id "XLOC_005197"; transcript_id "5_00008659"; exon_number "9"; gene_name "uc001hoz.2"; oId "uc001hoz.2"; nearest_ref "uc001hoz.2"; class_code "="; tss_id "TSS5052"; p_id "P5343";
chr1	hg19_knownGene	exon	225606965	225607154	.	-	.	gene_id "XLOC_005197"; transcript_id "5_00008659"; exon_number "10"; gene_name "uc001hoz.2"; oId "uc001hoz.2"; nearest_ref "uc001hoz.2"; class_code "="; tss_id "TSS5052"; p_id "P5343";
chr1	hg19_knownGene	exon	225607417	225607500	.	-	.	gene_id "XLOC_005197"; transcript_id "5_00008659"; exon_number "11"; gene_name "uc001hoz.2"; oId "uc001hoz.2"; nearest_ref "uc001hoz.2"; class_code "="; tss_id "TSS5052"; p_id "P5343";
chr1	hg19_knownGene	exon	225609779	225609979	.	-	.	gene_id "XLOC_005197"; transcript_id "5_00008659"; exon_number "12"; gene_name "uc001hoz.2"; oId "uc001hoz.2"; nearest_ref "uc001hoz.2"; class_code "="; tss_id "TSS5052"; p_id "P5343";
chr1	hg19_knownGene	exon	225611613	225611791	.	-	.	gene_id "XLOC_005197"; transcript_id "5_00008659"; exon_number "13"; gene_name "uc001hoz.2"; oId "uc001hoz.2"; nearest_ref "uc001hoz.2"; class_code "="; tss_id "TSS5052"; p_id "P5343";
chr1	hg19_knownGene	exon	225616408	225616519	.	-	.	gene_id "XLOC_005197"; transcript_id "5_00008659"; exon_number "14"; gene_name "uc001hoz.2"; oId "uc001hoz.2"; nearest_ref "uc001hoz.2"; class_code "="; tss_id "TSS5052"; p_id "P5343";
chr1	hg19_knownGene	exon	225594264	225594534	.	-	.	gene_id "XLOC_005197"; transcript_id "5_00008661"; exon_number "1"; gene_name "uc001hpa.1"; oId "uc001hpa.1"; nearest_ref "uc001hpa.1"; class_code "="; tss_id "TSS5050"; p_id "P5342";
chr1	hg19_knownGene	exon	225597993	225598118	.	-	.	gene_id "XLOC_005197"; transcript_id "5_00008661"; exon_number "2"; gene_name "uc001hpa.1"; oId "uc001hpa.1"; nearest_ref "uc001hpa.1"; class_code "="; tss_id "TSS5050"; p_id "P5342";
chr1	hg19_knownGene	exon	225599039	225599142	.	-	.	gene_id "XLOC_005197"; transcript_id "5_00008661"; exon_number "3"; gene_name "uc001hpa.1"; oId "uc001hpa.1"; nearest_ref "uc001hpa.1"; class_code "="; tss_id "TSS5050"; p_id "P5342";
chr1	hg19_knownGene	exon	225600156	225600347	.	-	.	gene_id "XLOC_005197"; transcript_id "5_00008661"; exon_number "4"; gene_name "uc001hpa.1"; oId "uc001hpa.1"; nearest_ref "uc001hpa.1"; class_code "="; tss_id "TSS5050"; p_id "P5342";
chr1	hg19_knownGene	exon	225602980	225603034	.	-	.	gene_id "XLOC_005197"; transcript_id "5_00008661"; exon_number "5"; gene_name "uc001hpa.1"; oId "uc001hpa.1"; nearest_ref "uc001hpa.1"; class_code "="; tss_id "TSS5050"; p_id "P5342";
chr1	hg19_knownGene	exon	225605686	225605882	.	-	.	gene_id "XLOC_005197"; transcript_id "5_00008661"; exon_number "6"; gene_name "uc001hpa.1"; oId "uc001hpa.1"; nearest_ref "uc001hpa.1"; class_code "="; tss_id "TSS5050"; p_id "P5342";
chr1	hg19_knownGene	exon	225606965	225607154	.	-	.	gene_id "XLOC_005197"; transcript_id "5_00008661"; exon_number "7"; gene_name "uc001hpa.1"; oId "uc001hpa.1"; nearest_ref "uc001hpa.1"; class_code "="; tss_id "TSS5050"; p_id "P5342";
chr1	hg19_knownGene	exon	225607417	225607500	.	-	.	gene_id "XLOC_005197"; transcript_id "5_00008661"; exon_number "8"; gene_name "uc001hpa.1"; oId "uc001hpa.1"; nearest_ref "uc001hpa.1"; class_code "="; tss_id "TSS5050"; p_id "P5342";
chr1	hg19_knownGene	exon	225609779	225609979	.	-	.	gene_id "XLOC_005197"; transcript_id "5_00008661"; exon_number "9"; gene_name "uc001hpa.1"; oId "uc001hpa.1"; nearest_ref "uc001hpa.1"; class_code "="; tss_id "TSS5050"; p_id "P5342";
chr1	hg19_knownGene	exon	225611613	225611791	.	-	.	gene_id "XLOC_005197"; transcript_id "5_00008661"; exon_number "10"; gene_name "uc001hpa.1"; oId "uc001hpa.1"; nearest_ref "uc001hpa.1"; class_code "="; tss_id "TSS5050"; p_id "P5342";
chr1	hg19_knownGene	exon	225615656	225615784	.	-	.	gene_id "XLOC_005197"; transcript_id "5_00008661"; exon_number "11"; gene_name "uc001hpa.1"; oId "uc001hpa.1"; nearest_ref "uc001hpa.1"; class_code "="; tss_id "TSS5050"; p_id "P5342";
chr1	Cufflinks	exon	225634944	225636287	.	-	.	gene_id "XLOC_005197"; transcript_id "5_00008662"; exon_number "1"; oId "SC4.3040.1"; class_code "."; tss_id "TSS5053";
chr1	Cufflinks	exon	225652925	225653040	.	-	.	gene_id "XLOC_005197"; transcript_id "5_00008662"; exon_number "2"; oId "SC4.3040.1"; class_code "."; tss_id "TSS5053";
chr1	Cufflinks	exon	225635746	225636786	.	-	.	gene_id "XLOC_005197"; transcript_id "5_00015647"; exon_number "1"; oId "upf1_r4.3523.1"; class_code "u";
chr1	Cufflinks	exon	225637307	225637950	.	-	.	gene_id "XLOC_005198"; transcript_id "5_00008663"; exon_number "1"; oId "SC3.2048.1"; class_code "u";
chr1	Cufflinks	exon	225651822	225652040	.	-	.	gene_id "XLOC_005199"; transcript_id "5_00015649"; exon_number "1"; oId "upf1_r4.3525.1"; class_code "u";
chr1	hg19_knownGene	exon	225674534	225685514	.	-	.	gene_id "XLOC_005200"; transcript_id "5_00008664"; exon_number "1"; gene_name "uc001hpb.1"; oId "uc001hpb.1"; nearest_ref "uc001hpb.1"; class_code "="; tss_id "TSS5054"; p_id "P5346";
chr1	hg19_knownGene	exon	225686049	225686106	.	-	.	gene_id "XLOC_005200"; transcript_id "5_00008664"; exon_number "2"; gene_name "uc001hpb.1"; oId "uc001hpb.1"; nearest_ref "uc001hpb.1"; class_code "="; tss_id "TSS5054"; p_id "P5346";
chr1	hg19_knownGene	exon	225688694	225688772	.	-	.	gene_id "XLOC_005200"; transcript_id "5_00008664"; exon_number "3"; gene_name "uc001hpb.1"; oId "uc001hpb.1"; nearest_ref "uc001hpb.1"; class_code "="; tss_id "TSS5054"; p_id "P5346";
chr1	hg19_knownGene	exon	225692693	225692755	.	-	.	gene_id "XLOC_005200"; transcript_id "5_00008664"; exon_number "4"; gene_name "uc001hpb.1"; oId "uc001hpb.1"; nearest_ref "uc001hpb.1"; class_code "="; tss_id "TSS5054"; p_id "P5346";
chr1	hg19_knownGene	exon	225695653	225695719	.	-	.	gene_id "XLOC_005200"; transcript_id "5_00008664"; exon_number "5"; gene_name "uc001hpb.1"; oId "uc001hpb.1"; nearest_ref "uc001hpb.1"; class_code "="; tss_id "TSS5054"; p_id "P5346";
chr1	hg19_knownGene	exon	225699513	225699561	.	-	.	gene_id "XLOC_005200"; transcript_id "5_00008664"; exon_number "6"; gene_name "uc001hpb.1"; oId "uc001hpb.1"; nearest_ref "uc001hpb.1"; class_code "="; tss_id "TSS5054"; p_id "P5346";
chr1	hg19_knownGene	exon	225700359	225700416	.	-	.	gene_id "XLOC_005200"; transcript_id "5_00008664"; exon_number "7"; gene_name "uc001hpb.1"; oId "uc001hpb.1"; nearest_ref "uc001hpb.1"; class_code "="; tss_id "TSS5054"; p_id "P5346";
chr1	hg19_knownGene	exon	225700573	225700718	.	-	.	gene_id "XLOC_005200"; transcript_id "5_00008664"; exon_number "8"; gene_name "uc001hpb.1"; oId "uc001hpb.1"; nearest_ref "uc001hpb.1"; class_code "="; tss_id "TSS5054"; p_id "P5346";
chr1	hg19_knownGene	exon	225702298	225703099	.	-	.	gene_id "XLOC_005200"; transcript_id "5_00008664"; exon_number "9"; gene_name "uc001hpb.1"; oId "uc001hpb.1"; nearest_ref "uc001hpb.1"; class_code "="; tss_id "TSS5054"; p_id "P5346";
chr1	Cufflinks	exon	225674534	225685514	.	-	.	gene_id "XLOC_005200"; transcript_id "5_00011417"; exon_number "1"; gene_name "uc001hpd.1"; oId "SC4.3078.3"; nearest_ref "uc001hpd.1"; class_code "j"; tss_id "TSS5056";
chr1	Cufflinks	exon	225686049	225686106	.	-	.	gene_id "XLOC_005200"; transcript_id "5_00011417"; exon_number "2"; gene_name "uc001hpd.1"; oId "SC4.3078.3"; nearest_ref "uc001hpd.1"; class_code "j"; tss_id "TSS5056";
chr1	Cufflinks	exon	225688694	225688772	.	-	.	gene_id "XLOC_005200"; transcript_id "5_00011417"; exon_number "3"; gene_name "uc001hpd.1"; oId "SC4.3078.3"; nearest_ref "uc001hpd.1"; class_code "j"; tss_id "TSS5056";
chr1	Cufflinks	exon	225695653	225695719	.	-	.	gene_id "XLOC_005200"; transcript_id "5_00011417"; exon_number "4"; gene_name "uc001hpd.1"; oId "SC4.3078.3"; nearest_ref "uc001hpd.1"; class_code "j"; tss_id "TSS5056";
chr1	Cufflinks	exon	225699513	225699561	.	-	.	gene_id "XLOC_005200"; transcript_id "5_00011417"; exon_number "5"; gene_name "uc001hpd.1"; oId "SC4.3078.3"; nearest_ref "uc001hpd.1"; class_code "j"; tss_id "TSS5056";
chr1	Cufflinks	exon	225700359	225700416	.	-	.	gene_id "XLOC_005200"; transcript_id "5_00011417"; exon_number "6"; gene_name "uc001hpd.1"; oId "SC4.3078.3"; nearest_ref "uc001hpd.1"; class_code "j"; tss_id "TSS5056";
chr1	Cufflinks	exon	225700573	225700718	.	-	.	gene_id "XLOC_005200"; transcript_id "5_00011417"; exon_number "7"; gene_name "uc001hpd.1"; oId "SC4.3078.3"; nearest_ref "uc001hpd.1"; class_code "j"; tss_id "TSS5056";
chr1	Cufflinks	exon	225702298	225702602	.	-	.	gene_id "XLOC_005200"; transcript_id "5_00011417"; exon_number "8"; gene_name "uc001hpd.1"; oId "SC4.3078.3"; nearest_ref "uc001hpd.1"; class_code "j"; tss_id "TSS5056";
chr1	Cufflinks	exon	225706900	225707267	.	-	.	gene_id "XLOC_005200"; transcript_id "5_00011417"; exon_number "9"; gene_name "uc001hpd.1"; oId "SC4.3078.3"; nearest_ref "uc001hpd.1"; class_code "j"; tss_id "TSS5056";
chr1	Cufflinks	exon	225718256	225718340	.	-	.	gene_id "XLOC_005200"; transcript_id "5_00011417"; exon_number "10"; gene_name "uc001hpd.1"; oId "SC4.3078.3"; nearest_ref "uc001hpd.1"; class_code "j"; tss_id "TSS5056";
chr1	Cufflinks	exon	225742608	225742785	.	-	.	gene_id "XLOC_005200"; transcript_id "5_00011417"; exon_number "11"; gene_name "uc001hpd.1"; oId "SC4.3078.3"; nearest_ref "uc001hpd.1"; class_code "j"; tss_id "TSS5056";
chr1	Cufflinks	exon	225754951	225755116	.	-	.	gene_id "XLOC_005200"; transcript_id "5_00011417"; exon_number "12"; gene_name "uc001hpd.1"; oId "SC4.3078.3"; nearest_ref "uc001hpd.1"; class_code "j"; tss_id "TSS5056";
chr1	Cufflinks	exon	225787910	225788062	.	-	.	gene_id "XLOC_005200"; transcript_id "5_00011417"; exon_number "13"; gene_name "uc001hpd.1"; oId "SC4.3078.3"; nearest_ref "uc001hpd.1"; class_code "j"; tss_id "TSS5056";
chr1	hg19_knownGene	exon	225674534	225685514	.	-	.	gene_id "XLOC_005200"; transcript_id "5_00008666"; exon_number "1"; gene_name "uc001hpd.1"; oId "uc001hpd.1"; nearest_ref "uc001hpd.1"; class_code "="; tss_id "TSS5057"; p_id "P5345";
chr1	hg19_knownGene	exon	225686049	225686106	.	-	.	gene_id "XLOC_005200"; transcript_id "5_00008666"; exon_number "2"; gene_name "uc001hpd.1"; oId "uc001hpd.1"; nearest_ref "uc001hpd.1"; class_code "="; tss_id "TSS5057"; p_id "P5345";
chr1	hg19_knownGene	exon	225688694	225688772	.	-	.	gene_id "XLOC_005200"; transcript_id "5_00008666"; exon_number "3"; gene_name "uc001hpd.1"; oId "uc001hpd.1"; nearest_ref "uc001hpd.1"; class_code "="; tss_id "TSS5057"; p_id "P5345";
chr1	hg19_knownGene	exon	225695653	225695719	.	-	.	gene_id "XLOC_005200"; transcript_id "5_00008666"; exon_number "4"; gene_name "uc001hpd.1"; oId "uc001hpd.1"; nearest_ref "uc001hpd.1"; class_code "="; tss_id "TSS5057"; p_id "P5345";
chr1	hg19_knownGene	exon	225699513	225699561	.	-	.	gene_id "XLOC_005200"; transcript_id "5_00008666"; exon_number "5"; gene_name "uc001hpd.1"; oId "uc001hpd.1"; nearest_ref "uc001hpd.1"; class_code "="; tss_id "TSS5057"; p_id "P5345";
chr1	hg19_knownGene	exon	225700359	225700416	.	-	.	gene_id "XLOC_005200"; transcript_id "5_00008666"; exon_number "6"; gene_name "uc001hpd.1"; oId "uc001hpd.1"; nearest_ref "uc001hpd.1"; class_code "="; tss_id "TSS5057"; p_id "P5345";
chr1	hg19_knownGene	exon	225700573	225700718	.	-	.	gene_id "XLOC_005200"; transcript_id "5_00008666"; exon_number "7"; gene_name "uc001hpd.1"; oId "uc001hpd.1"; nearest_ref "uc001hpd.1"; class_code "="; tss_id "TSS5057"; p_id "P5345";
chr1	hg19_knownGene	exon	225702298	225702602	.	-	.	gene_id "XLOC_005200"; transcript_id "5_00008666"; exon_number "8"; gene_name "uc001hpd.1"; oId "uc001hpd.1"; nearest_ref "uc001hpd.1"; class_code "="; tss_id "TSS5057"; p_id "P5345";
chr1	hg19_knownGene	exon	225704898	225705008	.	-	.	gene_id "XLOC_005200"; transcript_id "5_00008666"; exon_number "9"; gene_name "uc001hpd.1"; oId "uc001hpd.1"; nearest_ref "uc001hpd.1"; class_code "="; tss_id "TSS5057"; p_id "P5345";
chr1	hg19_knownGene	exon	225706900	225707267	.	-	.	gene_id "XLOC_005200"; transcript_id "5_00008666"; exon_number "10"; gene_name "uc001hpd.1"; oId "uc001hpd.1"; nearest_ref "uc001hpd.1"; class_code "="; tss_id "TSS5057"; p_id "P5345";
chr1	hg19_knownGene	exon	225718256	225718340	.	-	.	gene_id "XLOC_005200"; transcript_id "5_00008666"; exon_number "11"; gene_name "uc001hpd.1"; oId "uc001hpd.1"; nearest_ref "uc001hpd.1"; class_code "="; tss_id "TSS5057"; p_id "P5345";
chr1	hg19_knownGene	exon	225742608	225742785	.	-	.	gene_id "XLOC_005200"; transcript_id "5_00008666"; exon_number "12"; gene_name "uc001hpd.1"; oId "uc001hpd.1"; nearest_ref "uc001hpd.1"; class_code "="; tss_id "TSS5057"; p_id "P5345";
chr1	hg19_knownGene	exon	225754951	225755116	.	-	.	gene_id "XLOC_005200"; transcript_id "5_00008666"; exon_number "13"; gene_name "uc001hpd.1"; oId "uc001hpd.1"; nearest_ref "uc001hpd.1"; class_code "="; tss_id "TSS5057"; p_id "P5345";
chr1	hg19_knownGene	exon	225840388	225840845	.	-	.	gene_id "XLOC_005200"; transcript_id "5_00008666"; exon_number "14"; gene_name "uc001hpd.1"; oId "uc001hpd.1"; nearest_ref "uc001hpd.1"; class_code "="; tss_id "TSS5057"; p_id "P5345";
chr1	hg19_knownGene	exon	225674534	225685514	.	-	.	gene_id "XLOC_005200"; transcript_id "5_00008665"; exon_number "1"; gene_name "uc001hpc.1"; oId "uc001hpc.1"; nearest_ref "uc001hpc.1"; class_code "="; tss_id "TSS5057"; p_id "P5344";
chr1	hg19_knownGene	exon	225686049	225686106	.	-	.	gene_id "XLOC_005200"; transcript_id "5_00008665"; exon_number "2"; gene_name "uc001hpc.1"; oId "uc001hpc.1"; nearest_ref "uc001hpc.1"; class_code "="; tss_id "TSS5057"; p_id "P5344";
chr1	hg19_knownGene	exon	225688694	225688772	.	-	.	gene_id "XLOC_005200"; transcript_id "5_00008665"; exon_number "3"; gene_name "uc001hpc.1"; oId "uc001hpc.1"; nearest_ref "uc001hpc.1"; class_code "="; tss_id "TSS5057"; p_id "P5344";
chr1	hg19_knownGene	exon	225692693	225692755	.	-	.	gene_id "XLOC_005200"; transcript_id "5_00008665"; exon_number "4"; gene_name "uc001hpc.1"; oId "uc001hpc.1"; nearest_ref "uc001hpc.1"; class_code "="; tss_id "TSS5057"; p_id "P5344";
chr1	hg19_knownGene	exon	225695653	225695719	.	-	.	gene_id "XLOC_005200"; transcript_id "5_00008665"; exon_number "5"; gene_name "uc001hpc.1"; oId "uc001hpc.1"; nearest_ref "uc001hpc.1"; class_code "="; tss_id "TSS5057"; p_id "P5344";
chr1	hg19_knownGene	exon	225699513	225699561	.	-	.	gene_id "XLOC_005200"; transcript_id "5_00008665"; exon_number "6"; gene_name "uc001hpc.1"; oId "uc001hpc.1"; nearest_ref "uc001hpc.1"; class_code "="; tss_id "TSS5057"; p_id "P5344";
chr1	hg19_knownGene	exon	225700359	225700416	.	-	.	gene_id "XLOC_005200"; transcript_id "5_00008665"; exon_number "7"; gene_name "uc001hpc.1"; oId "uc001hpc.1"; nearest_ref "uc001hpc.1"; class_code "="; tss_id "TSS5057"; p_id "P5344";
chr1	hg19_knownGene	exon	225700573	225700718	.	-	.	gene_id "XLOC_005200"; transcript_id "5_00008665"; exon_number "8"; gene_name "uc001hpc.1"; oId "uc001hpc.1"; nearest_ref "uc001hpc.1"; class_code "="; tss_id "TSS5057"; p_id "P5344";
chr1	hg19_knownGene	exon	225702298	225702602	.	-	.	gene_id "XLOC_005200"; transcript_id "5_00008665"; exon_number "9"; gene_name "uc001hpc.1"; oId "uc001hpc.1"; nearest_ref "uc001hpc.1"; class_code "="; tss_id "TSS5057"; p_id "P5344";
chr1	hg19_knownGene	exon	225704898	225705008	.	-	.	gene_id "XLOC_005200"; transcript_id "5_00008665"; exon_number "10"; gene_name "uc001hpc.1"; oId "uc001hpc.1"; nearest_ref "uc001hpc.1"; class_code "="; tss_id "TSS5057"; p_id "P5344";
chr1	hg19_knownGene	exon	225706900	225707267	.	-	.	gene_id "XLOC_005200"; transcript_id "5_00008665"; exon_number "11"; gene_name "uc001hpc.1"; oId "uc001hpc.1"; nearest_ref "uc001hpc.1"; class_code "="; tss_id "TSS5057"; p_id "P5344";
chr1	hg19_knownGene	exon	225718256	225718340	.	-	.	gene_id "XLOC_005200"; transcript_id "5_00008665"; exon_number "12"; gene_name "uc001hpc.1"; oId "uc001hpc.1"; nearest_ref "uc001hpc.1"; class_code "="; tss_id "TSS5057"; p_id "P5344";
chr1	hg19_knownGene	exon	225742608	225742785	.	-	.	gene_id "XLOC_005200"; transcript_id "5_00008665"; exon_number "13"; gene_name "uc001hpc.1"; oId "uc001hpc.1"; nearest_ref "uc001hpc.1"; class_code "="; tss_id "TSS5057"; p_id "P5344";
chr1	hg19_knownGene	exon	225754951	225755116	.	-	.	gene_id "XLOC_005200"; transcript_id "5_00008665"; exon_number "14"; gene_name "uc001hpc.1"; oId "uc001hpc.1"; nearest_ref "uc001hpc.1"; class_code "="; tss_id "TSS5057"; p_id "P5344";
chr1	hg19_knownGene	exon	225840388	225840845	.	-	.	gene_id "XLOC_005200"; transcript_id "5_00008665"; exon_number "15"; gene_name "uc001hpc.1"; oId "uc001hpc.1"; nearest_ref "uc001hpc.1"; class_code "="; tss_id "TSS5057"; p_id "P5344";
chr1	Cufflinks	exon	225701661	225701688	.	-	.	gene_id "XLOC_005200"; transcript_id "5_00012955"; exon_number "1"; gene_name "uc001hpd.1"; oId "upf3.2136.5"; nearest_ref "uc001hpd.1"; class_code "j"; tss_id "TSS5056";
chr1	Cufflinks	exon	225702298	225702602	.	-	.	gene_id "XLOC_005200"; transcript_id "5_00012955"; exon_number "2"; gene_name "uc001hpd.1"; oId "upf3.2136.5"; nearest_ref "uc001hpd.1"; class_code "j"; tss_id "TSS5056";
chr1	Cufflinks	exon	225706900	225707267	.	-	.	gene_id "XLOC_005200"; transcript_id "5_00012955"; exon_number "3"; gene_name "uc001hpd.1"; oId "upf3.2136.5"; nearest_ref "uc001hpd.1"; class_code "j"; tss_id "TSS5056";
chr1	Cufflinks	exon	225718256	225718340	.	-	.	gene_id "XLOC_005200"; transcript_id "5_00012955"; exon_number "4"; gene_name "uc001hpd.1"; oId "upf3.2136.5"; nearest_ref "uc001hpd.1"; class_code "j"; tss_id "TSS5056";
chr1	Cufflinks	exon	225742608	225742785	.	-	.	gene_id "XLOC_005200"; transcript_id "5_00012955"; exon_number "5"; gene_name "uc001hpd.1"; oId "upf3.2136.5"; nearest_ref "uc001hpd.1"; class_code "j"; tss_id "TSS5056";
chr1	Cufflinks	exon	225754951	225755116	.	-	.	gene_id "XLOC_005200"; transcript_id "5_00012955"; exon_number "6"; gene_name "uc001hpd.1"; oId "upf3.2136.5"; nearest_ref "uc001hpd.1"; class_code "j"; tss_id "TSS5056";
chr1	Cufflinks	exon	225787910	225788034	.	-	.	gene_id "XLOC_005200"; transcript_id "5_00012955"; exon_number "7"; gene_name "uc001hpd.1"; oId "upf3.2136.5"; nearest_ref "uc001hpd.1"; class_code "j"; tss_id "TSS5056";
chr1	Cufflinks	exon	225705224	225705692	.	-	.	gene_id "XLOC_005200"; transcript_id "5_00011418"; exon_number "1"; gene_name "uc001hpd.1"; oId "SC4.3078.6"; nearest_ref "uc001hpd.1"; class_code "j"; tss_id "TSS5057";
chr1	Cufflinks	exon	225706900	225707267	.	-	.	gene_id "XLOC_005200"; transcript_id "5_00011418"; exon_number "2"; gene_name "uc001hpd.1"; oId "SC4.3078.6"; nearest_ref "uc001hpd.1"; class_code "j"; tss_id "TSS5057";
chr1	Cufflinks	exon	225718256	225718340	.	-	.	gene_id "XLOC_005200"; transcript_id "5_00011418"; exon_number "3"; gene_name "uc001hpd.1"; oId "SC4.3078.6"; nearest_ref "uc001hpd.1"; class_code "j"; tss_id "TSS5057";
chr1	Cufflinks	exon	225742608	225742785	.	-	.	gene_id "XLOC_005200"; transcript_id "5_00011418"; exon_number "4"; gene_name "uc001hpd.1"; oId "SC4.3078.6"; nearest_ref "uc001hpd.1"; class_code "j"; tss_id "TSS5057";
chr1	Cufflinks	exon	225754951	225755116	.	-	.	gene_id "XLOC_005200"; transcript_id "5_00011418"; exon_number "5"; gene_name "uc001hpd.1"; oId "SC4.3078.6"; nearest_ref "uc001hpd.1"; class_code "j"; tss_id "TSS5057";
chr1	Cufflinks	exon	225840388	225840845	.	-	.	gene_id "XLOC_005200"; transcript_id "5_00011418"; exon_number "6"; gene_name "uc001hpd.1"; oId "SC4.3078.6"; nearest_ref "uc001hpd.1"; class_code "j"; tss_id "TSS5057";
chr1	Cufflinks	exon	225853963	225854111	.	-	.	gene_id "XLOC_005201"; transcript_id "5_00015652"; exon_number "1"; oId "upf1_r4.3528.1"; class_code "u";
chr1	Cufflinks	exon	226028273	226028888	.	-	.	gene_id "XLOC_005202"; transcript_id "5_00011419"; exon_number "1"; gene_name "uc001hpm.1"; oId "SC4.3057.1"; nearest_ref "uc001hpm.1"; class_code "j"; tss_id "TSS5060";
chr1	Cufflinks	exon	226034539	226034633	.	-	.	gene_id "XLOC_005202"; transcript_id "5_00011419"; exon_number "2"; gene_name "uc001hpm.1"; oId "SC4.3057.1"; nearest_ref "uc001hpm.1"; class_code "j"; tss_id "TSS5060";
chr1	Cufflinks	exon	226034735	226034914	.	-	.	gene_id "XLOC_005202"; transcript_id "5_00011419"; exon_number "3"; gene_name "uc001hpm.1"; oId "SC4.3057.1"; nearest_ref "uc001hpm.1"; class_code "j"; tss_id "TSS5060";
chr1	Cufflinks	exon	226036193	226036255	.	-	.	gene_id "XLOC_005202"; transcript_id "5_00011419"; exon_number "4"; gene_name "uc001hpm.1"; oId "SC4.3057.1"; nearest_ref "uc001hpm.1"; class_code "j"; tss_id "TSS5060";
chr1	Cufflinks	exon	226036598	226036713	.	-	.	gene_id "XLOC_005202"; transcript_id "5_00011419"; exon_number "5"; gene_name "uc001hpm.1"; oId "SC4.3057.1"; nearest_ref "uc001hpm.1"; class_code "j"; tss_id "TSS5060";
chr1	Cufflinks	exon	226037613	226037780	.	-	.	gene_id "XLOC_005202"; transcript_id "5_00011419"; exon_number "6"; gene_name "uc001hpm.1"; oId "SC4.3057.1"; nearest_ref "uc001hpm.1"; class_code "j"; tss_id "TSS5060";
chr1	Cufflinks	exon	226040365	226040470	.	-	.	gene_id "XLOC_005202"; transcript_id "5_00011419"; exon_number "7"; gene_name "uc001hpm.1"; oId "SC4.3057.1"; nearest_ref "uc001hpm.1"; class_code "j"; tss_id "TSS5060";
chr1	Cufflinks	exon	226041330	226041492	.	-	.	gene_id "XLOC_005202"; transcript_id "5_00011419"; exon_number "8"; gene_name "uc001hpm.1"; oId "SC4.3057.1"; nearest_ref "uc001hpm.1"; class_code "j"; tss_id "TSS5060";
chr1	Cufflinks	exon	226043579	226043641	.	-	.	gene_id "XLOC_005202"; transcript_id "5_00011419"; exon_number "9"; gene_name "uc001hpm.1"; oId "SC4.3057.1"; nearest_ref "uc001hpm.1"; class_code "j"; tss_id "TSS5060";
chr1	Cufflinks	exon	226044353	226044439	.	-	.	gene_id "XLOC_005202"; transcript_id "5_00011419"; exon_number "10"; gene_name "uc001hpm.1"; oId "SC4.3057.1"; nearest_ref "uc001hpm.1"; class_code "j"; tss_id "TSS5060";
chr1	Cufflinks	exon	226044611	226044717	.	-	.	gene_id "XLOC_005202"; transcript_id "5_00011419"; exon_number "11"; gene_name "uc001hpm.1"; oId "SC4.3057.1"; nearest_ref "uc001hpm.1"; class_code "j"; tss_id "TSS5060";
chr1	Cufflinks	exon	226046896	226047049	.	-	.	gene_id "XLOC_005202"; transcript_id "5_00011419"; exon_number "12"; gene_name "uc001hpm.1"; oId "SC4.3057.1"; nearest_ref "uc001hpm.1"; class_code "j"; tss_id "TSS5060";
chr1	Cufflinks	exon	226048560	226048697	.	-	.	gene_id "XLOC_005202"; transcript_id "5_00011419"; exon_number "13"; gene_name "uc001hpm.1"; oId "SC4.3057.1"; nearest_ref "uc001hpm.1"; class_code "j"; tss_id "TSS5060";
chr1	Cufflinks	exon	226049918	226050051	.	-	.	gene_id "XLOC_005202"; transcript_id "5_00011419"; exon_number "14"; gene_name "uc001hpm.1"; oId "SC4.3057.1"; nearest_ref "uc001hpm.1"; class_code "j"; tss_id "TSS5060";
chr1	Cufflinks	exon	226050155	226050278	.	-	.	gene_id "XLOC_005202"; transcript_id "5_00011419"; exon_number "15"; gene_name "uc001hpm.1"; oId "SC4.3057.1"; nearest_ref "uc001hpm.1"; class_code "j"; tss_id "TSS5060";
chr1	Cufflinks	exon	226050471	226050551	.	-	.	gene_id "XLOC_005202"; transcript_id "5_00011419"; exon_number "16"; gene_name "uc001hpm.1"; oId "SC4.3057.1"; nearest_ref "uc001hpm.1"; class_code "j"; tss_id "TSS5060";
chr1	Cufflinks	exon	226053597	226053667	.	-	.	gene_id "XLOC_005202"; transcript_id "5_00011419"; exon_number "17"; gene_name "uc001hpm.1"; oId "SC4.3057.1"; nearest_ref "uc001hpm.1"; class_code "j"; tss_id "TSS5060";
chr1	Cufflinks	exon	226054274	226054382	.	-	.	gene_id "XLOC_005202"; transcript_id "5_00011419"; exon_number "18"; gene_name "uc001hpm.1"; oId "SC4.3057.1"; nearest_ref "uc001hpm.1"; class_code "j"; tss_id "TSS5060";
chr1	Cufflinks	exon	226054812	226054863	.	-	.	gene_id "XLOC_005202"; transcript_id "5_00011419"; exon_number "19"; gene_name "uc001hpm.1"; oId "SC4.3057.1"; nearest_ref "uc001hpm.1"; class_code "j"; tss_id "TSS5060";
chr1	Cufflinks	exon	226055588	226055730	.	-	.	gene_id "XLOC_005202"; transcript_id "5_00011419"; exon_number "20"; gene_name "uc001hpm.1"; oId "SC4.3057.1"; nearest_ref "uc001hpm.1"; class_code "j"; tss_id "TSS5060";
chr1	Cufflinks	exon	226058776	226058813	.	-	.	gene_id "XLOC_005202"; transcript_id "5_00011419"; exon_number "21"; gene_name "uc001hpm.1"; oId "SC4.3057.1"; nearest_ref "uc001hpm.1"; class_code "j"; tss_id "TSS5060";
chr1	Cufflinks	exon	226059687	226059753	.	-	.	gene_id "XLOC_005202"; transcript_id "5_00011419"; exon_number "22"; gene_name "uc001hpm.1"; oId "SC4.3057.1"; nearest_ref "uc001hpm.1"; class_code "j"; tss_id "TSS5060";
chr1	Cufflinks	exon	226061988	226062067	.	-	.	gene_id "XLOC_005202"; transcript_id "5_00011419"; exon_number "23"; gene_name "uc001hpm.1"; oId "SC4.3057.1"; nearest_ref "uc001hpm.1"; class_code "j"; tss_id "TSS5060";
chr1	Cufflinks	exon	226065095	226065294	.	-	.	gene_id "XLOC_005202"; transcript_id "5_00011419"; exon_number "24"; gene_name "uc001hpm.1"; oId "SC4.3057.1"; nearest_ref "uc001hpm.1"; class_code "j"; tss_id "TSS5060";
chr1	Cufflinks	exon	226066920	226067110	.	-	.	gene_id "XLOC_005202"; transcript_id "5_00011419"; exon_number "25"; gene_name "uc001hpm.1"; oId "SC4.3057.1"; nearest_ref "uc001hpm.1"; class_code "j"; tss_id "TSS5060";
chr1	Cufflinks	exon	226068283	226068319	.	-	.	gene_id "XLOC_005202"; transcript_id "5_00011419"; exon_number "26"; gene_name "uc001hpm.1"; oId "SC4.3057.1"; nearest_ref "uc001hpm.1"; class_code "j"; tss_id "TSS5060";
chr1	hg19_knownGene	exon	226033240	226034633	.	-	.	gene_id "XLOC_005202"; transcript_id "5_00008669"; exon_number "1"; gene_name "uc001hpm.1"; oId "uc001hpm.1"; nearest_ref "uc001hpm.1"; class_code "="; tss_id "TSS5061"; p_id "P5348";
chr1	hg19_knownGene	exon	226034735	226034914	.	-	.	gene_id "XLOC_005202"; transcript_id "5_00008669"; exon_number "2"; gene_name "uc001hpm.1"; oId "uc001hpm.1"; nearest_ref "uc001hpm.1"; class_code "="; tss_id "TSS5061"; p_id "P5348";
chr1	hg19_knownGene	exon	226036193	226036255	.	-	.	gene_id "XLOC_005202"; transcript_id "5_00008669"; exon_number "3"; gene_name "uc001hpm.1"; oId "uc001hpm.1"; nearest_ref "uc001hpm.1"; class_code "="; tss_id "TSS5061"; p_id "P5348";
chr1	hg19_knownGene	exon	226036598	226036713	.	-	.	gene_id "XLOC_005202"; transcript_id "5_00008669"; exon_number "4"; gene_name "uc001hpm.1"; oId "uc001hpm.1"; nearest_ref "uc001hpm.1"; class_code "="; tss_id "TSS5061"; p_id "P5348";
chr1	hg19_knownGene	exon	226037613	226037780	.	-	.	gene_id "XLOC_005202"; transcript_id "5_00008669"; exon_number "5"; gene_name "uc001hpm.1"; oId "uc001hpm.1"; nearest_ref "uc001hpm.1"; class_code "="; tss_id "TSS5061"; p_id "P5348";
chr1	hg19_knownGene	exon	226040365	226040470	.	-	.	gene_id "XLOC_005202"; transcript_id "5_00008669"; exon_number "6"; gene_name "uc001hpm.1"; oId "uc001hpm.1"; nearest_ref "uc001hpm.1"; class_code "="; tss_id "TSS5061"; p_id "P5348";
chr1	hg19_knownGene	exon	226041330	226041492	.	-	.	gene_id "XLOC_005202"; transcript_id "5_00008669"; exon_number "7"; gene_name "uc001hpm.1"; oId "uc001hpm.1"; nearest_ref "uc001hpm.1"; class_code "="; tss_id "TSS5061"; p_id "P5348";
chr1	hg19_knownGene	exon	226043579	226043641	.	-	.	gene_id "XLOC_005202"; transcript_id "5_00008669"; exon_number "8"; gene_name "uc001hpm.1"; oId "uc001hpm.1"; nearest_ref "uc001hpm.1"; class_code "="; tss_id "TSS5061"; p_id "P5348";
chr1	hg19_knownGene	exon	226044353	226044439	.	-	.	gene_id "XLOC_005202"; transcript_id "5_00008669"; exon_number "9"; gene_name "uc001hpm.1"; oId "uc001hpm.1"; nearest_ref "uc001hpm.1"; class_code "="; tss_id "TSS5061"; p_id "P5348";
chr1	hg19_knownGene	exon	226044611	226044717	.	-	.	gene_id "XLOC_005202"; transcript_id "5_00008669"; exon_number "10"; gene_name "uc001hpm.1"; oId "uc001hpm.1"; nearest_ref "uc001hpm.1"; class_code "="; tss_id "TSS5061"; p_id "P5348";
chr1	hg19_knownGene	exon	226046896	226047049	.	-	.	gene_id "XLOC_005202"; transcript_id "5_00008669"; exon_number "11"; gene_name "uc001hpm.1"; oId "uc001hpm.1"; nearest_ref "uc001hpm.1"; class_code "="; tss_id "TSS5061"; p_id "P5348";
chr1	hg19_knownGene	exon	226048560	226048697	.	-	.	gene_id "XLOC_005202"; transcript_id "5_00008669"; exon_number "12"; gene_name "uc001hpm.1"; oId "uc001hpm.1"; nearest_ref "uc001hpm.1"; class_code "="; tss_id "TSS5061"; p_id "P5348";
chr1	hg19_knownGene	exon	226049918	226050051	.	-	.	gene_id "XLOC_005202"; transcript_id "5_00008669"; exon_number "13"; gene_name "uc001hpm.1"; oId "uc001hpm.1"; nearest_ref "uc001hpm.1"; class_code "="; tss_id "TSS5061"; p_id "P5348";
chr1	hg19_knownGene	exon	226050155	226050278	.	-	.	gene_id "XLOC_005202"; transcript_id "5_00008669"; exon_number "14"; gene_name "uc001hpm.1"; oId "uc001hpm.1"; nearest_ref "uc001hpm.1"; class_code "="; tss_id "TSS5061"; p_id "P5348";
chr1	hg19_knownGene	exon	226050471	226050551	.	-	.	gene_id "XLOC_005202"; transcript_id "5_00008669"; exon_number "15"; gene_name "uc001hpm.1"; oId "uc001hpm.1"; nearest_ref "uc001hpm.1"; class_code "="; tss_id "TSS5061"; p_id "P5348";
chr1	hg19_knownGene	exon	226053597	226053667	.	-	.	gene_id "XLOC_005202"; transcript_id "5_00008669"; exon_number "16"; gene_name "uc001hpm.1"; oId "uc001hpm.1"; nearest_ref "uc001hpm.1"; class_code "="; tss_id "TSS5061"; p_id "P5348";
chr1	hg19_knownGene	exon	226054274	226054382	.	-	.	gene_id "XLOC_005202"; transcript_id "5_00008669"; exon_number "17"; gene_name "uc001hpm.1"; oId "uc001hpm.1"; nearest_ref "uc001hpm.1"; class_code "="; tss_id "TSS5061"; p_id "P5348";
chr1	hg19_knownGene	exon	226054812	226054863	.	-	.	gene_id "XLOC_005202"; transcript_id "5_00008669"; exon_number "18"; gene_name "uc001hpm.1"; oId "uc001hpm.1"; nearest_ref "uc001hpm.1"; class_code "="; tss_id "TSS5061"; p_id "P5348";
chr1	hg19_knownGene	exon	226055588	226055730	.	-	.	gene_id "XLOC_005202"; transcript_id "5_00008669"; exon_number "19"; gene_name "uc001hpm.1"; oId "uc001hpm.1"; nearest_ref "uc001hpm.1"; class_code "="; tss_id "TSS5061"; p_id "P5348";
chr1	hg19_knownGene	exon	226058776	226058813	.	-	.	gene_id "XLOC_005202"; transcript_id "5_00008669"; exon_number "20"; gene_name "uc001hpm.1"; oId "uc001hpm.1"; nearest_ref "uc001hpm.1"; class_code "="; tss_id "TSS5061"; p_id "P5348";
chr1	hg19_knownGene	exon	226059687	226059753	.	-	.	gene_id "XLOC_005202"; transcript_id "5_00008669"; exon_number "21"; gene_name "uc001hpm.1"; oId "uc001hpm.1"; nearest_ref "uc001hpm.1"; class_code "="; tss_id "TSS5061"; p_id "P5348";
chr1	hg19_knownGene	exon	226061988	226062067	.	-	.	gene_id "XLOC_005202"; transcript_id "5_00008669"; exon_number "22"; gene_name "uc001hpm.1"; oId "uc001hpm.1"; nearest_ref "uc001hpm.1"; class_code "="; tss_id "TSS5061"; p_id "P5348";
chr1	hg19_knownGene	exon	226065095	226065294	.	-	.	gene_id "XLOC_005202"; transcript_id "5_00008669"; exon_number "23"; gene_name "uc001hpm.1"; oId "uc001hpm.1"; nearest_ref "uc001hpm.1"; class_code "="; tss_id "TSS5061"; p_id "P5348";
chr1	hg19_knownGene	exon	226066920	226067110	.	-	.	gene_id "XLOC_005202"; transcript_id "5_00008669"; exon_number "24"; gene_name "uc001hpm.1"; oId "uc001hpm.1"; nearest_ref "uc001hpm.1"; class_code "="; tss_id "TSS5061"; p_id "P5348";
chr1	hg19_knownGene	exon	226070004	226070048	.	-	.	gene_id "XLOC_005202"; transcript_id "5_00008669"; exon_number "25"; gene_name "uc001hpm.1"; oId "uc001hpm.1"; nearest_ref "uc001hpm.1"; class_code "="; tss_id "TSS5061"; p_id "P5348";
chr1	Cufflinks	exon	226035060	226035088	.	-	.	gene_id "XLOC_005202"; transcript_id "5_00008670"; exon_number "1"; gene_name "uc001hpm.1"; oId "SC3.2058.2"; nearest_ref "uc001hpm.1"; class_code "j"; tss_id "TSS5061";
chr1	Cufflinks	exon	226036193	226036255	.	-	.	gene_id "XLOC_005202"; transcript_id "5_00008670"; exon_number "2"; gene_name "uc001hpm.1"; oId "SC3.2058.2"; nearest_ref "uc001hpm.1"; class_code "j"; tss_id "TSS5061";
chr1	Cufflinks	exon	226036598	226036713	.	-	.	gene_id "XLOC_005202"; transcript_id "5_00008670"; exon_number "3"; gene_name "uc001hpm.1"; oId "SC3.2058.2"; nearest_ref "uc001hpm.1"; class_code "j"; tss_id "TSS5061";
chr1	Cufflinks	exon	226037613	226037780	.	-	.	gene_id "XLOC_005202"; transcript_id "5_00008670"; exon_number "4"; gene_name "uc001hpm.1"; oId "SC3.2058.2"; nearest_ref "uc001hpm.1"; class_code "j"; tss_id "TSS5061";
chr1	Cufflinks	exon	226040365	226040470	.	-	.	gene_id "XLOC_005202"; transcript_id "5_00008670"; exon_number "5"; gene_name "uc001hpm.1"; oId "SC3.2058.2"; nearest_ref "uc001hpm.1"; class_code "j"; tss_id "TSS5061";
chr1	Cufflinks	exon	226041330	226041492	.	-	.	gene_id "XLOC_005202"; transcript_id "5_00008670"; exon_number "6"; gene_name "uc001hpm.1"; oId "SC3.2058.2"; nearest_ref "uc001hpm.1"; class_code "j"; tss_id "TSS5061";
chr1	Cufflinks	exon	226043579	226043641	.	-	.	gene_id "XLOC_005202"; transcript_id "5_00008670"; exon_number "7"; gene_name "uc001hpm.1"; oId "SC3.2058.2"; nearest_ref "uc001hpm.1"; class_code "j"; tss_id "TSS5061";
chr1	Cufflinks	exon	226044353	226044439	.	-	.	gene_id "XLOC_005202"; transcript_id "5_00008670"; exon_number "8"; gene_name "uc001hpm.1"; oId "SC3.2058.2"; nearest_ref "uc001hpm.1"; class_code "j"; tss_id "TSS5061";
chr1	Cufflinks	exon	226044611	226044717	.	-	.	gene_id "XLOC_005202"; transcript_id "5_00008670"; exon_number "9"; gene_name "uc001hpm.1"; oId "SC3.2058.2"; nearest_ref "uc001hpm.1"; class_code "j"; tss_id "TSS5061";
chr1	Cufflinks	exon	226046896	226047049	.	-	.	gene_id "XLOC_005202"; transcript_id "5_00008670"; exon_number "10"; gene_name "uc001hpm.1"; oId "SC3.2058.2"; nearest_ref "uc001hpm.1"; class_code "j"; tss_id "TSS5061";
chr1	Cufflinks	exon	226048560	226048697	.	-	.	gene_id "XLOC_005202"; transcript_id "5_00008670"; exon_number "11"; gene_name "uc001hpm.1"; oId "SC3.2058.2"; nearest_ref "uc001hpm.1"; class_code "j"; tss_id "TSS5061";
chr1	Cufflinks	exon	226049918	226050051	.	-	.	gene_id "XLOC_005202"; transcript_id "5_00008670"; exon_number "12"; gene_name "uc001hpm.1"; oId "SC3.2058.2"; nearest_ref "uc001hpm.1"; class_code "j"; tss_id "TSS5061";
chr1	Cufflinks	exon	226050155	226050278	.	-	.	gene_id "XLOC_005202"; transcript_id "5_00008670"; exon_number "13"; gene_name "uc001hpm.1"; oId "SC3.2058.2"; nearest_ref "uc001hpm.1"; class_code "j"; tss_id "TSS5061";
chr1	Cufflinks	exon	226050471	226050551	.	-	.	gene_id "XLOC_005202"; transcript_id "5_00008670"; exon_number "14"; gene_name "uc001hpm.1"; oId "SC3.2058.2"; nearest_ref "uc001hpm.1"; class_code "j"; tss_id "TSS5061";
chr1	Cufflinks	exon	226053597	226053667	.	-	.	gene_id "XLOC_005202"; transcript_id "5_00008670"; exon_number "15"; gene_name "uc001hpm.1"; oId "SC3.2058.2"; nearest_ref "uc001hpm.1"; class_code "j"; tss_id "TSS5061";
chr1	Cufflinks	exon	226054274	226054382	.	-	.	gene_id "XLOC_005202"; transcript_id "5_00008670"; exon_number "16"; gene_name "uc001hpm.1"; oId "SC3.2058.2"; nearest_ref "uc001hpm.1"; class_code "j"; tss_id "TSS5061";
chr1	Cufflinks	exon	226054812	226054863	.	-	.	gene_id "XLOC_005202"; transcript_id "5_00008670"; exon_number "17"; gene_name "uc001hpm.1"; oId "SC3.2058.2"; nearest_ref "uc001hpm.1"; class_code "j"; tss_id "TSS5061";
chr1	Cufflinks	exon	226055588	226055730	.	-	.	gene_id "XLOC_005202"; transcript_id "5_00008670"; exon_number "18"; gene_name "uc001hpm.1"; oId "SC3.2058.2"; nearest_ref "uc001hpm.1"; class_code "j"; tss_id "TSS5061";
chr1	Cufflinks	exon	226058776	226058813	.	-	.	gene_id "XLOC_005202"; transcript_id "5_00008670"; exon_number "19"; gene_name "uc001hpm.1"; oId "SC3.2058.2"; nearest_ref "uc001hpm.1"; class_code "j"; tss_id "TSS5061";
chr1	Cufflinks	exon	226059687	226059753	.	-	.	gene_id "XLOC_005202"; transcript_id "5_00008670"; exon_number "20"; gene_name "uc001hpm.1"; oId "SC3.2058.2"; nearest_ref "uc001hpm.1"; class_code "j"; tss_id "TSS5061";
chr1	Cufflinks	exon	226061988	226062067	.	-	.	gene_id "XLOC_005202"; transcript_id "5_00008670"; exon_number "21"; gene_name "uc001hpm.1"; oId "SC3.2058.2"; nearest_ref "uc001hpm.1"; class_code "j"; tss_id "TSS5061";
chr1	Cufflinks	exon	226065095	226065294	.	-	.	gene_id "XLOC_005202"; transcript_id "5_00008670"; exon_number "22"; gene_name "uc001hpm.1"; oId "SC3.2058.2"; nearest_ref "uc001hpm.1"; class_code "j"; tss_id "TSS5061";
chr1	Cufflinks	exon	226066920	226067110	.	-	.	gene_id "XLOC_005202"; transcript_id "5_00008670"; exon_number "23"; gene_name "uc001hpm.1"; oId "SC3.2058.2"; nearest_ref "uc001hpm.1"; class_code "j"; tss_id "TSS5061";
chr1	Cufflinks	exon	226070004	226070108	.	-	.	gene_id "XLOC_005202"; transcript_id "5_00008670"; exon_number "24"; gene_name "uc001hpm.1"; oId "SC3.2058.2"; nearest_ref "uc001hpm.1"; class_code "j"; tss_id "TSS5061";
chr1	hg19_knownGene	exon	226054265	226054382	.	-	.	gene_id "XLOC_005202"; transcript_id "5_00008671"; exon_number "1"; gene_name "uc010pvi.1"; oId "uc010pvi.1"; nearest_ref "uc010pvi.1"; class_code "="; tss_id "TSS5062"; p_id "P5347";
chr1	hg19_knownGene	exon	226054812	226054863	.	-	.	gene_id "XLOC_005202"; transcript_id "5_00008671"; exon_number "2"; gene_name "uc010pvi.1"; oId "uc010pvi.1"; nearest_ref "uc010pvi.1"; class_code "="; tss_id "TSS5062"; p_id "P5347";
chr1	hg19_knownGene	exon	226055588	226055730	.	-	.	gene_id "XLOC_005202"; transcript_id "5_00008671"; exon_number "3"; gene_name "uc010pvi.1"; oId "uc010pvi.1"; nearest_ref "uc010pvi.1"; class_code "="; tss_id "TSS5062"; p_id "P5347";
chr1	hg19_knownGene	exon	226058776	226058813	.	-	.	gene_id "XLOC_005202"; transcript_id "5_00008671"; exon_number "4"; gene_name "uc010pvi.1"; oId "uc010pvi.1"; nearest_ref "uc010pvi.1"; class_code "="; tss_id "TSS5062"; p_id "P5347";
chr1	hg19_knownGene	exon	226059687	226059753	.	-	.	gene_id "XLOC_005202"; transcript_id "5_00008671"; exon_number "5"; gene_name "uc010pvi.1"; oId "uc010pvi.1"; nearest_ref "uc010pvi.1"; class_code "="; tss_id "TSS5062"; p_id "P5347";
chr1	hg19_knownGene	exon	226061988	226062067	.	-	.	gene_id "XLOC_005202"; transcript_id "5_00008671"; exon_number "6"; gene_name "uc010pvi.1"; oId "uc010pvi.1"; nearest_ref "uc010pvi.1"; class_code "="; tss_id "TSS5062"; p_id "P5347";
chr1	hg19_knownGene	exon	226065095	226065294	.	-	.	gene_id "XLOC_005202"; transcript_id "5_00008671"; exon_number "7"; gene_name "uc010pvi.1"; oId "uc010pvi.1"; nearest_ref "uc010pvi.1"; class_code "="; tss_id "TSS5062"; p_id "P5347";
chr1	Cufflinks	exon	226028914	226029224	.	-	.	gene_id "XLOC_005203"; transcript_id "5_00012956"; exon_number "1"; gene_name "uc001hpk.2"; oId "upf3.2135.1"; nearest_ref "uc001hpk.2"; class_code "i";
chr1	Cufflinks	exon	226029321	226033014	.	-	.	gene_id "XLOC_005204"; transcript_id "5_00008668"; exon_number "1"; gene_name "uc001hpk.2"; oId "upf3.2134.1"; nearest_ref "uc001hpk.2"; class_code "x";
chr1	Cufflinks	exon	226067780	226067998	.	-	.	gene_id "XLOC_005205"; transcript_id "5_00011420"; exon_number "1"; gene_name "uc001hpm.1"; oId "SC4.3059.1"; nearest_ref "uc001hpm.1"; class_code "i";
chr1	hg19_knownGene	exon	226073983	226074790	.	-	.	gene_id "XLOC_005206"; transcript_id "5_00008672"; exon_number "1"; gene_name "uc001hpo.2"; oId "uc001hpo.2"; nearest_ref "uc001hpo.2"; class_code "="; tss_id "TSS5063"; p_id "P5353";
chr1	hg19_knownGene	exon	226075099	226075338	.	-	.	gene_id "XLOC_005206"; transcript_id "5_00008672"; exon_number "2"; gene_name "uc001hpo.2"; oId "uc001hpo.2"; nearest_ref "uc001hpo.2"; class_code "="; tss_id "TSS5063"; p_id "P5353";
chr1	hg19_knownGene	exon	226075486	226075732	.	-	.	gene_id "XLOC_005206"; transcript_id "5_00008672"; exon_number "3"; gene_name "uc001hpo.2"; oId "uc001hpo.2"; nearest_ref "uc001hpo.2"; class_code "="; tss_id "TSS5063"; p_id "P5353";
chr1	hg19_knownGene	exon	226076517	226076836	.	-	.	gene_id "XLOC_005206"; transcript_id "5_00008672"; exon_number "4"; gene_name "uc001hpo.2"; oId "uc001hpo.2"; nearest_ref "uc001hpo.2"; class_code "="; tss_id "TSS5063"; p_id "P5353";
chr1	Cufflinks	exon	226073983	226074790	.	-	.	gene_id "XLOC_005206"; transcript_id "5_00008673"; exon_number "1"; gene_name "uc010pvj.1"; oId "uc010pvj.1_ext"; nearest_ref "uc010pvj.1"; class_code "="; tss_id "TSS5064"; p_id "P5352";
chr1	Cufflinks	exon	226075099	226075338	.	-	.	gene_id "XLOC_005206"; transcript_id "5_00008673"; exon_number "2"; gene_name "uc010pvj.1"; oId "uc010pvj.1_ext"; nearest_ref "uc010pvj.1"; class_code "="; tss_id "TSS5064"; p_id "P5352";
chr1	Cufflinks	exon	226075486	226075732	.	-	.	gene_id "XLOC_005206"; transcript_id "5_00008673"; exon_number "3"; gene_name "uc010pvj.1"; oId "uc010pvj.1_ext"; nearest_ref "uc010pvj.1"; class_code "="; tss_id "TSS5064"; p_id "P5352";
chr1	Cufflinks	exon	226108908	226109071	.	-	.	gene_id "XLOC_005206"; transcript_id "5_00008673"; exon_number "4"; gene_name "uc010pvj.1"; oId "uc010pvj.1_ext"; nearest_ref "uc010pvj.1"; class_code "="; tss_id "TSS5064"; p_id "P5352";
chr1	Cufflinks	exon	226109252	226109344	.	-	.	gene_id "XLOC_005206"; transcript_id "5_00008673"; exon_number "5"; gene_name "uc010pvj.1"; oId "uc010pvj.1_ext"; nearest_ref "uc010pvj.1"; class_code "="; tss_id "TSS5064"; p_id "P5352";
chr1	Cufflinks	exon	226109904	226110083	.	-	.	gene_id "XLOC_005206"; transcript_id "5_00008673"; exon_number "6"; gene_name "uc010pvj.1"; oId "uc010pvj.1_ext"; nearest_ref "uc010pvj.1"; class_code "="; tss_id "TSS5064"; p_id "P5352";
chr1	Cufflinks	exon	226111401	226111471	.	-	.	gene_id "XLOC_005206"; transcript_id "5_00008673"; exon_number "7"; gene_name "uc010pvj.1"; oId "uc010pvj.1_ext"; nearest_ref "uc010pvj.1"; class_code "="; tss_id "TSS5064"; p_id "P5352";
chr1	Cufflinks	exon	226111744	226112013	.	-	.	gene_id "XLOC_005206"; transcript_id "5_00008673"; exon_number "8"; gene_name "uc010pvj.1"; oId "uc010pvj.1_ext"; nearest_ref "uc010pvj.1"; class_code "="; tss_id "TSS5064"; p_id "P5352";
chr1	hg19_knownGene	exon	226075236	226075732	.	-	.	gene_id "XLOC_005206"; transcript_id "5_00008674"; exon_number "1"; gene_name "uc009xej.1"; oId "uc009xej.1"; nearest_ref "uc009xej.1"; class_code "="; tss_id "TSS5063"; p_id "P5355";
chr1	hg19_knownGene	exon	226076517	226076836	.	-	.	gene_id "XLOC_005206"; transcript_id "5_00008674"; exon_number "2"; gene_name "uc009xej.1"; oId "uc009xej.1"; nearest_ref "uc009xej.1"; class_code "="; tss_id "TSS5063"; p_id "P5355";
chr1	hg19_knownGene	exon	226107581	226108320	.	-	.	gene_id "XLOC_005206"; transcript_id "5_00008675"; exon_number "1"; gene_name "uc001hpp.2"; oId "uc001hpp.2"; nearest_ref "uc001hpp.2"; class_code "="; tss_id "TSS5065"; p_id "P5354";
chr1	hg19_knownGene	exon	226108908	226109071	.	-	.	gene_id "XLOC_005206"; transcript_id "5_00008675"; exon_number "2"; gene_name "uc001hpp.2"; oId "uc001hpp.2"; nearest_ref "uc001hpp.2"; class_code "="; tss_id "TSS5065"; p_id "P5354";
chr1	hg19_knownGene	exon	226109558	226109779	.	-	.	gene_id "XLOC_005206"; transcript_id "5_00008675"; exon_number "3"; gene_name "uc001hpp.2"; oId "uc001hpp.2"; nearest_ref "uc001hpp.2"; class_code "="; tss_id "TSS5065"; p_id "P5354";
chr1	hg19_knownGene	exon	226109904	226110083	.	-	.	gene_id "XLOC_005206"; transcript_id "5_00008675"; exon_number "4"; gene_name "uc001hpp.2"; oId "uc001hpp.2"; nearest_ref "uc001hpp.2"; class_code "="; tss_id "TSS5065"; p_id "P5354";
chr1	hg19_knownGene	exon	226111401	226111471	.	-	.	gene_id "XLOC_005206"; transcript_id "5_00008675"; exon_number "5"; gene_name "uc001hpp.2"; oId "uc001hpp.2"; nearest_ref "uc001hpp.2"; class_code "="; tss_id "TSS5065"; p_id "P5354";
chr1	Cufflinks	exon	226107581	226108320	.	-	.	gene_id "XLOC_005206"; transcript_id "5_00011421"; exon_number "1"; gene_name "uc001hpr.2"; oId "SC4.3045.7"; nearest_ref "uc001hpr.2"; class_code "j"; tss_id "TSS5066";
chr1	Cufflinks	exon	226108908	226109071	.	-	.	gene_id "XLOC_005206"; transcript_id "5_00011421"; exon_number "2"; gene_name "uc001hpr.2"; oId "SC4.3045.7"; nearest_ref "uc001hpr.2"; class_code "j"; tss_id "TSS5066";
chr1	Cufflinks	exon	226109252	226109344	.	-	.	gene_id "XLOC_005206"; transcript_id "5_00011421"; exon_number "3"; gene_name "uc001hpr.2"; oId "SC4.3045.7"; nearest_ref "uc001hpr.2"; class_code "j"; tss_id "TSS5066";
chr1	Cufflinks	exon	226109558	226109779	.	-	.	gene_id "XLOC_005206"; transcript_id "5_00011421"; exon_number "4"; gene_name "uc001hpr.2"; oId "SC4.3045.7"; nearest_ref "uc001hpr.2"; class_code "j"; tss_id "TSS5066";
chr1	Cufflinks	exon	226109904	226110083	.	-	.	gene_id "XLOC_005206"; transcript_id "5_00011421"; exon_number "5"; gene_name "uc001hpr.2"; oId "SC4.3045.7"; nearest_ref "uc001hpr.2"; class_code "j"; tss_id "TSS5066";
chr1	Cufflinks	exon	226111401	226111471	.	-	.	gene_id "XLOC_005206"; transcript_id "5_00011421"; exon_number "6"; gene_name "uc001hpr.2"; oId "SC4.3045.7"; nearest_ref "uc001hpr.2"; class_code "j"; tss_id "TSS5066";
chr1	Cufflinks	exon	226111611	226111658	.	-	.	gene_id "XLOC_005206"; transcript_id "5_00011421"; exon_number "7"; gene_name "uc001hpr.2"; oId "SC4.3045.7"; nearest_ref "uc001hpr.2"; class_code "j"; tss_id "TSS5066";
chr1	hg19_knownGene	exon	226107581	226108320	.	-	.	gene_id "XLOC_005206"; transcript_id "5_00008677"; exon_number "1"; gene_name "uc001hpq.2"; oId "uc001hpq.2"; nearest_ref "uc001hpq.2"; class_code "="; tss_id "TSS5064"; p_id "P5351";
chr1	hg19_knownGene	exon	226108908	226109071	.	-	.	gene_id "XLOC_005206"; transcript_id "5_00008677"; exon_number "2"; gene_name "uc001hpq.2"; oId "uc001hpq.2"; nearest_ref "uc001hpq.2"; class_code "="; tss_id "TSS5064"; p_id "P5351";
chr1	hg19_knownGene	exon	226109252	226109344	.	-	.	gene_id "XLOC_005206"; transcript_id "5_00008677"; exon_number "3"; gene_name "uc001hpq.2"; oId "uc001hpq.2"; nearest_ref "uc001hpq.2"; class_code "="; tss_id "TSS5064"; p_id "P5351";
chr1	hg19_knownGene	exon	226109558	226109779	.	-	.	gene_id "XLOC_005206"; transcript_id "5_00008677"; exon_number "4"; gene_name "uc001hpq.2"; oId "uc001hpq.2"; nearest_ref "uc001hpq.2"; class_code "="; tss_id "TSS5064"; p_id "P5351";
chr1	hg19_knownGene	exon	226109904	226110083	.	-	.	gene_id "XLOC_005206"; transcript_id "5_00008677"; exon_number "5"; gene_name "uc001hpq.2"; oId "uc001hpq.2"; nearest_ref "uc001hpq.2"; class_code "="; tss_id "TSS5064"; p_id "P5351";
chr1	hg19_knownGene	exon	226111401	226111471	.	-	.	gene_id "XLOC_005206"; transcript_id "5_00008677"; exon_number "6"; gene_name "uc001hpq.2"; oId "uc001hpq.2"; nearest_ref "uc001hpq.2"; class_code "="; tss_id "TSS5064"; p_id "P5351";
chr1	hg19_knownGene	exon	226111744	226111965	.	-	.	gene_id "XLOC_005206"; transcript_id "5_00008677"; exon_number "7"; gene_name "uc001hpq.2"; oId "uc001hpq.2"; nearest_ref "uc001hpq.2"; class_code "="; tss_id "TSS5064"; p_id "P5351";
chr1	hg19_knownGene	exon	226107581	226108320	.	-	.	gene_id "XLOC_005206"; transcript_id "5_00008676"; exon_number "1"; gene_name "uc001hpr.2"; oId "uc001hpr.2"; nearest_ref "uc001hpr.2"; class_code "="; tss_id "TSS5064"; p_id "P5349";
chr1	hg19_knownGene	exon	226108908	226109071	.	-	.	gene_id "XLOC_005206"; transcript_id "5_00008676"; exon_number "2"; gene_name "uc001hpr.2"; oId "uc001hpr.2"; nearest_ref "uc001hpr.2"; class_code "="; tss_id "TSS5064"; p_id "P5349";
chr1	hg19_knownGene	exon	226109252	226109344	.	-	.	gene_id "XLOC_005206"; transcript_id "5_00008676"; exon_number "3"; gene_name "uc001hpr.2"; oId "uc001hpr.2"; nearest_ref "uc001hpr.2"; class_code "="; tss_id "TSS5064"; p_id "P5349";
chr1	hg19_knownGene	exon	226109558	226109779	.	-	.	gene_id "XLOC_005206"; transcript_id "5_00008676"; exon_number "4"; gene_name "uc001hpr.2"; oId "uc001hpr.2"; nearest_ref "uc001hpr.2"; class_code "="; tss_id "TSS5064"; p_id "P5349";
chr1	hg19_knownGene	exon	226109904	226110083	.	-	.	gene_id "XLOC_005206"; transcript_id "5_00008676"; exon_number "5"; gene_name "uc001hpr.2"; oId "uc001hpr.2"; nearest_ref "uc001hpr.2"; class_code "="; tss_id "TSS5064"; p_id "P5349";
chr1	hg19_knownGene	exon	226111744	226111965	.	-	.	gene_id "XLOC_005206"; transcript_id "5_00008676"; exon_number "6"; gene_name "uc001hpr.2"; oId "uc001hpr.2"; nearest_ref "uc001hpr.2"; class_code "="; tss_id "TSS5064"; p_id "P5349";
chr1	Cufflinks	exon	226108263	226108320	.	-	.	gene_id "XLOC_005206"; transcript_id "5_00015655"; exon_number "1"; gene_name "uc001hpr.2"; oId "upf1_r4.3542.7"; nearest_ref "uc001hpr.2"; class_code "j"; tss_id "TSS5067";
chr1	Cufflinks	exon	226108908	226109071	.	-	.	gene_id "XLOC_005206"; transcript_id "5_00015655"; exon_number "2"; gene_name "uc001hpr.2"; oId "upf1_r4.3542.7"; nearest_ref "uc001hpr.2"; class_code "j"; tss_id "TSS5067";
chr1	Cufflinks	exon	226109252	226109344	.	-	.	gene_id "XLOC_005206"; transcript_id "5_00015655"; exon_number "3"; gene_name "uc001hpr.2"; oId "upf1_r4.3542.7"; nearest_ref "uc001hpr.2"; class_code "j"; tss_id "TSS5067";
chr1	Cufflinks	exon	226109558	226109779	.	-	.	gene_id "XLOC_005206"; transcript_id "5_00015655"; exon_number "4"; gene_name "uc001hpr.2"; oId "upf1_r4.3542.7"; nearest_ref "uc001hpr.2"; class_code "j"; tss_id "TSS5067";
chr1	Cufflinks	exon	226109904	226110676	.	-	.	gene_id "XLOC_005206"; transcript_id "5_00015655"; exon_number "5"; gene_name "uc001hpr.2"; oId "upf1_r4.3542.7"; nearest_ref "uc001hpr.2"; class_code "j"; tss_id "TSS5067";
chr1	Cufflinks	exon	226102724	226103206	.	-	.	gene_id "XLOC_005207"; transcript_id "5_00015653"; exon_number "1"; gene_name "uc010pvj.1"; oId "upf1_r4.3543.1"; nearest_ref "uc010pvj.1"; class_code "i";
chr1	Cufflinks	exon	226103288	226103821	.	-	.	gene_id "XLOC_005208"; transcript_id "5_00015654"; exon_number "1"; gene_name "uc010pvj.1"; oId "upf1_r4.3544.1"; nearest_ref "uc010pvj.1"; class_code "i";
chr1	hg19_knownGene	exon	226124303	226125504	.	-	.	gene_id "XLOC_005209"; transcript_id "5_00008681"; exon_number "1"; gene_name "uc010pvk.1"; oId "uc010pvk.1"; nearest_ref "uc010pvk.1"; class_code "="; tss_id "TSS5069"; p_id "P5358";
chr1	hg19_knownGene	exon	226127061	226127300	.	-	.	gene_id "XLOC_005209"; transcript_id "5_00008681"; exon_number "2"; gene_name "uc010pvk.1"; oId "uc010pvk.1"; nearest_ref "uc010pvk.1"; class_code "="; tss_id "TSS5069"; p_id "P5358";
chr1	hg19_knownGene	exon	226127456	226127571	.	-	.	gene_id "XLOC_005209"; transcript_id "5_00008681"; exon_number "3"; gene_name "uc010pvk.1"; oId "uc010pvk.1"; nearest_ref "uc010pvk.1"; class_code "="; tss_id "TSS5069"; p_id "P5358";
chr1	hg19_knownGene	exon	226127674	226127702	.	-	.	gene_id "XLOC_005209"; transcript_id "5_00008681"; exon_number "4"; gene_name "uc010pvk.1"; oId "uc010pvk.1"; nearest_ref "uc010pvk.1"; class_code "="; tss_id "TSS5069"; p_id "P5358";
chr1	hg19_knownGene	exon	226128591	226128920	.	-	.	gene_id "XLOC_005209"; transcript_id "5_00008681"; exon_number "5"; gene_name "uc010pvk.1"; oId "uc010pvk.1"; nearest_ref "uc010pvk.1"; class_code "="; tss_id "TSS5069"; p_id "P5358";
chr1	hg19_knownGene	exon	226124303	226125504	.	-	.	gene_id "XLOC_005209"; transcript_id "5_00008680"; exon_number "1"; gene_name "uc009xek.1"; oId "uc009xek.1"; nearest_ref "uc009xek.1"; class_code "="; tss_id "TSS5069"; p_id "P5357";
chr1	hg19_knownGene	exon	226128591	226128920	.	-	.	gene_id "XLOC_005209"; transcript_id "5_00008680"; exon_number "2"; gene_name "uc009xek.1"; oId "uc009xek.1"; nearest_ref "uc009xek.1"; class_code "="; tss_id "TSS5069"; p_id "P5357";
chr1	hg19_knownGene	exon	226124303	226125504	.	-	.	gene_id "XLOC_005209"; transcript_id "5_00008679"; exon_number "1"; gene_name "uc001hpt.1"; oId "uc001hpt.1"; nearest_ref "uc001hpt.1"; class_code "="; tss_id "TSS5069"; p_id "P5356";
chr1	hg19_knownGene	exon	226127061	226127300	.	-	.	gene_id "XLOC_005209"; transcript_id "5_00008679"; exon_number "2"; gene_name "uc001hpt.1"; oId "uc001hpt.1"; nearest_ref "uc001hpt.1"; class_code "="; tss_id "TSS5069"; p_id "P5356";
chr1	hg19_knownGene	exon	226127456	226127702	.	-	.	gene_id "XLOC_005209"; transcript_id "5_00008679"; exon_number "3"; gene_name "uc001hpt.1"; oId "uc001hpt.1"; nearest_ref "uc001hpt.1"; class_code "="; tss_id "TSS5069"; p_id "P5356";
chr1	hg19_knownGene	exon	226128591	226128920	.	-	.	gene_id "XLOC_005209"; transcript_id "5_00008679"; exon_number "4"; gene_name "uc001hpt.1"; oId "uc001hpt.1"; nearest_ref "uc001hpt.1"; class_code "="; tss_id "TSS5069"; p_id "P5356";
chr1	hg19_knownGene	exon	226170404	226173224	.	-	.	gene_id "XLOC_005210"; transcript_id "5_00008682"; exon_number "1"; gene_name "uc001hpu.3"; oId "uc001hpu.3"; nearest_ref "uc001hpu.3"; class_code "="; tss_id "TSS5070"; p_id "P5359";
chr1	hg19_knownGene	exon	226175597	226176089	.	-	.	gene_id "XLOC_005210"; transcript_id "5_00008682"; exon_number "2"; gene_name "uc001hpu.3"; oId "uc001hpu.3"; nearest_ref "uc001hpu.3"; class_code "="; tss_id "TSS5070"; p_id "P5359";
chr1	hg19_knownGene	exon	226178944	226179064	.	-	.	gene_id "XLOC_005210"; transcript_id "5_00008682"; exon_number "3"; gene_name "uc001hpu.3"; oId "uc001hpu.3"; nearest_ref "uc001hpu.3"; class_code "="; tss_id "TSS5070"; p_id "P5359";
chr1	hg19_knownGene	exon	226180099	226180268	.	-	.	gene_id "XLOC_005210"; transcript_id "5_00008682"; exon_number "4"; gene_name "uc001hpu.3"; oId "uc001hpu.3"; nearest_ref "uc001hpu.3"; class_code "="; tss_id "TSS5070"; p_id "P5359";
chr1	hg19_knownGene	exon	226180592	226180703	.	-	.	gene_id "XLOC_005210"; transcript_id "5_00008682"; exon_number "5"; gene_name "uc001hpu.3"; oId "uc001hpu.3"; nearest_ref "uc001hpu.3"; class_code "="; tss_id "TSS5070"; p_id "P5359";
chr1	hg19_knownGene	exon	226182967	226183084	.	-	.	gene_id "XLOC_005210"; transcript_id "5_00008682"; exon_number "6"; gene_name "uc001hpu.3"; oId "uc001hpu.3"; nearest_ref "uc001hpu.3"; class_code "="; tss_id "TSS5070"; p_id "P5359";
chr1	hg19_knownGene	exon	226186894	226187066	.	-	.	gene_id "XLOC_005210"; transcript_id "5_00008682"; exon_number "7"; gene_name "uc001hpu.3"; oId "uc001hpu.3"; nearest_ref "uc001hpu.3"; class_code "="; tss_id "TSS5070"; p_id "P5359";
chr1	hg19_knownGene	exon	226172764	226173175	.	-	.	gene_id "XLOC_005210"; transcript_id "5_00008683"; exon_number "1"; gene_name "uc001hpv.2"; oId "uc001hpv.2"; nearest_ref "uc001hpv.2"; class_code "="; tss_id "TSS5070"; p_id "P5360";
chr1	hg19_knownGene	exon	226175597	226176089	.	-	.	gene_id "XLOC_005210"; transcript_id "5_00008683"; exon_number "2"; gene_name "uc001hpv.2"; oId "uc001hpv.2"; nearest_ref "uc001hpv.2"; class_code "="; tss_id "TSS5070"; p_id "P5360";
chr1	hg19_knownGene	exon	226178944	226179064	.	-	.	gene_id "XLOC_005210"; transcript_id "5_00008683"; exon_number "3"; gene_name "uc001hpv.2"; oId "uc001hpv.2"; nearest_ref "uc001hpv.2"; class_code "="; tss_id "TSS5070"; p_id "P5360";
chr1	hg19_knownGene	exon	226180099	226180268	.	-	.	gene_id "XLOC_005210"; transcript_id "5_00008683"; exon_number "4"; gene_name "uc001hpv.2"; oId "uc001hpv.2"; nearest_ref "uc001hpv.2"; class_code "="; tss_id "TSS5070"; p_id "P5360";
chr1	hg19_knownGene	exon	226180592	226180703	.	-	.	gene_id "XLOC_005210"; transcript_id "5_00008683"; exon_number "5"; gene_name "uc001hpv.2"; oId "uc001hpv.2"; nearest_ref "uc001hpv.2"; class_code "="; tss_id "TSS5070"; p_id "P5360";
chr1	hg19_knownGene	exon	226182967	226183084	.	-	.	gene_id "XLOC_005210"; transcript_id "5_00008683"; exon_number "6"; gene_name "uc001hpv.2"; oId "uc001hpv.2"; nearest_ref "uc001hpv.2"; class_code "="; tss_id "TSS5070"; p_id "P5360";
chr1	hg19_knownGene	exon	226186894	226187066	.	-	.	gene_id "XLOC_005210"; transcript_id "5_00008683"; exon_number "7"; gene_name "uc001hpv.2"; oId "uc001hpv.2"; nearest_ref "uc001hpv.2"; class_code "="; tss_id "TSS5070"; p_id "P5360";
chr1	Cufflinks	exon	226242644	226242744	.	-	.	gene_id "XLOC_005211"; transcript_id "5_00011422"; exon_number "1"; oId "SC4.3047.1"; class_code "u";
chr1	Cufflinks	exon	226243841	226244330	.	-	.	gene_id "XLOC_005212"; transcript_id "5_00011423"; exon_number "1"; oId "SC4.3048.1"; class_code "u";
chr1	Cufflinks	exon	226246058	226246434	.	-	.	gene_id "XLOC_005213"; transcript_id "5_00011424"; exon_number "1"; oId "SC4.3049.1"; class_code "u";
chr1	Cufflinks	exon	226246513	226246916	.	-	.	gene_id "XLOC_005214"; transcript_id "5_00015656"; exon_number "1"; oId "upf1_r4.3548.1"; class_code "u";
chr1	Cufflinks	exon	226247099	226247808	.	-	.	gene_id "XLOC_005215"; transcript_id "5_00015657"; exon_number "1"; oId "upf1_r4.3549.1"; class_code "u";
chr1	Cufflinks	exon	226247880	226248295	.	-	.	gene_id "XLOC_005216"; transcript_id "5_00015658"; exon_number "1"; oId "upf1_r4.3550.1"; class_code "u";
chr1	Cufflinks	exon	226248348	226248934	.	-	.	gene_id "XLOC_005217"; transcript_id "5_00015659"; exon_number "1"; oId "upf1_r4.3551.1"; class_code "u";
chr1	Cufflinks	exon	226312666	226312880	.	-	.	gene_id "XLOC_005218"; transcript_id "5_00015660"; exon_number "1"; oId "upf1_r4.3552.1"; class_code "u";
chr1	Cufflinks	exon	226326791	226327083	.	-	.	gene_id "XLOC_005219"; transcript_id "5_00015661"; exon_number "1"; oId "upf1_r4.3569.1"; class_code "u";
chr1	hg19_knownGene	exon	226332382	226334522	.	-	.	gene_id "XLOC_005220"; transcript_id "5_00008684"; exon_number "1"; gene_name "uc001hpy.2"; oId "uc001hpy.2"; nearest_ref "uc001hpy.2"; class_code "="; tss_id "TSS5071"; p_id "P5361";
chr1	hg19_knownGene	exon	226340036	226340320	.	-	.	gene_id "XLOC_005220"; transcript_id "5_00008684"; exon_number "2"; gene_name "uc001hpy.2"; oId "uc001hpy.2"; nearest_ref "uc001hpy.2"; class_code "="; tss_id "TSS5071"; p_id "P5361";
chr1	hg19_knownGene	exon	226342348	226342534	.	-	.	gene_id "XLOC_005220"; transcript_id "5_00008684"; exon_number "3"; gene_name "uc001hpy.2"; oId "uc001hpy.2"; nearest_ref "uc001hpy.2"; class_code "="; tss_id "TSS5071"; p_id "P5361";
chr1	hg19_knownGene	exon	226346885	226347059	.	-	.	gene_id "XLOC_005220"; transcript_id "5_00008684"; exon_number "4"; gene_name "uc001hpy.2"; oId "uc001hpy.2"; nearest_ref "uc001hpy.2"; class_code "="; tss_id "TSS5071"; p_id "P5361";
chr1	hg19_knownGene	exon	226349232	226349390	.	-	.	gene_id "XLOC_005220"; transcript_id "5_00008684"; exon_number "5"; gene_name "uc001hpy.2"; oId "uc001hpy.2"; nearest_ref "uc001hpy.2"; class_code "="; tss_id "TSS5071"; p_id "P5361";
chr1	hg19_knownGene	exon	226352490	226352630	.	-	.	gene_id "XLOC_005220"; transcript_id "5_00008684"; exon_number "6"; gene_name "uc001hpy.2"; oId "uc001hpy.2"; nearest_ref "uc001hpy.2"; class_code "="; tss_id "TSS5071"; p_id "P5361";
chr1	hg19_knownGene	exon	226353560	226353701	.	-	.	gene_id "XLOC_005220"; transcript_id "5_00008684"; exon_number "7"; gene_name "uc001hpy.2"; oId "uc001hpy.2"; nearest_ref "uc001hpy.2"; class_code "="; tss_id "TSS5071"; p_id "P5361";
chr1	hg19_knownGene	exon	226374091	226374423	.	-	.	gene_id "XLOC_005220"; transcript_id "5_00008684"; exon_number "8"; gene_name "uc001hpy.2"; oId "uc001hpy.2"; nearest_ref "uc001hpy.2"; class_code "="; tss_id "TSS5071"; p_id "P5361";
chr1	Cufflinks	exon	226418859	226420307	.	-	.	gene_id "XLOC_005221"; transcript_id "5_00012957"; exon_number "1"; gene_name "uc001hqc.2"; oId "upf3.2132.1"; nearest_ref "uc001hqc.2"; class_code "j"; tss_id "TSS5072";
chr1	Cufflinks	exon	226420797	226420894	.	-	.	gene_id "XLOC_005221"; transcript_id "5_00012957"; exon_number "2"; gene_name "uc001hqc.2"; oId "upf3.2132.1"; nearest_ref "uc001hqc.2"; class_code "j"; tss_id "TSS5072";
chr1	Cufflinks	exon	226421045	226421224	.	-	.	gene_id "XLOC_005221"; transcript_id "5_00012957"; exon_number "3"; gene_name "uc001hqc.2"; oId "upf3.2132.1"; nearest_ref "uc001hqc.2"; class_code "j"; tss_id "TSS5072";
chr1	Cufflinks	exon	226426672	226426956	.	-	.	gene_id "XLOC_005221"; transcript_id "5_00012957"; exon_number "4"; gene_name "uc001hqc.2"; oId "upf3.2132.1"; nearest_ref "uc001hqc.2"; class_code "j"; tss_id "TSS5072";
chr1	Cufflinks	exon	226418859	226420307	.	-	.	gene_id "XLOC_005221"; transcript_id "5_00011425"; exon_number "1"; gene_name "uc001hqc.2"; oId "SC4.3055.1"; nearest_ref "uc001hqc.2"; class_code "j"; tss_id "TSS5073";
chr1	Cufflinks	exon	226420797	226420894	.	-	.	gene_id "XLOC_005221"; transcript_id "5_00011425"; exon_number "2"; gene_name "uc001hqc.2"; oId "SC4.3055.1"; nearest_ref "uc001hqc.2"; class_code "j"; tss_id "TSS5073";
chr1	Cufflinks	exon	226421045	226421224	.	-	.	gene_id "XLOC_005221"; transcript_id "5_00011425"; exon_number "3"; gene_name "uc001hqc.2"; oId "SC4.3055.1"; nearest_ref "uc001hqc.2"; class_code "j"; tss_id "TSS5073";
chr1	Cufflinks	exon	226426672	226426797	.	-	.	gene_id "XLOC_005221"; transcript_id "5_00011425"; exon_number "4"; gene_name "uc001hqc.2"; oId "SC4.3055.1"; nearest_ref "uc001hqc.2"; class_code "j"; tss_id "TSS5073";
chr1	Cufflinks	exon	226438540	226438620	.	-	.	gene_id "XLOC_005221"; transcript_id "5_00011425"; exon_number "5"; gene_name "uc001hqc.2"; oId "SC4.3055.1"; nearest_ref "uc001hqc.2"; class_code "j"; tss_id "TSS5073";
chr1	Cufflinks	exon	226453234	226453335	.	-	.	gene_id "XLOC_005221"; transcript_id "5_00011425"; exon_number "6"; gene_name "uc001hqc.2"; oId "SC4.3055.1"; nearest_ref "uc001hqc.2"; class_code "j"; tss_id "TSS5073";
chr1	Cufflinks	exon	226453914	226454033	.	-	.	gene_id "XLOC_005221"; transcript_id "5_00011425"; exon_number "7"; gene_name "uc001hqc.2"; oId "SC4.3055.1"; nearest_ref "uc001hqc.2"; class_code "j"; tss_id "TSS5073";
chr1	Cufflinks	exon	226455658	226455791	.	-	.	gene_id "XLOC_005221"; transcript_id "5_00011425"; exon_number "8"; gene_name "uc001hqc.2"; oId "SC4.3055.1"; nearest_ref "uc001hqc.2"; class_code "j"; tss_id "TSS5073";
chr1	Cufflinks	exon	226465476	226465633	.	-	.	gene_id "XLOC_005221"; transcript_id "5_00011425"; exon_number "9"; gene_name "uc001hqc.2"; oId "SC4.3055.1"; nearest_ref "uc001hqc.2"; class_code "j"; tss_id "TSS5073";
chr1	Cufflinks	exon	226474034	226474159	.	-	.	gene_id "XLOC_005221"; transcript_id "5_00011425"; exon_number "10"; gene_name "uc001hqc.2"; oId "SC4.3055.1"; nearest_ref "uc001hqc.2"; class_code "j"; tss_id "TSS5073";
chr1	Cufflinks	exon	226475365	226475498	.	-	.	gene_id "XLOC_005221"; transcript_id "5_00011425"; exon_number "11"; gene_name "uc001hqc.2"; oId "SC4.3055.1"; nearest_ref "uc001hqc.2"; class_code "j"; tss_id "TSS5073";
chr1	Cufflinks	exon	226485420	226485514	.	-	.	gene_id "XLOC_005221"; transcript_id "5_00011425"; exon_number "12"; gene_name "uc001hqc.2"; oId "SC4.3055.1"; nearest_ref "uc001hqc.2"; class_code "j"; tss_id "TSS5073";
chr1	Cufflinks	exon	226488874	226488906	.	-	.	gene_id "XLOC_005221"; transcript_id "5_00011425"; exon_number "13"; gene_name "uc001hqc.2"; oId "SC4.3055.1"; nearest_ref "uc001hqc.2"; class_code "j"; tss_id "TSS5073";
chr1	Cufflinks	exon	226497327	226497609	.	-	.	gene_id "XLOC_005221"; transcript_id "5_00011425"; exon_number "14"; gene_name "uc001hqc.2"; oId "SC4.3055.1"; nearest_ref "uc001hqc.2"; class_code "j"; tss_id "TSS5073";
chr1	Cufflinks	exon	226418861	226420307	.	-	.	gene_id "XLOC_005221"; transcript_id "5_00008686"; exon_number "1"; gene_name "uc001hqb.2"; oId "uc001hqb.2_ext"; nearest_ref "uc001hqb.2"; class_code "="; tss_id "TSS5074"; p_id "P5364";
chr1	Cufflinks	exon	226420797	226420894	.	-	.	gene_id "XLOC_005221"; transcript_id "5_00008686"; exon_number "2"; gene_name "uc001hqb.2"; oId "uc001hqb.2_ext"; nearest_ref "uc001hqb.2"; class_code "="; tss_id "TSS5074"; p_id "P5364";
chr1	Cufflinks	exon	226421045	226421224	.	-	.	gene_id "XLOC_005221"; transcript_id "5_00008686"; exon_number "3"; gene_name "uc001hqb.2"; oId "uc001hqb.2_ext"; nearest_ref "uc001hqb.2"; class_code "="; tss_id "TSS5074"; p_id "P5364";
chr1	Cufflinks	exon	226426672	226426797	.	-	.	gene_id "XLOC_005221"; transcript_id "5_00008686"; exon_number "4"; gene_name "uc001hqb.2"; oId "uc001hqb.2_ext"; nearest_ref "uc001hqb.2"; class_code "="; tss_id "TSS5074"; p_id "P5364";
chr1	Cufflinks	exon	226438540	226438620	.	-	.	gene_id "XLOC_005221"; transcript_id "5_00008686"; exon_number "5"; gene_name "uc001hqb.2"; oId "uc001hqb.2_ext"; nearest_ref "uc001hqb.2"; class_code "="; tss_id "TSS5074"; p_id "P5364";
chr1	Cufflinks	exon	226453234	226453335	.	-	.	gene_id "XLOC_005221"; transcript_id "5_00008686"; exon_number "6"; gene_name "uc001hqb.2"; oId "uc001hqb.2_ext"; nearest_ref "uc001hqb.2"; class_code "="; tss_id "TSS5074"; p_id "P5364";
chr1	Cufflinks	exon	226453914	226454033	.	-	.	gene_id "XLOC_005221"; transcript_id "5_00008686"; exon_number "7"; gene_name "uc001hqb.2"; oId "uc001hqb.2_ext"; nearest_ref "uc001hqb.2"; class_code "="; tss_id "TSS5074"; p_id "P5364";
chr1	Cufflinks	exon	226455658	226455791	.	-	.	gene_id "XLOC_005221"; transcript_id "5_00008686"; exon_number "8"; gene_name "uc001hqb.2"; oId "uc001hqb.2_ext"; nearest_ref "uc001hqb.2"; class_code "="; tss_id "TSS5074"; p_id "P5364";
chr1	Cufflinks	exon	226465476	226465633	.	-	.	gene_id "XLOC_005221"; transcript_id "5_00008686"; exon_number "9"; gene_name "uc001hqb.2"; oId "uc001hqb.2_ext"; nearest_ref "uc001hqb.2"; class_code "="; tss_id "TSS5074"; p_id "P5364";
chr1	Cufflinks	exon	226474034	226474159	.	-	.	gene_id "XLOC_005221"; transcript_id "5_00008686"; exon_number "10"; gene_name "uc001hqb.2"; oId "uc001hqb.2_ext"; nearest_ref "uc001hqb.2"; class_code "="; tss_id "TSS5074"; p_id "P5364";
chr1	Cufflinks	exon	226475365	226475498	.	-	.	gene_id "XLOC_005221"; transcript_id "5_00008686"; exon_number "11"; gene_name "uc001hqb.2"; oId "uc001hqb.2_ext"; nearest_ref "uc001hqb.2"; class_code "="; tss_id "TSS5074"; p_id "P5364";
chr1	Cufflinks	exon	226485420	226485514	.	-	.	gene_id "XLOC_005221"; transcript_id "5_00008686"; exon_number "12"; gene_name "uc001hqb.2"; oId "uc001hqb.2_ext"; nearest_ref "uc001hqb.2"; class_code "="; tss_id "TSS5074"; p_id "P5364";
chr1	Cufflinks	exon	226488874	226488906	.	-	.	gene_id "XLOC_005221"; transcript_id "5_00008686"; exon_number "13"; gene_name "uc001hqb.2"; oId "uc001hqb.2_ext"; nearest_ref "uc001hqb.2"; class_code "="; tss_id "TSS5074"; p_id "P5364";
chr1	Cufflinks	exon	226496810	226497316	.	-	.	gene_id "XLOC_005221"; transcript_id "5_00008686"; exon_number "14"; gene_name "uc001hqb.2"; oId "uc001hqb.2_ext"; nearest_ref "uc001hqb.2"; class_code "="; tss_id "TSS5074"; p_id "P5364";
chr1	Cufflinks	exon	226418861	226420307	.	-	.	gene_id "XLOC_005221"; transcript_id "5_00008685"; exon_number "1"; gene_name "uc001hqa.2"; oId "uc001hqa.2_ext"; nearest_ref "uc001hqa.2"; class_code "="; tss_id "TSS5074"; p_id "P5365";
chr1	Cufflinks	exon	226420797	226420894	.	-	.	gene_id "XLOC_005221"; transcript_id "5_00008685"; exon_number "2"; gene_name "uc001hqa.2"; oId "uc001hqa.2_ext"; nearest_ref "uc001hqa.2"; class_code "="; tss_id "TSS5074"; p_id "P5365";
chr1	Cufflinks	exon	226421045	226421224	.	-	.	gene_id "XLOC_005221"; transcript_id "5_00008685"; exon_number "3"; gene_name "uc001hqa.2"; oId "uc001hqa.2_ext"; nearest_ref "uc001hqa.2"; class_code "="; tss_id "TSS5074"; p_id "P5365";
chr1	Cufflinks	exon	226426672	226426797	.	-	.	gene_id "XLOC_005221"; transcript_id "5_00008685"; exon_number "4"; gene_name "uc001hqa.2"; oId "uc001hqa.2_ext"; nearest_ref "uc001hqa.2"; class_code "="; tss_id "TSS5074"; p_id "P5365";
chr1	Cufflinks	exon	226438540	226438620	.	-	.	gene_id "XLOC_005221"; transcript_id "5_00008685"; exon_number "5"; gene_name "uc001hqa.2"; oId "uc001hqa.2_ext"; nearest_ref "uc001hqa.2"; class_code "="; tss_id "TSS5074"; p_id "P5365";
chr1	Cufflinks	exon	226453234	226453335	.	-	.	gene_id "XLOC_005221"; transcript_id "5_00008685"; exon_number "6"; gene_name "uc001hqa.2"; oId "uc001hqa.2_ext"; nearest_ref "uc001hqa.2"; class_code "="; tss_id "TSS5074"; p_id "P5365";
chr1	Cufflinks	exon	226453914	226454033	.	-	.	gene_id "XLOC_005221"; transcript_id "5_00008685"; exon_number "7"; gene_name "uc001hqa.2"; oId "uc001hqa.2_ext"; nearest_ref "uc001hqa.2"; class_code "="; tss_id "TSS5074"; p_id "P5365";
chr1	Cufflinks	exon	226455658	226455791	.	-	.	gene_id "XLOC_005221"; transcript_id "5_00008685"; exon_number "8"; gene_name "uc001hqa.2"; oId "uc001hqa.2_ext"; nearest_ref "uc001hqa.2"; class_code "="; tss_id "TSS5074"; p_id "P5365";
chr1	Cufflinks	exon	226465476	226465633	.	-	.	gene_id "XLOC_005221"; transcript_id "5_00008685"; exon_number "9"; gene_name "uc001hqa.2"; oId "uc001hqa.2_ext"; nearest_ref "uc001hqa.2"; class_code "="; tss_id "TSS5074"; p_id "P5365";
chr1	Cufflinks	exon	226474034	226474159	.	-	.	gene_id "XLOC_005221"; transcript_id "5_00008685"; exon_number "10"; gene_name "uc001hqa.2"; oId "uc001hqa.2_ext"; nearest_ref "uc001hqa.2"; class_code "="; tss_id "TSS5074"; p_id "P5365";
chr1	Cufflinks	exon	226475365	226475498	.	-	.	gene_id "XLOC_005221"; transcript_id "5_00008685"; exon_number "11"; gene_name "uc001hqa.2"; oId "uc001hqa.2_ext"; nearest_ref "uc001hqa.2"; class_code "="; tss_id "TSS5074"; p_id "P5365";
chr1	Cufflinks	exon	226483543	226483647	.	-	.	gene_id "XLOC_005221"; transcript_id "5_00008685"; exon_number "12"; gene_name "uc001hqa.2"; oId "uc001hqa.2_ext"; nearest_ref "uc001hqa.2"; class_code "="; tss_id "TSS5074"; p_id "P5365";
chr1	Cufflinks	exon	226485420	226485514	.	-	.	gene_id "XLOC_005221"; transcript_id "5_00008685"; exon_number "13"; gene_name "uc001hqa.2"; oId "uc001hqa.2_ext"; nearest_ref "uc001hqa.2"; class_code "="; tss_id "TSS5074"; p_id "P5365";
chr1	Cufflinks	exon	226488874	226488906	.	-	.	gene_id "XLOC_005221"; transcript_id "5_00008685"; exon_number "14"; gene_name "uc001hqa.2"; oId "uc001hqa.2_ext"; nearest_ref "uc001hqa.2"; class_code "="; tss_id "TSS5074"; p_id "P5365";
chr1	Cufflinks	exon	226496810	226497316	.	-	.	gene_id "XLOC_005221"; transcript_id "5_00008685"; exon_number "15"; gene_name "uc001hqa.2"; oId "uc001hqa.2_ext"; nearest_ref "uc001hqa.2"; class_code "="; tss_id "TSS5074"; p_id "P5365";
chr1	hg19_knownGene	exon	226418861	226420307	.	-	.	gene_id "XLOC_005221"; transcript_id "5_00008687"; exon_number "1"; gene_name "uc001hqc.2"; oId "uc001hqc.2"; nearest_ref "uc001hqc.2"; class_code "="; tss_id "TSS5073"; p_id "P5363";
chr1	hg19_knownGene	exon	226420797	226420894	.	-	.	gene_id "XLOC_005221"; transcript_id "5_00008687"; exon_number "2"; gene_name "uc001hqc.2"; oId "uc001hqc.2"; nearest_ref "uc001hqc.2"; class_code "="; tss_id "TSS5073"; p_id "P5363";
chr1	hg19_knownGene	exon	226421045	226421224	.	-	.	gene_id "XLOC_005221"; transcript_id "5_00008687"; exon_number "3"; gene_name "uc001hqc.2"; oId "uc001hqc.2"; nearest_ref "uc001hqc.2"; class_code "="; tss_id "TSS5073"; p_id "P5363";
chr1	hg19_knownGene	exon	226426672	226426797	.	-	.	gene_id "XLOC_005221"; transcript_id "5_00008687"; exon_number "4"; gene_name "uc001hqc.2"; oId "uc001hqc.2"; nearest_ref "uc001hqc.2"; class_code "="; tss_id "TSS5073"; p_id "P5363";
chr1	hg19_knownGene	exon	226438540	226438620	.	-	.	gene_id "XLOC_005221"; transcript_id "5_00008687"; exon_number "5"; gene_name "uc001hqc.2"; oId "uc001hqc.2"; nearest_ref "uc001hqc.2"; class_code "="; tss_id "TSS5073"; p_id "P5363";
chr1	hg19_knownGene	exon	226453234	226453335	.	-	.	gene_id "XLOC_005221"; transcript_id "5_00008687"; exon_number "6"; gene_name "uc001hqc.2"; oId "uc001hqc.2"; nearest_ref "uc001hqc.2"; class_code "="; tss_id "TSS5073"; p_id "P5363";
chr1	hg19_knownGene	exon	226453914	226454033	.	-	.	gene_id "XLOC_005221"; transcript_id "5_00008687"; exon_number "7"; gene_name "uc001hqc.2"; oId "uc001hqc.2"; nearest_ref "uc001hqc.2"; class_code "="; tss_id "TSS5073"; p_id "P5363";
chr1	hg19_knownGene	exon	226455658	226455791	.	-	.	gene_id "XLOC_005221"; transcript_id "5_00008687"; exon_number "8"; gene_name "uc001hqc.2"; oId "uc001hqc.2"; nearest_ref "uc001hqc.2"; class_code "="; tss_id "TSS5073"; p_id "P5363";
chr1	hg19_knownGene	exon	226465476	226465633	.	-	.	gene_id "XLOC_005221"; transcript_id "5_00008687"; exon_number "9"; gene_name "uc001hqc.2"; oId "uc001hqc.2"; nearest_ref "uc001hqc.2"; class_code "="; tss_id "TSS5073"; p_id "P5363";
chr1	hg19_knownGene	exon	226474034	226474159	.	-	.	gene_id "XLOC_005221"; transcript_id "5_00008687"; exon_number "10"; gene_name "uc001hqc.2"; oId "uc001hqc.2"; nearest_ref "uc001hqc.2"; class_code "="; tss_id "TSS5073"; p_id "P5363";
chr1	hg19_knownGene	exon	226475365	226475498	.	-	.	gene_id "XLOC_005221"; transcript_id "5_00008687"; exon_number "11"; gene_name "uc001hqc.2"; oId "uc001hqc.2"; nearest_ref "uc001hqc.2"; class_code "="; tss_id "TSS5073"; p_id "P5363";
chr1	hg19_knownGene	exon	226483543	226483647	.	-	.	gene_id "XLOC_005221"; transcript_id "5_00008687"; exon_number "12"; gene_name "uc001hqc.2"; oId "uc001hqc.2"; nearest_ref "uc001hqc.2"; class_code "="; tss_id "TSS5073"; p_id "P5363";
chr1	hg19_knownGene	exon	226485420	226485514	.	-	.	gene_id "XLOC_005221"; transcript_id "5_00008687"; exon_number "13"; gene_name "uc001hqc.2"; oId "uc001hqc.2"; nearest_ref "uc001hqc.2"; class_code "="; tss_id "TSS5073"; p_id "P5363";
chr1	hg19_knownGene	exon	226488874	226488906	.	-	.	gene_id "XLOC_005221"; transcript_id "5_00008687"; exon_number "14"; gene_name "uc001hqc.2"; oId "uc001hqc.2"; nearest_ref "uc001hqc.2"; class_code "="; tss_id "TSS5073"; p_id "P5363";
chr1	hg19_knownGene	exon	226497327	226497570	.	-	.	gene_id "XLOC_005221"; transcript_id "5_00008687"; exon_number "15"; gene_name "uc001hqc.2"; oId "uc001hqc.2"; nearest_ref "uc001hqc.2"; class_code "="; tss_id "TSS5073"; p_id "P5363";
chr1	Cufflinks	exon	226420414	226420894	.	-	.	gene_id "XLOC_005221"; transcript_id "5_00008688"; exon_number "1"; gene_name "uc009xel.1"; oId "uc009xel.1_ext"; nearest_ref "uc009xel.1"; class_code "="; tss_id "TSS5074"; p_id "P5362";
chr1	Cufflinks	exon	226421045	226421224	.	-	.	gene_id "XLOC_005221"; transcript_id "5_00008688"; exon_number "2"; gene_name "uc009xel.1"; oId "uc009xel.1_ext"; nearest_ref "uc009xel.1"; class_code "="; tss_id "TSS5074"; p_id "P5362";
chr1	Cufflinks	exon	226426672	226426797	.	-	.	gene_id "XLOC_005221"; transcript_id "5_00008688"; exon_number "3"; gene_name "uc009xel.1"; oId "uc009xel.1_ext"; nearest_ref "uc009xel.1"; class_code "="; tss_id "TSS5074"; p_id "P5362";
chr1	Cufflinks	exon	226438540	226438620	.	-	.	gene_id "XLOC_005221"; transcript_id "5_00008688"; exon_number "4"; gene_name "uc009xel.1"; oId "uc009xel.1_ext"; nearest_ref "uc009xel.1"; class_code "="; tss_id "TSS5074"; p_id "P5362";
chr1	Cufflinks	exon	226453234	226453335	.	-	.	gene_id "XLOC_005221"; transcript_id "5_00008688"; exon_number "5"; gene_name "uc009xel.1"; oId "uc009xel.1_ext"; nearest_ref "uc009xel.1"; class_code "="; tss_id "TSS5074"; p_id "P5362";
chr1	Cufflinks	exon	226453914	226454033	.	-	.	gene_id "XLOC_005221"; transcript_id "5_00008688"; exon_number "6"; gene_name "uc009xel.1"; oId "uc009xel.1_ext"; nearest_ref "uc009xel.1"; class_code "="; tss_id "TSS5074"; p_id "P5362";
chr1	Cufflinks	exon	226455658	226455791	.	-	.	gene_id "XLOC_005221"; transcript_id "5_00008688"; exon_number "7"; gene_name "uc009xel.1"; oId "uc009xel.1_ext"; nearest_ref "uc009xel.1"; class_code "="; tss_id "TSS5074"; p_id "P5362";
chr1	Cufflinks	exon	226465476	226465633	.	-	.	gene_id "XLOC_005221"; transcript_id "5_00008688"; exon_number "8"; gene_name "uc009xel.1"; oId "uc009xel.1_ext"; nearest_ref "uc009xel.1"; class_code "="; tss_id "TSS5074"; p_id "P5362";
chr1	Cufflinks	exon	226474034	226474159	.	-	.	gene_id "XLOC_005221"; transcript_id "5_00008688"; exon_number "9"; gene_name "uc009xel.1"; oId "uc009xel.1_ext"; nearest_ref "uc009xel.1"; class_code "="; tss_id "TSS5074"; p_id "P5362";
chr1	Cufflinks	exon	226475365	226475498	.	-	.	gene_id "XLOC_005221"; transcript_id "5_00008688"; exon_number "10"; gene_name "uc009xel.1"; oId "uc009xel.1_ext"; nearest_ref "uc009xel.1"; class_code "="; tss_id "TSS5074"; p_id "P5362";
chr1	Cufflinks	exon	226485420	226485514	.	-	.	gene_id "XLOC_005221"; transcript_id "5_00008688"; exon_number "11"; gene_name "uc009xel.1"; oId "uc009xel.1_ext"; nearest_ref "uc009xel.1"; class_code "="; tss_id "TSS5074"; p_id "P5362";
chr1	Cufflinks	exon	226488874	226488906	.	-	.	gene_id "XLOC_005221"; transcript_id "5_00008688"; exon_number "12"; gene_name "uc009xel.1"; oId "uc009xel.1_ext"; nearest_ref "uc009xel.1"; class_code "="; tss_id "TSS5074"; p_id "P5362";
chr1	Cufflinks	exon	226496810	226497304	.	-	.	gene_id "XLOC_005221"; transcript_id "5_00008688"; exon_number "13"; gene_name "uc009xel.1"; oId "uc009xel.1_ext"; nearest_ref "uc009xel.1"; class_code "="; tss_id "TSS5074"; p_id "P5362";
chr1	Cufflinks	exon	226426199	226426321	.	-	.	gene_id "XLOC_005221"; transcript_id "5_00012959"; exon_number "1"; gene_name "uc001hqc.2"; oId "upf3.2132.7"; nearest_ref "uc001hqc.2"; class_code "j"; tss_id "TSS5073";
chr1	Cufflinks	exon	226426672	226426797	.	-	.	gene_id "XLOC_005221"; transcript_id "5_00012959"; exon_number "2"; gene_name "uc001hqc.2"; oId "upf3.2132.7"; nearest_ref "uc001hqc.2"; class_code "j"; tss_id "TSS5073";
chr1	Cufflinks	exon	226438540	226438620	.	-	.	gene_id "XLOC_005221"; transcript_id "5_00012959"; exon_number "3"; gene_name "uc001hqc.2"; oId "upf3.2132.7"; nearest_ref "uc001hqc.2"; class_code "j"; tss_id "TSS5073";
chr1	Cufflinks	exon	226453234	226453335	.	-	.	gene_id "XLOC_005221"; transcript_id "5_00012959"; exon_number "4"; gene_name "uc001hqc.2"; oId "upf3.2132.7"; nearest_ref "uc001hqc.2"; class_code "j"; tss_id "TSS5073";
chr1	Cufflinks	exon	226453914	226454033	.	-	.	gene_id "XLOC_005221"; transcript_id "5_00012959"; exon_number "5"; gene_name "uc001hqc.2"; oId "upf3.2132.7"; nearest_ref "uc001hqc.2"; class_code "j"; tss_id "TSS5073";
chr1	Cufflinks	exon	226455658	226455791	.	-	.	gene_id "XLOC_005221"; transcript_id "5_00012959"; exon_number "6"; gene_name "uc001hqc.2"; oId "upf3.2132.7"; nearest_ref "uc001hqc.2"; class_code "j"; tss_id "TSS5073";
chr1	Cufflinks	exon	226465476	226465633	.	-	.	gene_id "XLOC_005221"; transcript_id "5_00012959"; exon_number "7"; gene_name "uc001hqc.2"; oId "upf3.2132.7"; nearest_ref "uc001hqc.2"; class_code "j"; tss_id "TSS5073";
chr1	Cufflinks	exon	226474034	226474159	.	-	.	gene_id "XLOC_005221"; transcript_id "5_00012959"; exon_number "8"; gene_name "uc001hqc.2"; oId "upf3.2132.7"; nearest_ref "uc001hqc.2"; class_code "j"; tss_id "TSS5073";
chr1	Cufflinks	exon	226475365	226475498	.	-	.	gene_id "XLOC_005221"; transcript_id "5_00012959"; exon_number "9"; gene_name "uc001hqc.2"; oId "upf3.2132.7"; nearest_ref "uc001hqc.2"; class_code "j"; tss_id "TSS5073";
chr1	Cufflinks	exon	226485420	226485514	.	-	.	gene_id "XLOC_005221"; transcript_id "5_00012959"; exon_number "10"; gene_name "uc001hqc.2"; oId "upf3.2132.7"; nearest_ref "uc001hqc.2"; class_code "j"; tss_id "TSS5073";
chr1	Cufflinks	exon	226488874	226488906	.	-	.	gene_id "XLOC_005221"; transcript_id "5_00012959"; exon_number "11"; gene_name "uc001hqc.2"; oId "upf3.2132.7"; nearest_ref "uc001hqc.2"; class_code "j"; tss_id "TSS5073";
chr1	Cufflinks	exon	226497327	226497570	.	-	.	gene_id "XLOC_005221"; transcript_id "5_00012959"; exon_number "12"; gene_name "uc001hqc.2"; oId "upf3.2132.7"; nearest_ref "uc001hqc.2"; class_code "j"; tss_id "TSS5073";
chr1	Cufflinks	exon	226543186	226543687	.	-	.	gene_id "XLOC_005222"; transcript_id "5_00011426"; exon_number "1"; oId "SC4.3054.1"; class_code "u";
chr1	Cufflinks	exon	226547713	226548151	.	-	.	gene_id "XLOC_005223"; transcript_id "5_00011427"; exon_number "1"; gene_name "uc001hqd.3"; oId "SC4.3060.1"; nearest_ref "uc001hqd.3"; class_code "p";
chr1	hg19_knownGene	exon	226548393	226549242	.	-	.	gene_id "XLOC_005224"; transcript_id "5_00008689"; exon_number "1"; gene_name "uc001hqd.3"; oId "uc001hqd.3"; nearest_ref "uc001hqd.3"; class_code "="; tss_id "TSS5075"; p_id "P5366";
chr1	hg19_knownGene	exon	226549670	226549784	.	-	.	gene_id "XLOC_005224"; transcript_id "5_00008689"; exon_number "2"; gene_name "uc001hqd.3"; oId "uc001hqd.3"; nearest_ref "uc001hqd.3"; class_code "="; tss_id "TSS5075"; p_id "P5366";
chr1	hg19_knownGene	exon	226550800	226550861	.	-	.	gene_id "XLOC_005224"; transcript_id "5_00008689"; exon_number "3"; gene_name "uc001hqd.3"; oId "uc001hqd.3"; nearest_ref "uc001hqd.3"; class_code "="; tss_id "TSS5075"; p_id "P5366";
chr1	hg19_knownGene	exon	226551644	226551771	.	-	.	gene_id "XLOC_005224"; transcript_id "5_00008689"; exon_number "4"; gene_name "uc001hqd.3"; oId "uc001hqd.3"; nearest_ref "uc001hqd.3"; class_code "="; tss_id "TSS5075"; p_id "P5366";
chr1	hg19_knownGene	exon	226552703	226552855	.	-	.	gene_id "XLOC_005224"; transcript_id "5_00008689"; exon_number "5"; gene_name "uc001hqd.3"; oId "uc001hqd.3"; nearest_ref "uc001hqd.3"; class_code "="; tss_id "TSS5075"; p_id "P5366";
chr1	hg19_knownGene	exon	226553655	226553753	.	-	.	gene_id "XLOC_005224"; transcript_id "5_00008689"; exon_number "6"; gene_name "uc001hqd.3"; oId "uc001hqd.3"; nearest_ref "uc001hqd.3"; class_code "="; tss_id "TSS5075"; p_id "P5366";
chr1	hg19_knownGene	exon	226555181	226555309	.	-	.	gene_id "XLOC_005224"; transcript_id "5_00008689"; exon_number "7"; gene_name "uc001hqd.3"; oId "uc001hqd.3"; nearest_ref "uc001hqd.3"; class_code "="; tss_id "TSS5075"; p_id "P5366";
chr1	hg19_knownGene	exon	226555900	226556022	.	-	.	gene_id "XLOC_005224"; transcript_id "5_00008689"; exon_number "8"; gene_name "uc001hqd.3"; oId "uc001hqd.3"; nearest_ref "uc001hqd.3"; class_code "="; tss_id "TSS5075"; p_id "P5366";
chr1	hg19_knownGene	exon	226558135	226558218	.	-	.	gene_id "XLOC_005224"; transcript_id "5_00008689"; exon_number "9"; gene_name "uc001hqd.3"; oId "uc001hqd.3"; nearest_ref "uc001hqd.3"; class_code "="; tss_id "TSS5075"; p_id "P5366";
chr1	hg19_knownGene	exon	226561927	226562055	.	-	.	gene_id "XLOC_005224"; transcript_id "5_00008689"; exon_number "10"; gene_name "uc001hqd.3"; oId "uc001hqd.3"; nearest_ref "uc001hqd.3"; class_code "="; tss_id "TSS5075"; p_id "P5366";
chr1	hg19_knownGene	exon	226564809	226565004	.	-	.	gene_id "XLOC_005224"; transcript_id "5_00008689"; exon_number "11"; gene_name "uc001hqd.3"; oId "uc001hqd.3"; nearest_ref "uc001hqd.3"; class_code "="; tss_id "TSS5075"; p_id "P5366";
chr1	hg19_knownGene	exon	226566843	226566975	.	-	.	gene_id "XLOC_005224"; transcript_id "5_00008689"; exon_number "12"; gene_name "uc001hqd.3"; oId "uc001hqd.3"; nearest_ref "uc001hqd.3"; class_code "="; tss_id "TSS5075"; p_id "P5366";
chr1	hg19_knownGene	exon	226567274	226567342	.	-	.	gene_id "XLOC_005224"; transcript_id "5_00008689"; exon_number "13"; gene_name "uc001hqd.3"; oId "uc001hqd.3"; nearest_ref "uc001hqd.3"; class_code "="; tss_id "TSS5075"; p_id "P5366";
chr1	hg19_knownGene	exon	226567623	226567865	.	-	.	gene_id "XLOC_005224"; transcript_id "5_00008689"; exon_number "14"; gene_name "uc001hqd.3"; oId "uc001hqd.3"; nearest_ref "uc001hqd.3"; class_code "="; tss_id "TSS5075"; p_id "P5366";
chr1	hg19_knownGene	exon	226568769	226568909	.	-	.	gene_id "XLOC_005224"; transcript_id "5_00008689"; exon_number "15"; gene_name "uc001hqd.3"; oId "uc001hqd.3"; nearest_ref "uc001hqd.3"; class_code "="; tss_id "TSS5075"; p_id "P5366";
chr1	hg19_knownGene	exon	226570737	226570884	.	-	.	gene_id "XLOC_005224"; transcript_id "5_00008689"; exon_number "16"; gene_name "uc001hqd.3"; oId "uc001hqd.3"; nearest_ref "uc001hqd.3"; class_code "="; tss_id "TSS5075"; p_id "P5366";
chr1	hg19_knownGene	exon	226573205	226573381	.	-	.	gene_id "XLOC_005224"; transcript_id "5_00008689"; exon_number "17"; gene_name "uc001hqd.3"; oId "uc001hqd.3"; nearest_ref "uc001hqd.3"; class_code "="; tss_id "TSS5075"; p_id "P5366";
chr1	hg19_knownGene	exon	226574027	226574143	.	-	.	gene_id "XLOC_005224"; transcript_id "5_00008689"; exon_number "18"; gene_name "uc001hqd.3"; oId "uc001hqd.3"; nearest_ref "uc001hqd.3"; class_code "="; tss_id "TSS5075"; p_id "P5366";
chr1	hg19_knownGene	exon	226576357	226576456	.	-	.	gene_id "XLOC_005224"; transcript_id "5_00008689"; exon_number "19"; gene_name "uc001hqd.3"; oId "uc001hqd.3"; nearest_ref "uc001hqd.3"; class_code "="; tss_id "TSS5075"; p_id "P5366";
chr1	hg19_knownGene	exon	226578111	226578325	.	-	.	gene_id "XLOC_005224"; transcript_id "5_00008689"; exon_number "20"; gene_name "uc001hqd.3"; oId "uc001hqd.3"; nearest_ref "uc001hqd.3"; class_code "="; tss_id "TSS5075"; p_id "P5366";
chr1	hg19_knownGene	exon	226579900	226580015	.	-	.	gene_id "XLOC_005224"; transcript_id "5_00008689"; exon_number "21"; gene_name "uc001hqd.3"; oId "uc001hqd.3"; nearest_ref "uc001hqd.3"; class_code "="; tss_id "TSS5075"; p_id "P5366";
chr1	hg19_knownGene	exon	226589915	226590080	.	-	.	gene_id "XLOC_005224"; transcript_id "5_00008689"; exon_number "22"; gene_name "uc001hqd.3"; oId "uc001hqd.3"; nearest_ref "uc001hqd.3"; class_code "="; tss_id "TSS5075"; p_id "P5366";
chr1	hg19_knownGene	exon	226595511	226595801	.	-	.	gene_id "XLOC_005224"; transcript_id "5_00008689"; exon_number "23"; gene_name "uc001hqd.3"; oId "uc001hqd.3"; nearest_ref "uc001hqd.3"; class_code "="; tss_id "TSS5075"; p_id "P5366";
chr1	Cufflinks	exon	226548677	226549242	.	-	.	gene_id "XLOC_005224"; transcript_id "5_00008690"; exon_number "1"; gene_name "uc001hqd.3"; oId "SC3.uc001hqd.3.2"; nearest_ref "uc001hqd.3"; class_code "j"; tss_id "TSS5075";
chr1	Cufflinks	exon	226549670	226549784	.	-	.	gene_id "XLOC_005224"; transcript_id "5_00008690"; exon_number "2"; gene_name "uc001hqd.3"; oId "SC3.uc001hqd.3.2"; nearest_ref "uc001hqd.3"; class_code "j"; tss_id "TSS5075";
chr1	Cufflinks	exon	226550800	226550861	.	-	.	gene_id "XLOC_005224"; transcript_id "5_00008690"; exon_number "3"; gene_name "uc001hqd.3"; oId "SC3.uc001hqd.3.2"; nearest_ref "uc001hqd.3"; class_code "j"; tss_id "TSS5075";
chr1	Cufflinks	exon	226551644	226551769	.	-	.	gene_id "XLOC_005224"; transcript_id "5_00008690"; exon_number "4"; gene_name "uc001hqd.3"; oId "SC3.uc001hqd.3.2"; nearest_ref "uc001hqd.3"; class_code "j"; tss_id "TSS5075";
chr1	Cufflinks	exon	226552701	226552855	.	-	.	gene_id "XLOC_005224"; transcript_id "5_00008690"; exon_number "5"; gene_name "uc001hqd.3"; oId "SC3.uc001hqd.3.2"; nearest_ref "uc001hqd.3"; class_code "j"; tss_id "TSS5075";
chr1	Cufflinks	exon	226553655	226553753	.	-	.	gene_id "XLOC_005224"; transcript_id "5_00008690"; exon_number "6"; gene_name "uc001hqd.3"; oId "SC3.uc001hqd.3.2"; nearest_ref "uc001hqd.3"; class_code "j"; tss_id "TSS5075";
chr1	Cufflinks	exon	226555181	226555309	.	-	.	gene_id "XLOC_005224"; transcript_id "5_00008690"; exon_number "7"; gene_name "uc001hqd.3"; oId "SC3.uc001hqd.3.2"; nearest_ref "uc001hqd.3"; class_code "j"; tss_id "TSS5075";
chr1	Cufflinks	exon	226555900	226556022	.	-	.	gene_id "XLOC_005224"; transcript_id "5_00008690"; exon_number "8"; gene_name "uc001hqd.3"; oId "SC3.uc001hqd.3.2"; nearest_ref "uc001hqd.3"; class_code "j"; tss_id "TSS5075";
chr1	Cufflinks	exon	226558135	226558218	.	-	.	gene_id "XLOC_005224"; transcript_id "5_00008690"; exon_number "9"; gene_name "uc001hqd.3"; oId "SC3.uc001hqd.3.2"; nearest_ref "uc001hqd.3"; class_code "j"; tss_id "TSS5075";
chr1	Cufflinks	exon	226561927	226562055	.	-	.	gene_id "XLOC_005224"; transcript_id "5_00008690"; exon_number "10"; gene_name "uc001hqd.3"; oId "SC3.uc001hqd.3.2"; nearest_ref "uc001hqd.3"; class_code "j"; tss_id "TSS5075";
chr1	Cufflinks	exon	226564809	226565004	.	-	.	gene_id "XLOC_005224"; transcript_id "5_00008690"; exon_number "11"; gene_name "uc001hqd.3"; oId "SC3.uc001hqd.3.2"; nearest_ref "uc001hqd.3"; class_code "j"; tss_id "TSS5075";
chr1	Cufflinks	exon	226566843	226566975	.	-	.	gene_id "XLOC_005224"; transcript_id "5_00008690"; exon_number "12"; gene_name "uc001hqd.3"; oId "SC3.uc001hqd.3.2"; nearest_ref "uc001hqd.3"; class_code "j"; tss_id "TSS5075";
chr1	Cufflinks	exon	226567274	226567342	.	-	.	gene_id "XLOC_005224"; transcript_id "5_00008690"; exon_number "13"; gene_name "uc001hqd.3"; oId "SC3.uc001hqd.3.2"; nearest_ref "uc001hqd.3"; class_code "j"; tss_id "TSS5075";
chr1	Cufflinks	exon	226567623	226567865	.	-	.	gene_id "XLOC_005224"; transcript_id "5_00008690"; exon_number "14"; gene_name "uc001hqd.3"; oId "SC3.uc001hqd.3.2"; nearest_ref "uc001hqd.3"; class_code "j"; tss_id "TSS5075";
chr1	Cufflinks	exon	226568769	226568909	.	-	.	gene_id "XLOC_005224"; transcript_id "5_00008690"; exon_number "15"; gene_name "uc001hqd.3"; oId "SC3.uc001hqd.3.2"; nearest_ref "uc001hqd.3"; class_code "j"; tss_id "TSS5075";
chr1	Cufflinks	exon	226570737	226570884	.	-	.	gene_id "XLOC_005224"; transcript_id "5_00008690"; exon_number "16"; gene_name "uc001hqd.3"; oId "SC3.uc001hqd.3.2"; nearest_ref "uc001hqd.3"; class_code "j"; tss_id "TSS5075";
chr1	Cufflinks	exon	226573205	226573381	.	-	.	gene_id "XLOC_005224"; transcript_id "5_00008690"; exon_number "17"; gene_name "uc001hqd.3"; oId "SC3.uc001hqd.3.2"; nearest_ref "uc001hqd.3"; class_code "j"; tss_id "TSS5075";
chr1	Cufflinks	exon	226574027	226574143	.	-	.	gene_id "XLOC_005224"; transcript_id "5_00008690"; exon_number "18"; gene_name "uc001hqd.3"; oId "SC3.uc001hqd.3.2"; nearest_ref "uc001hqd.3"; class_code "j"; tss_id "TSS5075";
chr1	Cufflinks	exon	226576357	226576456	.	-	.	gene_id "XLOC_005224"; transcript_id "5_00008690"; exon_number "19"; gene_name "uc001hqd.3"; oId "SC3.uc001hqd.3.2"; nearest_ref "uc001hqd.3"; class_code "j"; tss_id "TSS5075";
chr1	Cufflinks	exon	226578111	226578325	.	-	.	gene_id "XLOC_005224"; transcript_id "5_00008690"; exon_number "20"; gene_name "uc001hqd.3"; oId "SC3.uc001hqd.3.2"; nearest_ref "uc001hqd.3"; class_code "j"; tss_id "TSS5075";
chr1	Cufflinks	exon	226579900	226580015	.	-	.	gene_id "XLOC_005224"; transcript_id "5_00008690"; exon_number "21"; gene_name "uc001hqd.3"; oId "SC3.uc001hqd.3.2"; nearest_ref "uc001hqd.3"; class_code "j"; tss_id "TSS5075";
chr1	Cufflinks	exon	226589915	226590080	.	-	.	gene_id "XLOC_005224"; transcript_id "5_00008690"; exon_number "22"; gene_name "uc001hqd.3"; oId "SC3.uc001hqd.3.2"; nearest_ref "uc001hqd.3"; class_code "j"; tss_id "TSS5075";
chr1	Cufflinks	exon	226595511	226595801	.	-	.	gene_id "XLOC_005224"; transcript_id "5_00008690"; exon_number "23"; gene_name "uc001hqd.3"; oId "SC3.uc001hqd.3.2"; nearest_ref "uc001hqd.3"; class_code "j"; tss_id "TSS5075";
chr1	Cufflinks	exon	226680691	226681057	.	-	.	gene_id "XLOC_005225"; transcript_id "5_00008691"; exon_number "1"; oId "upf1_r4.3566.1"; class_code ".";
chr1	hg19_knownGene	exon	226723319	226726400	.	-	.	gene_id "XLOC_005226"; transcript_id "5_00008692"; exon_number "1"; gene_name "uc001hqe.1"; oId "uc001hqe.1"; nearest_ref "uc001hqe.1"; class_code "="; tss_id "TSS5076";
chr1	hg19_knownGene	exon	226728838	226728956	.	-	.	gene_id "XLOC_005226"; transcript_id "5_00008692"; exon_number "2"; gene_name "uc001hqe.1"; oId "uc001hqe.1"; nearest_ref "uc001hqe.1"; class_code "="; tss_id "TSS5076";
chr1	hg19_knownGene	exon	226730340	226730469	.	-	.	gene_id "XLOC_005226"; transcript_id "5_00008692"; exon_number "3"; gene_name "uc001hqe.1"; oId "uc001hqe.1"; nearest_ref "uc001hqe.1"; class_code "="; tss_id "TSS5076";
chr1	hg19_knownGene	exon	226819392	226822587	.	-	.	gene_id "XLOC_005227"; transcript_id "5_00008693"; exon_number "1"; gene_name "uc010pvo.1"; oId "uc010pvo.1"; nearest_ref "uc010pvo.1"; class_code "="; tss_id "TSS5077"; p_id "P5368";
chr1	hg19_knownGene	exon	226825380	226825451	.	-	.	gene_id "XLOC_005227"; transcript_id "5_00008693"; exon_number "2"; gene_name "uc010pvo.1"; oId "uc010pvo.1"; nearest_ref "uc010pvo.1"; class_code "="; tss_id "TSS5077"; p_id "P5368";
chr1	hg19_knownGene	exon	226827258	226827359	.	-	.	gene_id "XLOC_005227"; transcript_id "5_00008693"; exon_number "3"; gene_name "uc010pvo.1"; oId "uc010pvo.1"; nearest_ref "uc010pvo.1"; class_code "="; tss_id "TSS5077"; p_id "P5368";
chr1	hg19_knownGene	exon	226829622	226829826	.	-	.	gene_id "XLOC_005227"; transcript_id "5_00008693"; exon_number "4"; gene_name "uc010pvo.1"; oId "uc010pvo.1"; nearest_ref "uc010pvo.1"; class_code "="; tss_id "TSS5077"; p_id "P5368";
chr1	hg19_knownGene	exon	226834868	226835081	.	-	.	gene_id "XLOC_005227"; transcript_id "5_00008693"; exon_number "5"; gene_name "uc010pvo.1"; oId "uc010pvo.1"; nearest_ref "uc010pvo.1"; class_code "="; tss_id "TSS5077"; p_id "P5368";
chr1	hg19_knownGene	exon	226836373	226836472	.	-	.	gene_id "XLOC_005227"; transcript_id "5_00008693"; exon_number "6"; gene_name "uc010pvo.1"; oId "uc010pvo.1"; nearest_ref "uc010pvo.1"; class_code "="; tss_id "TSS5077"; p_id "P5368";
chr1	hg19_knownGene	exon	226923228	226925364	.	-	.	gene_id "XLOC_005227"; transcript_id "5_00008693"; exon_number "7"; gene_name "uc010pvo.1"; oId "uc010pvo.1"; nearest_ref "uc010pvo.1"; class_code "="; tss_id "TSS5077"; p_id "P5368";
chr1	hg19_knownGene	exon	226926742	226926876	.	-	.	gene_id "XLOC_005227"; transcript_id "5_00008693"; exon_number "8"; gene_name "uc010pvo.1"; oId "uc010pvo.1"; nearest_ref "uc010pvo.1"; class_code "="; tss_id "TSS5077"; p_id "P5368";
chr1	Cufflinks	exon	226894901	226895616	.	-	.	gene_id "XLOC_005227"; transcript_id "5_00008694"; exon_number "1"; gene_name "uc001hqh.2"; oId "uc001hqh.2_ext"; nearest_ref "uc001hqh.2"; class_code "="; tss_id "TSS5078"; p_id "P5367";
chr1	Cufflinks	exon	226923228	226925364	.	-	.	gene_id "XLOC_005227"; transcript_id "5_00008694"; exon_number "2"; gene_name "uc001hqh.2"; oId "uc001hqh.2_ext"; nearest_ref "uc001hqh.2"; class_code "="; tss_id "TSS5078"; p_id "P5367";
chr1	Cufflinks	exon	226926742	226927040	.	-	.	gene_id "XLOC_005227"; transcript_id "5_00008694"; exon_number "3"; gene_name "uc001hqh.2"; oId "uc001hqh.2_ext"; nearest_ref "uc001hqh.2"; class_code "="; tss_id "TSS5078"; p_id "P5367";
chr1	Cufflinks	exon	226915489	226915698	.	-	.	gene_id "XLOC_005228"; transcript_id "5_00011428"; exon_number "1"; gene_name "uc001hqh.2"; oId "SC4.3063.1"; nearest_ref "uc001hqh.2"; class_code "i";
chr1	Cufflinks	exon	227177565	227182100	.	-	.	gene_id "XLOC_005229"; transcript_id "5_00011429"; exon_number "1"; gene_name "uc010pvs.1"; oId "SC4.3106.1"; nearest_ref "uc010pvs.1"; class_code "j"; tss_id "TSS5079";
chr1	Cufflinks	exon	227182524	227182681	.	-	.	gene_id "XLOC_005229"; transcript_id "5_00011429"; exon_number "2"; gene_name "uc010pvs.1"; oId "SC4.3106.1"; nearest_ref "uc010pvs.1"; class_code "j"; tss_id "TSS5079";
chr1	Cufflinks	exon	227192695	227192812	.	-	.	gene_id "XLOC_005229"; transcript_id "5_00011429"; exon_number "3"; gene_name "uc010pvs.1"; oId "SC4.3106.1"; nearest_ref "uc010pvs.1"; class_code "j"; tss_id "TSS5079";
chr1	Cufflinks	exon	227203781	227203898	.	-	.	gene_id "XLOC_005229"; transcript_id "5_00011429"; exon_number "4"; gene_name "uc010pvs.1"; oId "SC4.3106.1"; nearest_ref "uc010pvs.1"; class_code "j"; tss_id "TSS5079";
chr1	Cufflinks	exon	227204628	227204751	.	-	.	gene_id "XLOC_005229"; transcript_id "5_00011429"; exon_number "5"; gene_name "uc010pvs.1"; oId "SC4.3106.1"; nearest_ref "uc010pvs.1"; class_code "j"; tss_id "TSS5079";
chr1	Cufflinks	exon	227210964	227211048	.	-	.	gene_id "XLOC_005229"; transcript_id "5_00011429"; exon_number "6"; gene_name "uc010pvs.1"; oId "SC4.3106.1"; nearest_ref "uc010pvs.1"; class_code "j"; tss_id "TSS5079";
chr1	Cufflinks	exon	227213756	227213853	.	-	.	gene_id "XLOC_005229"; transcript_id "5_00011429"; exon_number "7"; gene_name "uc010pvs.1"; oId "SC4.3106.1"; nearest_ref "uc010pvs.1"; class_code "j"; tss_id "TSS5079";
chr1	Cufflinks	exon	227216358	227216951	.	-	.	gene_id "XLOC_005229"; transcript_id "5_00011429"; exon_number "8"; gene_name "uc010pvs.1"; oId "SC4.3106.1"; nearest_ref "uc010pvs.1"; class_code "j"; tss_id "TSS5079";
chr1	Cufflinks	exon	227218109	227218171	.	-	.	gene_id "XLOC_005229"; transcript_id "5_00011429"; exon_number "9"; gene_name "uc010pvs.1"; oId "SC4.3106.1"; nearest_ref "uc010pvs.1"; class_code "j"; tss_id "TSS5079";
chr1	Cufflinks	exon	227218999	227219215	.	-	.	gene_id "XLOC_005229"; transcript_id "5_00011429"; exon_number "10"; gene_name "uc010pvs.1"; oId "SC4.3106.1"; nearest_ref "uc010pvs.1"; class_code "j"; tss_id "TSS5079";
chr1	Cufflinks	exon	227221035	227221116	.	-	.	gene_id "XLOC_005229"; transcript_id "5_00011429"; exon_number "11"; gene_name "uc010pvs.1"; oId "SC4.3106.1"; nearest_ref "uc010pvs.1"; class_code "j"; tss_id "TSS5079";
chr1	Cufflinks	exon	227222356	227222495	.	-	.	gene_id "XLOC_005229"; transcript_id "5_00011429"; exon_number "12"; gene_name "uc010pvs.1"; oId "SC4.3106.1"; nearest_ref "uc010pvs.1"; class_code "j"; tss_id "TSS5079";
chr1	Cufflinks	exon	227223172	227223308	.	-	.	gene_id "XLOC_005229"; transcript_id "5_00011429"; exon_number "13"; gene_name "uc010pvs.1"; oId "SC4.3106.1"; nearest_ref "uc010pvs.1"; class_code "j"; tss_id "TSS5079";
chr1	Cufflinks	exon	227227832	227227937	.	-	.	gene_id "XLOC_005229"; transcript_id "5_00011429"; exon_number "14"; gene_name "uc010pvs.1"; oId "SC4.3106.1"; nearest_ref "uc010pvs.1"; class_code "j"; tss_id "TSS5079";
chr1	Cufflinks	exon	227235628	227235711	.	-	.	gene_id "XLOC_005229"; transcript_id "5_00011429"; exon_number "15"; gene_name "uc010pvs.1"; oId "SC4.3106.1"; nearest_ref "uc010pvs.1"; class_code "j"; tss_id "TSS5079";
chr1	Cufflinks	exon	227257478	227257554	.	-	.	gene_id "XLOC_005229"; transcript_id "5_00011429"; exon_number "16"; gene_name "uc010pvs.1"; oId "SC4.3106.1"; nearest_ref "uc010pvs.1"; class_code "j"; tss_id "TSS5079";
chr1	Cufflinks	exon	227259909	227260000	.	-	.	gene_id "XLOC_005229"; transcript_id "5_00011429"; exon_number "17"; gene_name "uc010pvs.1"; oId "SC4.3106.1"; nearest_ref "uc010pvs.1"; class_code "j"; tss_id "TSS5079";
chr1	Cufflinks	exon	227261565	227261713	.	-	.	gene_id "XLOC_005229"; transcript_id "5_00011429"; exon_number "18"; gene_name "uc010pvs.1"; oId "SC4.3106.1"; nearest_ref "uc010pvs.1"; class_code "j"; tss_id "TSS5079";
chr1	Cufflinks	exon	227261960	227262065	.	-	.	gene_id "XLOC_005229"; transcript_id "5_00011429"; exon_number "19"; gene_name "uc010pvs.1"; oId "SC4.3106.1"; nearest_ref "uc010pvs.1"; class_code "j"; tss_id "TSS5079";
chr1	Cufflinks	exon	227268594	227268718	.	-	.	gene_id "XLOC_005229"; transcript_id "5_00011429"; exon_number "20"; gene_name "uc010pvs.1"; oId "SC4.3106.1"; nearest_ref "uc010pvs.1"; class_code "j"; tss_id "TSS5079";
chr1	Cufflinks	exon	227279587	227279692	.	-	.	gene_id "XLOC_005229"; transcript_id "5_00011429"; exon_number "21"; gene_name "uc010pvs.1"; oId "SC4.3106.1"; nearest_ref "uc010pvs.1"; class_code "j"; tss_id "TSS5079";
chr1	Cufflinks	exon	227288693	227288940	.	-	.	gene_id "XLOC_005229"; transcript_id "5_00011429"; exon_number "22"; gene_name "uc010pvs.1"; oId "SC4.3106.1"; nearest_ref "uc010pvs.1"; class_code "j"; tss_id "TSS5079";
chr1	Cufflinks	exon	227300013	227300123	.	-	.	gene_id "XLOC_005229"; transcript_id "5_00011429"; exon_number "23"; gene_name "uc010pvs.1"; oId "SC4.3106.1"; nearest_ref "uc010pvs.1"; class_code "j"; tss_id "TSS5079";
chr1	Cufflinks	exon	227300372	227300614	.	-	.	gene_id "XLOC_005229"; transcript_id "5_00011429"; exon_number "24"; gene_name "uc010pvs.1"; oId "SC4.3106.1"; nearest_ref "uc010pvs.1"; class_code "j"; tss_id "TSS5079";
chr1	Cufflinks	exon	227307505	227307638	.	-	.	gene_id "XLOC_005229"; transcript_id "5_00011429"; exon_number "25"; gene_name "uc010pvs.1"; oId "SC4.3106.1"; nearest_ref "uc010pvs.1"; class_code "j"; tss_id "TSS5079";
chr1	Cufflinks	exon	227316810	227316932	.	-	.	gene_id "XLOC_005229"; transcript_id "5_00011429"; exon_number "26"; gene_name "uc010pvs.1"; oId "SC4.3106.1"; nearest_ref "uc010pvs.1"; class_code "j"; tss_id "TSS5079";
chr1	Cufflinks	exon	227327277	227327443	.	-	.	gene_id "XLOC_005229"; transcript_id "5_00011429"; exon_number "27"; gene_name "uc010pvs.1"; oId "SC4.3106.1"; nearest_ref "uc010pvs.1"; class_code "j"; tss_id "TSS5079";
chr1	Cufflinks	exon	227330646	227330725	.	-	.	gene_id "XLOC_005229"; transcript_id "5_00011429"; exon_number "28"; gene_name "uc010pvs.1"; oId "SC4.3106.1"; nearest_ref "uc010pvs.1"; class_code "j"; tss_id "TSS5079";
chr1	Cufflinks	exon	227333190	227333438	.	-	.	gene_id "XLOC_005229"; transcript_id "5_00011429"; exon_number "29"; gene_name "uc010pvs.1"; oId "SC4.3106.1"; nearest_ref "uc010pvs.1"; class_code "j"; tss_id "TSS5079";
chr1	Cufflinks	exon	227335060	227335260	.	-	.	gene_id "XLOC_005229"; transcript_id "5_00011429"; exon_number "30"; gene_name "uc010pvs.1"; oId "SC4.3106.1"; nearest_ref "uc010pvs.1"; class_code "j"; tss_id "TSS5079";
chr1	Cufflinks	exon	227348244	227348337	.	-	.	gene_id "XLOC_005229"; transcript_id "5_00011429"; exon_number "31"; gene_name "uc010pvs.1"; oId "SC4.3106.1"; nearest_ref "uc010pvs.1"; class_code "j"; tss_id "TSS5079";
chr1	Cufflinks	exon	227381487	227381635	.	-	.	gene_id "XLOC_005229"; transcript_id "5_00011429"; exon_number "32"; gene_name "uc010pvs.1"; oId "SC4.3106.1"; nearest_ref "uc010pvs.1"; class_code "j"; tss_id "TSS5079";
chr1	Cufflinks	exon	227387258	227387353	.	-	.	gene_id "XLOC_005229"; transcript_id "5_00011429"; exon_number "33"; gene_name "uc010pvs.1"; oId "SC4.3106.1"; nearest_ref "uc010pvs.1"; class_code "j"; tss_id "TSS5079";
chr1	Cufflinks	exon	227400837	227400920	.	-	.	gene_id "XLOC_005229"; transcript_id "5_00011429"; exon_number "34"; gene_name "uc010pvs.1"; oId "SC4.3106.1"; nearest_ref "uc010pvs.1"; class_code "j"; tss_id "TSS5079";
chr1	Cufflinks	exon	227504706	227505826	.	-	.	gene_id "XLOC_005229"; transcript_id "5_00011429"; exon_number "35"; gene_name "uc010pvs.1"; oId "SC4.3106.1"; nearest_ref "uc010pvs.1"; class_code "j"; tss_id "TSS5079";
chr1	hg19_knownGene	exon	227177567	227182100	.	-	.	gene_id "XLOC_005229"; transcript_id "5_00008695"; exon_number "1"; gene_name "uc001hqp.2"; oId "uc001hqp.2"; nearest_ref "uc001hqp.2"; class_code "="; tss_id "TSS5080"; p_id "P5369";
chr1	hg19_knownGene	exon	227182524	227182681	.	-	.	gene_id "XLOC_005229"; transcript_id "5_00008695"; exon_number "2"; gene_name "uc001hqp.2"; oId "uc001hqp.2"; nearest_ref "uc001hqp.2"; class_code "="; tss_id "TSS5080"; p_id "P5369";
chr1	hg19_knownGene	exon	227192695	227192812	.	-	.	gene_id "XLOC_005229"; transcript_id "5_00008695"; exon_number "3"; gene_name "uc001hqp.2"; oId "uc001hqp.2"; nearest_ref "uc001hqp.2"; class_code "="; tss_id "TSS5080"; p_id "P5369";
chr1	hg19_knownGene	exon	227198579	227198764	.	-	.	gene_id "XLOC_005229"; transcript_id "5_00008695"; exon_number "4"; gene_name "uc001hqp.2"; oId "uc001hqp.2"; nearest_ref "uc001hqp.2"; class_code "="; tss_id "TSS5080"; p_id "P5369";
chr1	hg19_knownGene	exon	227203781	227203898	.	-	.	gene_id "XLOC_005229"; transcript_id "5_00008695"; exon_number "5"; gene_name "uc001hqp.2"; oId "uc001hqp.2"; nearest_ref "uc001hqp.2"; class_code "="; tss_id "TSS5080"; p_id "P5369";
chr1	hg19_knownGene	exon	227204628	227204751	.	-	.	gene_id "XLOC_005229"; transcript_id "5_00008695"; exon_number "6"; gene_name "uc001hqp.2"; oId "uc001hqp.2"; nearest_ref "uc001hqp.2"; class_code "="; tss_id "TSS5080"; p_id "P5369";
chr1	hg19_knownGene	exon	227210964	227211048	.	-	.	gene_id "XLOC_005229"; transcript_id "5_00008695"; exon_number "7"; gene_name "uc001hqp.2"; oId "uc001hqp.2"; nearest_ref "uc001hqp.2"; class_code "="; tss_id "TSS5080"; p_id "P5369";
chr1	hg19_knownGene	exon	227213756	227213853	.	-	.	gene_id "XLOC_005229"; transcript_id "5_00008695"; exon_number "8"; gene_name "uc001hqp.2"; oId "uc001hqp.2"; nearest_ref "uc001hqp.2"; class_code "="; tss_id "TSS5080"; p_id "P5369";
chr1	hg19_knownGene	exon	227216358	227216951	.	-	.	gene_id "XLOC_005229"; transcript_id "5_00008695"; exon_number "9"; gene_name "uc001hqp.2"; oId "uc001hqp.2"; nearest_ref "uc001hqp.2"; class_code "="; tss_id "TSS5080"; p_id "P5369";
chr1	hg19_knownGene	exon	227218109	227218171	.	-	.	gene_id "XLOC_005229"; transcript_id "5_00008695"; exon_number "10"; gene_name "uc001hqp.2"; oId "uc001hqp.2"; nearest_ref "uc001hqp.2"; class_code "="; tss_id "TSS5080"; p_id "P5369";
chr1	hg19_knownGene	exon	227218999	227219215	.	-	.	gene_id "XLOC_005229"; transcript_id "5_00008695"; exon_number "11"; gene_name "uc001hqp.2"; oId "uc001hqp.2"; nearest_ref "uc001hqp.2"; class_code "="; tss_id "TSS5080"; p_id "P5369";
chr1	hg19_knownGene	exon	227221035	227221116	.	-	.	gene_id "XLOC_005229"; transcript_id "5_00008695"; exon_number "12"; gene_name "uc001hqp.2"; oId "uc001hqp.2"; nearest_ref "uc001hqp.2"; class_code "="; tss_id "TSS5080"; p_id "P5369";
chr1	hg19_knownGene	exon	227222356	227222495	.	-	.	gene_id "XLOC_005229"; transcript_id "5_00008695"; exon_number "13"; gene_name "uc001hqp.2"; oId "uc001hqp.2"; nearest_ref "uc001hqp.2"; class_code "="; tss_id "TSS5080"; p_id "P5369";
chr1	hg19_knownGene	exon	227223172	227223308	.	-	.	gene_id "XLOC_005229"; transcript_id "5_00008695"; exon_number "14"; gene_name "uc001hqp.2"; oId "uc001hqp.2"; nearest_ref "uc001hqp.2"; class_code "="; tss_id "TSS5080"; p_id "P5369";
chr1	hg19_knownGene	exon	227227832	227227937	.	-	.	gene_id "XLOC_005229"; transcript_id "5_00008695"; exon_number "15"; gene_name "uc001hqp.2"; oId "uc001hqp.2"; nearest_ref "uc001hqp.2"; class_code "="; tss_id "TSS5080"; p_id "P5369";
chr1	hg19_knownGene	exon	227235628	227235711	.	-	.	gene_id "XLOC_005229"; transcript_id "5_00008695"; exon_number "16"; gene_name "uc001hqp.2"; oId "uc001hqp.2"; nearest_ref "uc001hqp.2"; class_code "="; tss_id "TSS5080"; p_id "P5369";
chr1	hg19_knownGene	exon	227257478	227257554	.	-	.	gene_id "XLOC_005229"; transcript_id "5_00008695"; exon_number "17"; gene_name "uc001hqp.2"; oId "uc001hqp.2"; nearest_ref "uc001hqp.2"; class_code "="; tss_id "TSS5080"; p_id "P5369";
chr1	hg19_knownGene	exon	227259909	227260000	.	-	.	gene_id "XLOC_005229"; transcript_id "5_00008695"; exon_number "18"; gene_name "uc001hqp.2"; oId "uc001hqp.2"; nearest_ref "uc001hqp.2"; class_code "="; tss_id "TSS5080"; p_id "P5369";
chr1	hg19_knownGene	exon	227261565	227261713	.	-	.	gene_id "XLOC_005229"; transcript_id "5_00008695"; exon_number "19"; gene_name "uc001hqp.2"; oId "uc001hqp.2"; nearest_ref "uc001hqp.2"; class_code "="; tss_id "TSS5080"; p_id "P5369";
chr1	hg19_knownGene	exon	227261960	227262065	.	-	.	gene_id "XLOC_005229"; transcript_id "5_00008695"; exon_number "20"; gene_name "uc001hqp.2"; oId "uc001hqp.2"; nearest_ref "uc001hqp.2"; class_code "="; tss_id "TSS5080"; p_id "P5369";
chr1	hg19_knownGene	exon	227268594	227268718	.	-	.	gene_id "XLOC_005229"; transcript_id "5_00008695"; exon_number "21"; gene_name "uc001hqp.2"; oId "uc001hqp.2"; nearest_ref "uc001hqp.2"; class_code "="; tss_id "TSS5080"; p_id "P5369";
chr1	hg19_knownGene	exon	227177567	227182100	.	-	.	gene_id "XLOC_005229"; transcript_id "5_00008697"; exon_number "1"; gene_name "uc009xes.2"; oId "uc009xes.2"; nearest_ref "uc009xes.2"; class_code "="; tss_id "TSS5079"; p_id "P5370";
chr1	hg19_knownGene	exon	227182524	227182681	.	-	.	gene_id "XLOC_005229"; transcript_id "5_00008697"; exon_number "2"; gene_name "uc009xes.2"; oId "uc009xes.2"; nearest_ref "uc009xes.2"; class_code "="; tss_id "TSS5079"; p_id "P5370";
chr1	hg19_knownGene	exon	227192695	227192812	.	-	.	gene_id "XLOC_005229"; transcript_id "5_00008697"; exon_number "3"; gene_name "uc009xes.2"; oId "uc009xes.2"; nearest_ref "uc009xes.2"; class_code "="; tss_id "TSS5079"; p_id "P5370";
chr1	hg19_knownGene	exon	227203781	227203898	.	-	.	gene_id "XLOC_005229"; transcript_id "5_00008697"; exon_number "4"; gene_name "uc009xes.2"; oId "uc009xes.2"; nearest_ref "uc009xes.2"; class_code "="; tss_id "TSS5079"; p_id "P5370";
chr1	hg19_knownGene	exon	227204628	227204751	.	-	.	gene_id "XLOC_005229"; transcript_id "5_00008697"; exon_number "5"; gene_name "uc009xes.2"; oId "uc009xes.2"; nearest_ref "uc009xes.2"; class_code "="; tss_id "TSS5079"; p_id "P5370";
chr1	hg19_knownGene	exon	227210964	227211048	.	-	.	gene_id "XLOC_005229"; transcript_id "5_00008697"; exon_number "6"; gene_name "uc009xes.2"; oId "uc009xes.2"; nearest_ref "uc009xes.2"; class_code "="; tss_id "TSS5079"; p_id "P5370";
chr1	hg19_knownGene	exon	227213756	227213853	.	-	.	gene_id "XLOC_005229"; transcript_id "5_00008697"; exon_number "7"; gene_name "uc009xes.2"; oId "uc009xes.2"; nearest_ref "uc009xes.2"; class_code "="; tss_id "TSS5079"; p_id "P5370";
chr1	hg19_knownGene	exon	227216358	227216951	.	-	.	gene_id "XLOC_005229"; transcript_id "5_00008697"; exon_number "8"; gene_name "uc009xes.2"; oId "uc009xes.2"; nearest_ref "uc009xes.2"; class_code "="; tss_id "TSS5079"; p_id "P5370";
chr1	hg19_knownGene	exon	227218109	227218171	.	-	.	gene_id "XLOC_005229"; transcript_id "5_00008697"; exon_number "9"; gene_name "uc009xes.2"; oId "uc009xes.2"; nearest_ref "uc009xes.2"; class_code "="; tss_id "TSS5079"; p_id "P5370";
chr1	hg19_knownGene	exon	227218999	227219215	.	-	.	gene_id "XLOC_005229"; transcript_id "5_00008697"; exon_number "10"; gene_name "uc009xes.2"; oId "uc009xes.2"; nearest_ref "uc009xes.2"; class_code "="; tss_id "TSS5079"; p_id "P5370";
chr1	hg19_knownGene	exon	227221035	227221116	.	-	.	gene_id "XLOC_005229"; transcript_id "5_00008697"; exon_number "11"; gene_name "uc009xes.2"; oId "uc009xes.2"; nearest_ref "uc009xes.2"; class_code "="; tss_id "TSS5079"; p_id "P5370";
chr1	hg19_knownGene	exon	227222356	227222495	.	-	.	gene_id "XLOC_005229"; transcript_id "5_00008697"; exon_number "12"; gene_name "uc009xes.2"; oId "uc009xes.2"; nearest_ref "uc009xes.2"; class_code "="; tss_id "TSS5079"; p_id "P5370";
chr1	hg19_knownGene	exon	227223172	227223308	.	-	.	gene_id "XLOC_005229"; transcript_id "5_00008697"; exon_number "13"; gene_name "uc009xes.2"; oId "uc009xes.2"; nearest_ref "uc009xes.2"; class_code "="; tss_id "TSS5079"; p_id "P5370";
chr1	hg19_knownGene	exon	227227832	227227937	.	-	.	gene_id "XLOC_005229"; transcript_id "5_00008697"; exon_number "14"; gene_name "uc009xes.2"; oId "uc009xes.2"; nearest_ref "uc009xes.2"; class_code "="; tss_id "TSS5079"; p_id "P5370";
chr1	hg19_knownGene	exon	227257478	227257554	.	-	.	gene_id "XLOC_005229"; transcript_id "5_00008697"; exon_number "15"; gene_name "uc009xes.2"; oId "uc009xes.2"; nearest_ref "uc009xes.2"; class_code "="; tss_id "TSS5079"; p_id "P5370";
chr1	hg19_knownGene	exon	227259909	227260000	.	-	.	gene_id "XLOC_005229"; transcript_id "5_00008697"; exon_number "16"; gene_name "uc009xes.2"; oId "uc009xes.2"; nearest_ref "uc009xes.2"; class_code "="; tss_id "TSS5079"; p_id "P5370";
chr1	hg19_knownGene	exon	227261565	227261713	.	-	.	gene_id "XLOC_005229"; transcript_id "5_00008697"; exon_number "17"; gene_name "uc009xes.2"; oId "uc009xes.2"; nearest_ref "uc009xes.2"; class_code "="; tss_id "TSS5079"; p_id "P5370";
chr1	hg19_knownGene	exon	227261960	227262065	.	-	.	gene_id "XLOC_005229"; transcript_id "5_00008697"; exon_number "18"; gene_name "uc009xes.2"; oId "uc009xes.2"; nearest_ref "uc009xes.2"; class_code "="; tss_id "TSS5079"; p_id "P5370";
chr1	hg19_knownGene	exon	227268594	227268718	.	-	.	gene_id "XLOC_005229"; transcript_id "5_00008697"; exon_number "19"; gene_name "uc009xes.2"; oId "uc009xes.2"; nearest_ref "uc009xes.2"; class_code "="; tss_id "TSS5079"; p_id "P5370";
chr1	hg19_knownGene	exon	227279587	227279692	.	-	.	gene_id "XLOC_005229"; transcript_id "5_00008697"; exon_number "20"; gene_name "uc009xes.2"; oId "uc009xes.2"; nearest_ref "uc009xes.2"; class_code "="; tss_id "TSS5079"; p_id "P5370";
chr1	hg19_knownGene	exon	227288693	227288940	.	-	.	gene_id "XLOC_005229"; transcript_id "5_00008697"; exon_number "21"; gene_name "uc009xes.2"; oId "uc009xes.2"; nearest_ref "uc009xes.2"; class_code "="; tss_id "TSS5079"; p_id "P5370";
chr1	hg19_knownGene	exon	227300013	227300123	.	-	.	gene_id "XLOC_005229"; transcript_id "5_00008697"; exon_number "22"; gene_name "uc009xes.2"; oId "uc009xes.2"; nearest_ref "uc009xes.2"; class_code "="; tss_id "TSS5079"; p_id "P5370";
chr1	hg19_knownGene	exon	227300372	227300614	.	-	.	gene_id "XLOC_005229"; transcript_id "5_00008697"; exon_number "23"; gene_name "uc009xes.2"; oId "uc009xes.2"; nearest_ref "uc009xes.2"; class_code "="; tss_id "TSS5079"; p_id "P5370";
chr1	hg19_knownGene	exon	227307505	227307638	.	-	.	gene_id "XLOC_005229"; transcript_id "5_00008697"; exon_number "24"; gene_name "uc009xes.2"; oId "uc009xes.2"; nearest_ref "uc009xes.2"; class_code "="; tss_id "TSS5079"; p_id "P5370";
chr1	hg19_knownGene	exon	227316810	227316932	.	-	.	gene_id "XLOC_005229"; transcript_id "5_00008697"; exon_number "25"; gene_name "uc009xes.2"; oId "uc009xes.2"; nearest_ref "uc009xes.2"; class_code "="; tss_id "TSS5079"; p_id "P5370";
chr1	hg19_knownGene	exon	227327277	227327443	.	-	.	gene_id "XLOC_005229"; transcript_id "5_00008697"; exon_number "26"; gene_name "uc009xes.2"; oId "uc009xes.2"; nearest_ref "uc009xes.2"; class_code "="; tss_id "TSS5079"; p_id "P5370";
chr1	hg19_knownGene	exon	227330646	227330725	.	-	.	gene_id "XLOC_005229"; transcript_id "5_00008697"; exon_number "27"; gene_name "uc009xes.2"; oId "uc009xes.2"; nearest_ref "uc009xes.2"; class_code "="; tss_id "TSS5079"; p_id "P5370";
chr1	hg19_knownGene	exon	227333190	227333438	.	-	.	gene_id "XLOC_005229"; transcript_id "5_00008697"; exon_number "28"; gene_name "uc009xes.2"; oId "uc009xes.2"; nearest_ref "uc009xes.2"; class_code "="; tss_id "TSS5079"; p_id "P5370";
chr1	hg19_knownGene	exon	227335060	227335260	.	-	.	gene_id "XLOC_005229"; transcript_id "5_00008697"; exon_number "29"; gene_name "uc009xes.2"; oId "uc009xes.2"; nearest_ref "uc009xes.2"; class_code "="; tss_id "TSS5079"; p_id "P5370";
chr1	hg19_knownGene	exon	227348244	227348337	.	-	.	gene_id "XLOC_005229"; transcript_id "5_00008697"; exon_number "30"; gene_name "uc009xes.2"; oId "uc009xes.2"; nearest_ref "uc009xes.2"; class_code "="; tss_id "TSS5079"; p_id "P5370";
chr1	hg19_knownGene	exon	227381487	227381635	.	-	.	gene_id "XLOC_005229"; transcript_id "5_00008697"; exon_number "31"; gene_name "uc009xes.2"; oId "uc009xes.2"; nearest_ref "uc009xes.2"; class_code "="; tss_id "TSS5079"; p_id "P5370";
chr1	hg19_knownGene	exon	227387258	227387353	.	-	.	gene_id "XLOC_005229"; transcript_id "5_00008697"; exon_number "32"; gene_name "uc009xes.2"; oId "uc009xes.2"; nearest_ref "uc009xes.2"; class_code "="; tss_id "TSS5079"; p_id "P5370";
chr1	hg19_knownGene	exon	227400837	227400920	.	-	.	gene_id "XLOC_005229"; transcript_id "5_00008697"; exon_number "33"; gene_name "uc009xes.2"; oId "uc009xes.2"; nearest_ref "uc009xes.2"; class_code "="; tss_id "TSS5079"; p_id "P5370";
chr1	hg19_knownGene	exon	227441765	227441856	.	-	.	gene_id "XLOC_005229"; transcript_id "5_00008697"; exon_number "34"; gene_name "uc009xes.2"; oId "uc009xes.2"; nearest_ref "uc009xes.2"; class_code "="; tss_id "TSS5079"; p_id "P5370";
chr1	hg19_knownGene	exon	227504706	227505826	.	-	.	gene_id "XLOC_005229"; transcript_id "5_00008697"; exon_number "35"; gene_name "uc009xes.2"; oId "uc009xes.2"; nearest_ref "uc009xes.2"; class_code "="; tss_id "TSS5079"; p_id "P5370";
chr1	hg19_knownGene	exon	227177567	227182100	.	-	.	gene_id "XLOC_005229"; transcript_id "5_00008696"; exon_number "1"; gene_name "uc001hqs.2"; oId "uc001hqs.2"; nearest_ref "uc001hqs.2"; class_code "="; tss_id "TSS5079"; p_id "P5375";
chr1	hg19_knownGene	exon	227182524	227182681	.	-	.	gene_id "XLOC_005229"; transcript_id "5_00008696"; exon_number "2"; gene_name "uc001hqs.2"; oId "uc001hqs.2"; nearest_ref "uc001hqs.2"; class_code "="; tss_id "TSS5079"; p_id "P5375";
chr1	hg19_knownGene	exon	227192695	227192812	.	-	.	gene_id "XLOC_005229"; transcript_id "5_00008696"; exon_number "3"; gene_name "uc001hqs.2"; oId "uc001hqs.2"; nearest_ref "uc001hqs.2"; class_code "="; tss_id "TSS5079"; p_id "P5375";
chr1	hg19_knownGene	exon	227203781	227203898	.	-	.	gene_id "XLOC_005229"; transcript_id "5_00008696"; exon_number "4"; gene_name "uc001hqs.2"; oId "uc001hqs.2"; nearest_ref "uc001hqs.2"; class_code "="; tss_id "TSS5079"; p_id "P5375";
chr1	hg19_knownGene	exon	227204628	227204751	.	-	.	gene_id "XLOC_005229"; transcript_id "5_00008696"; exon_number "5"; gene_name "uc001hqs.2"; oId "uc001hqs.2"; nearest_ref "uc001hqs.2"; class_code "="; tss_id "TSS5079"; p_id "P5375";
chr1	hg19_knownGene	exon	227210964	227211048	.	-	.	gene_id "XLOC_005229"; transcript_id "5_00008696"; exon_number "6"; gene_name "uc001hqs.2"; oId "uc001hqs.2"; nearest_ref "uc001hqs.2"; class_code "="; tss_id "TSS5079"; p_id "P5375";
chr1	hg19_knownGene	exon	227213756	227213853	.	-	.	gene_id "XLOC_005229"; transcript_id "5_00008696"; exon_number "7"; gene_name "uc001hqs.2"; oId "uc001hqs.2"; nearest_ref "uc001hqs.2"; class_code "="; tss_id "TSS5079"; p_id "P5375";
chr1	hg19_knownGene	exon	227216358	227216951	.	-	.	gene_id "XLOC_005229"; transcript_id "5_00008696"; exon_number "8"; gene_name "uc001hqs.2"; oId "uc001hqs.2"; nearest_ref "uc001hqs.2"; class_code "="; tss_id "TSS5079"; p_id "P5375";
chr1	hg19_knownGene	exon	227218109	227218171	.	-	.	gene_id "XLOC_005229"; transcript_id "5_00008696"; exon_number "9"; gene_name "uc001hqs.2"; oId "uc001hqs.2"; nearest_ref "uc001hqs.2"; class_code "="; tss_id "TSS5079"; p_id "P5375";
chr1	hg19_knownGene	exon	227218999	227219215	.	-	.	gene_id "XLOC_005229"; transcript_id "5_00008696"; exon_number "10"; gene_name "uc001hqs.2"; oId "uc001hqs.2"; nearest_ref "uc001hqs.2"; class_code "="; tss_id "TSS5079"; p_id "P5375";
chr1	hg19_knownGene	exon	227221035	227221116	.	-	.	gene_id "XLOC_005229"; transcript_id "5_00008696"; exon_number "11"; gene_name "uc001hqs.2"; oId "uc001hqs.2"; nearest_ref "uc001hqs.2"; class_code "="; tss_id "TSS5079"; p_id "P5375";
chr1	hg19_knownGene	exon	227222356	227222495	.	-	.	gene_id "XLOC_005229"; transcript_id "5_00008696"; exon_number "12"; gene_name "uc001hqs.2"; oId "uc001hqs.2"; nearest_ref "uc001hqs.2"; class_code "="; tss_id "TSS5079"; p_id "P5375";
chr1	hg19_knownGene	exon	227223172	227223308	.	-	.	gene_id "XLOC_005229"; transcript_id "5_00008696"; exon_number "13"; gene_name "uc001hqs.2"; oId "uc001hqs.2"; nearest_ref "uc001hqs.2"; class_code "="; tss_id "TSS5079"; p_id "P5375";
chr1	hg19_knownGene	exon	227227832	227227937	.	-	.	gene_id "XLOC_005229"; transcript_id "5_00008696"; exon_number "14"; gene_name "uc001hqs.2"; oId "uc001hqs.2"; nearest_ref "uc001hqs.2"; class_code "="; tss_id "TSS5079"; p_id "P5375";
chr1	hg19_knownGene	exon	227235628	227235711	.	-	.	gene_id "XLOC_005229"; transcript_id "5_00008696"; exon_number "15"; gene_name "uc001hqs.2"; oId "uc001hqs.2"; nearest_ref "uc001hqs.2"; class_code "="; tss_id "TSS5079"; p_id "P5375";
chr1	hg19_knownGene	exon	227257478	227257554	.	-	.	gene_id "XLOC_005229"; transcript_id "5_00008696"; exon_number "16"; gene_name "uc001hqs.2"; oId "uc001hqs.2"; nearest_ref "uc001hqs.2"; class_code "="; tss_id "TSS5079"; p_id "P5375";
chr1	hg19_knownGene	exon	227259909	227260000	.	-	.	gene_id "XLOC_005229"; transcript_id "5_00008696"; exon_number "17"; gene_name "uc001hqs.2"; oId "uc001hqs.2"; nearest_ref "uc001hqs.2"; class_code "="; tss_id "TSS5079"; p_id "P5375";
chr1	hg19_knownGene	exon	227261565	227261713	.	-	.	gene_id "XLOC_005229"; transcript_id "5_00008696"; exon_number "18"; gene_name "uc001hqs.2"; oId "uc001hqs.2"; nearest_ref "uc001hqs.2"; class_code "="; tss_id "TSS5079"; p_id "P5375";
chr1	hg19_knownGene	exon	227261960	227262065	.	-	.	gene_id "XLOC_005229"; transcript_id "5_00008696"; exon_number "19"; gene_name "uc001hqs.2"; oId "uc001hqs.2"; nearest_ref "uc001hqs.2"; class_code "="; tss_id "TSS5079"; p_id "P5375";
chr1	hg19_knownGene	exon	227268594	227268718	.	-	.	gene_id "XLOC_005229"; transcript_id "5_00008696"; exon_number "20"; gene_name "uc001hqs.2"; oId "uc001hqs.2"; nearest_ref "uc001hqs.2"; class_code "="; tss_id "TSS5079"; p_id "P5375";
chr1	hg19_knownGene	exon	227279587	227279692	.	-	.	gene_id "XLOC_005229"; transcript_id "5_00008696"; exon_number "21"; gene_name "uc001hqs.2"; oId "uc001hqs.2"; nearest_ref "uc001hqs.2"; class_code "="; tss_id "TSS5079"; p_id "P5375";
chr1	hg19_knownGene	exon	227288693	227288940	.	-	.	gene_id "XLOC_005229"; transcript_id "5_00008696"; exon_number "22"; gene_name "uc001hqs.2"; oId "uc001hqs.2"; nearest_ref "uc001hqs.2"; class_code "="; tss_id "TSS5079"; p_id "P5375";
chr1	hg19_knownGene	exon	227300013	227300123	.	-	.	gene_id "XLOC_005229"; transcript_id "5_00008696"; exon_number "23"; gene_name "uc001hqs.2"; oId "uc001hqs.2"; nearest_ref "uc001hqs.2"; class_code "="; tss_id "TSS5079"; p_id "P5375";
chr1	hg19_knownGene	exon	227307505	227307638	.	-	.	gene_id "XLOC_005229"; transcript_id "5_00008696"; exon_number "24"; gene_name "uc001hqs.2"; oId "uc001hqs.2"; nearest_ref "uc001hqs.2"; class_code "="; tss_id "TSS5079"; p_id "P5375";
chr1	hg19_knownGene	exon	227316810	227316932	.	-	.	gene_id "XLOC_005229"; transcript_id "5_00008696"; exon_number "25"; gene_name "uc001hqs.2"; oId "uc001hqs.2"; nearest_ref "uc001hqs.2"; class_code "="; tss_id "TSS5079"; p_id "P5375";
chr1	hg19_knownGene	exon	227327277	227327443	.	-	.	gene_id "XLOC_005229"; transcript_id "5_00008696"; exon_number "26"; gene_name "uc001hqs.2"; oId "uc001hqs.2"; nearest_ref "uc001hqs.2"; class_code "="; tss_id "TSS5079"; p_id "P5375";
chr1	hg19_knownGene	exon	227330646	227330725	.	-	.	gene_id "XLOC_005229"; transcript_id "5_00008696"; exon_number "27"; gene_name "uc001hqs.2"; oId "uc001hqs.2"; nearest_ref "uc001hqs.2"; class_code "="; tss_id "TSS5079"; p_id "P5375";
chr1	hg19_knownGene	exon	227333190	227333438	.	-	.	gene_id "XLOC_005229"; transcript_id "5_00008696"; exon_number "28"; gene_name "uc001hqs.2"; oId "uc001hqs.2"; nearest_ref "uc001hqs.2"; class_code "="; tss_id "TSS5079"; p_id "P5375";
chr1	hg19_knownGene	exon	227335060	227335260	.	-	.	gene_id "XLOC_005229"; transcript_id "5_00008696"; exon_number "29"; gene_name "uc001hqs.2"; oId "uc001hqs.2"; nearest_ref "uc001hqs.2"; class_code "="; tss_id "TSS5079"; p_id "P5375";
chr1	hg19_knownGene	exon	227348244	227348337	.	-	.	gene_id "XLOC_005229"; transcript_id "5_00008696"; exon_number "30"; gene_name "uc001hqs.2"; oId "uc001hqs.2"; nearest_ref "uc001hqs.2"; class_code "="; tss_id "TSS5079"; p_id "P5375";
chr1	hg19_knownGene	exon	227381487	227381635	.	-	.	gene_id "XLOC_005229"; transcript_id "5_00008696"; exon_number "31"; gene_name "uc001hqs.2"; oId "uc001hqs.2"; nearest_ref "uc001hqs.2"; class_code "="; tss_id "TSS5079"; p_id "P5375";
chr1	hg19_knownGene	exon	227387258	227387353	.	-	.	gene_id "XLOC_005229"; transcript_id "5_00008696"; exon_number "32"; gene_name "uc001hqs.2"; oId "uc001hqs.2"; nearest_ref "uc001hqs.2"; class_code "="; tss_id "TSS5079"; p_id "P5375";
chr1	hg19_knownGene	exon	227400837	227400920	.	-	.	gene_id "XLOC_005229"; transcript_id "5_00008696"; exon_number "33"; gene_name "uc001hqs.2"; oId "uc001hqs.2"; nearest_ref "uc001hqs.2"; class_code "="; tss_id "TSS5079"; p_id "P5375";
chr1	hg19_knownGene	exon	227441765	227441856	.	-	.	gene_id "XLOC_005229"; transcript_id "5_00008696"; exon_number "34"; gene_name "uc001hqs.2"; oId "uc001hqs.2"; nearest_ref "uc001hqs.2"; class_code "="; tss_id "TSS5079"; p_id "P5375";
chr1	hg19_knownGene	exon	227504706	227505826	.	-	.	gene_id "XLOC_005229"; transcript_id "5_00008696"; exon_number "35"; gene_name "uc001hqs.2"; oId "uc001hqs.2"; nearest_ref "uc001hqs.2"; class_code "="; tss_id "TSS5079"; p_id "P5375";
chr1	Cufflinks	exon	227177567	227182100	.	-	.	gene_id "XLOC_005229"; transcript_id "5_00008698"; exon_number "1"; gene_name "uc010pvs.1"; oId "SC3.2094.2"; nearest_ref "uc010pvs.1"; class_code "j"; tss_id "TSS5082";
chr1	Cufflinks	exon	227182524	227182681	.	-	.	gene_id "XLOC_005229"; transcript_id "5_00008698"; exon_number "2"; gene_name "uc010pvs.1"; oId "SC3.2094.2"; nearest_ref "uc010pvs.1"; class_code "j"; tss_id "TSS5082";
chr1	Cufflinks	exon	227192695	227192812	.	-	.	gene_id "XLOC_005229"; transcript_id "5_00008698"; exon_number "3"; gene_name "uc010pvs.1"; oId "SC3.2094.2"; nearest_ref "uc010pvs.1"; class_code "j"; tss_id "TSS5082";
chr1	Cufflinks	exon	227203781	227203898	.	-	.	gene_id "XLOC_005229"; transcript_id "5_00008698"; exon_number "4"; gene_name "uc010pvs.1"; oId "SC3.2094.2"; nearest_ref "uc010pvs.1"; class_code "j"; tss_id "TSS5082";
chr1	Cufflinks	exon	227204628	227204751	.	-	.	gene_id "XLOC_005229"; transcript_id "5_00008698"; exon_number "5"; gene_name "uc010pvs.1"; oId "SC3.2094.2"; nearest_ref "uc010pvs.1"; class_code "j"; tss_id "TSS5082";
chr1	Cufflinks	exon	227210964	227211048	.	-	.	gene_id "XLOC_005229"; transcript_id "5_00008698"; exon_number "6"; gene_name "uc010pvs.1"; oId "SC3.2094.2"; nearest_ref "uc010pvs.1"; class_code "j"; tss_id "TSS5082";
chr1	Cufflinks	exon	227213756	227213853	.	-	.	gene_id "XLOC_005229"; transcript_id "5_00008698"; exon_number "7"; gene_name "uc010pvs.1"; oId "SC3.2094.2"; nearest_ref "uc010pvs.1"; class_code "j"; tss_id "TSS5082";
chr1	Cufflinks	exon	227216358	227216951	.	-	.	gene_id "XLOC_005229"; transcript_id "5_00008698"; exon_number "8"; gene_name "uc010pvs.1"; oId "SC3.2094.2"; nearest_ref "uc010pvs.1"; class_code "j"; tss_id "TSS5082";
chr1	Cufflinks	exon	227218109	227218171	.	-	.	gene_id "XLOC_005229"; transcript_id "5_00008698"; exon_number "9"; gene_name "uc010pvs.1"; oId "SC3.2094.2"; nearest_ref "uc010pvs.1"; class_code "j"; tss_id "TSS5082";
chr1	Cufflinks	exon	227218999	227219215	.	-	.	gene_id "XLOC_005229"; transcript_id "5_00008698"; exon_number "10"; gene_name "uc010pvs.1"; oId "SC3.2094.2"; nearest_ref "uc010pvs.1"; class_code "j"; tss_id "TSS5082";
chr1	Cufflinks	exon	227221035	227221116	.	-	.	gene_id "XLOC_005229"; transcript_id "5_00008698"; exon_number "11"; gene_name "uc010pvs.1"; oId "SC3.2094.2"; nearest_ref "uc010pvs.1"; class_code "j"; tss_id "TSS5082";
chr1	Cufflinks	exon	227222356	227222495	.	-	.	gene_id "XLOC_005229"; transcript_id "5_00008698"; exon_number "12"; gene_name "uc010pvs.1"; oId "SC3.2094.2"; nearest_ref "uc010pvs.1"; class_code "j"; tss_id "TSS5082";
chr1	Cufflinks	exon	227223172	227223308	.	-	.	gene_id "XLOC_005229"; transcript_id "5_00008698"; exon_number "13"; gene_name "uc010pvs.1"; oId "SC3.2094.2"; nearest_ref "uc010pvs.1"; class_code "j"; tss_id "TSS5082";
chr1	Cufflinks	exon	227227832	227227937	.	-	.	gene_id "XLOC_005229"; transcript_id "5_00008698"; exon_number "14"; gene_name "uc010pvs.1"; oId "SC3.2094.2"; nearest_ref "uc010pvs.1"; class_code "j"; tss_id "TSS5082";
chr1	Cufflinks	exon	227235628	227235711	.	-	.	gene_id "XLOC_005229"; transcript_id "5_00008698"; exon_number "15"; gene_name "uc010pvs.1"; oId "SC3.2094.2"; nearest_ref "uc010pvs.1"; class_code "j"; tss_id "TSS5082";
chr1	Cufflinks	exon	227239582	227239686	.	-	.	gene_id "XLOC_005229"; transcript_id "5_00008698"; exon_number "16"; gene_name "uc010pvs.1"; oId "SC3.2094.2"; nearest_ref "uc010pvs.1"; class_code "j"; tss_id "TSS5082";
chr1	Cufflinks	exon	227257478	227257554	.	-	.	gene_id "XLOC_005229"; transcript_id "5_00008698"; exon_number "17"; gene_name "uc010pvs.1"; oId "SC3.2094.2"; nearest_ref "uc010pvs.1"; class_code "j"; tss_id "TSS5082";
chr1	Cufflinks	exon	227259909	227260000	.	-	.	gene_id "XLOC_005229"; transcript_id "5_00008698"; exon_number "18"; gene_name "uc010pvs.1"; oId "SC3.2094.2"; nearest_ref "uc010pvs.1"; class_code "j"; tss_id "TSS5082";
chr1	Cufflinks	exon	227261565	227261713	.	-	.	gene_id "XLOC_005229"; transcript_id "5_00008698"; exon_number "19"; gene_name "uc010pvs.1"; oId "SC3.2094.2"; nearest_ref "uc010pvs.1"; class_code "j"; tss_id "TSS5082";
chr1	Cufflinks	exon	227261960	227262065	.	-	.	gene_id "XLOC_005229"; transcript_id "5_00008698"; exon_number "20"; gene_name "uc010pvs.1"; oId "SC3.2094.2"; nearest_ref "uc010pvs.1"; class_code "j"; tss_id "TSS5082";
chr1	Cufflinks	exon	227268594	227268718	.	-	.	gene_id "XLOC_005229"; transcript_id "5_00008698"; exon_number "21"; gene_name "uc010pvs.1"; oId "SC3.2094.2"; nearest_ref "uc010pvs.1"; class_code "j"; tss_id "TSS5082";
chr1	Cufflinks	exon	227279587	227279692	.	-	.	gene_id "XLOC_005229"; transcript_id "5_00008698"; exon_number "22"; gene_name "uc010pvs.1"; oId "SC3.2094.2"; nearest_ref "uc010pvs.1"; class_code "j"; tss_id "TSS5082";
chr1	Cufflinks	exon	227288693	227288940	.	-	.	gene_id "XLOC_005229"; transcript_id "5_00008698"; exon_number "23"; gene_name "uc010pvs.1"; oId "SC3.2094.2"; nearest_ref "uc010pvs.1"; class_code "j"; tss_id "TSS5082";
chr1	Cufflinks	exon	227300013	227300123	.	-	.	gene_id "XLOC_005229"; transcript_id "5_00008698"; exon_number "24"; gene_name "uc010pvs.1"; oId "SC3.2094.2"; nearest_ref "uc010pvs.1"; class_code "j"; tss_id "TSS5082";
chr1	Cufflinks	exon	227300372	227300614	.	-	.	gene_id "XLOC_005229"; transcript_id "5_00008698"; exon_number "25"; gene_name "uc010pvs.1"; oId "SC3.2094.2"; nearest_ref "uc010pvs.1"; class_code "j"; tss_id "TSS5082";
chr1	Cufflinks	exon	227307505	227307638	.	-	.	gene_id "XLOC_005229"; transcript_id "5_00008698"; exon_number "26"; gene_name "uc010pvs.1"; oId "SC3.2094.2"; nearest_ref "uc010pvs.1"; class_code "j"; tss_id "TSS5082";
chr1	Cufflinks	exon	227316810	227316932	.	-	.	gene_id "XLOC_005229"; transcript_id "5_00008698"; exon_number "27"; gene_name "uc010pvs.1"; oId "SC3.2094.2"; nearest_ref "uc010pvs.1"; class_code "j"; tss_id "TSS5082";
chr1	Cufflinks	exon	227327277	227327443	.	-	.	gene_id "XLOC_005229"; transcript_id "5_00008698"; exon_number "28"; gene_name "uc010pvs.1"; oId "SC3.2094.2"; nearest_ref "uc010pvs.1"; class_code "j"; tss_id "TSS5082";
chr1	Cufflinks	exon	227330646	227330725	.	-	.	gene_id "XLOC_005229"; transcript_id "5_00008698"; exon_number "29"; gene_name "uc010pvs.1"; oId "SC3.2094.2"; nearest_ref "uc010pvs.1"; class_code "j"; tss_id "TSS5082";
chr1	Cufflinks	exon	227333190	227333438	.	-	.	gene_id "XLOC_005229"; transcript_id "5_00008698"; exon_number "30"; gene_name "uc010pvs.1"; oId "SC3.2094.2"; nearest_ref "uc010pvs.1"; class_code "j"; tss_id "TSS5082";
chr1	Cufflinks	exon	227335060	227335260	.	-	.	gene_id "XLOC_005229"; transcript_id "5_00008698"; exon_number "31"; gene_name "uc010pvs.1"; oId "SC3.2094.2"; nearest_ref "uc010pvs.1"; class_code "j"; tss_id "TSS5082";
chr1	Cufflinks	exon	227348244	227348337	.	-	.	gene_id "XLOC_005229"; transcript_id "5_00008698"; exon_number "32"; gene_name "uc010pvs.1"; oId "SC3.2094.2"; nearest_ref "uc010pvs.1"; class_code "j"; tss_id "TSS5082";
chr1	Cufflinks	exon	227381487	227381635	.	-	.	gene_id "XLOC_005229"; transcript_id "5_00008698"; exon_number "33"; gene_name "uc010pvs.1"; oId "SC3.2094.2"; nearest_ref "uc010pvs.1"; class_code "j"; tss_id "TSS5082";
chr1	Cufflinks	exon	227387258	227387353	.	-	.	gene_id "XLOC_005229"; transcript_id "5_00008698"; exon_number "34"; gene_name "uc010pvs.1"; oId "SC3.2094.2"; nearest_ref "uc010pvs.1"; class_code "j"; tss_id "TSS5082";
chr1	Cufflinks	exon	227400837	227400920	.	-	.	gene_id "XLOC_005229"; transcript_id "5_00008698"; exon_number "35"; gene_name "uc010pvs.1"; oId "SC3.2094.2"; nearest_ref "uc010pvs.1"; class_code "j"; tss_id "TSS5082";
chr1	Cufflinks	exon	227441765	227441856	.	-	.	gene_id "XLOC_005229"; transcript_id "5_00008698"; exon_number "36"; gene_name "uc010pvs.1"; oId "SC3.2094.2"; nearest_ref "uc010pvs.1"; class_code "j"; tss_id "TSS5082";
chr1	Cufflinks	exon	227504706	227506081	.	-	.	gene_id "XLOC_005229"; transcript_id "5_00008698"; exon_number "37"; gene_name "uc010pvs.1"; oId "SC3.2094.2"; nearest_ref "uc010pvs.1"; class_code "j"; tss_id "TSS5082";
chr1	Cufflinks	exon	227177567	227182100	.	-	.	gene_id "XLOC_005229"; transcript_id "5_00015663"; exon_number "1"; gene_name "uc010pvs.1"; oId "upf1_r4.3651.2"; nearest_ref "uc010pvs.1"; class_code "j"; tss_id "TSS5083";
chr1	Cufflinks	exon	227182524	227182681	.	-	.	gene_id "XLOC_005229"; transcript_id "5_00015663"; exon_number "2"; gene_name "uc010pvs.1"; oId "upf1_r4.3651.2"; nearest_ref "uc010pvs.1"; class_code "j"; tss_id "TSS5083";
chr1	Cufflinks	exon	227192695	227192812	.	-	.	gene_id "XLOC_005229"; transcript_id "5_00015663"; exon_number "3"; gene_name "uc010pvs.1"; oId "upf1_r4.3651.2"; nearest_ref "uc010pvs.1"; class_code "j"; tss_id "TSS5083";
chr1	Cufflinks	exon	227203781	227203898	.	-	.	gene_id "XLOC_005229"; transcript_id "5_00015663"; exon_number "4"; gene_name "uc010pvs.1"; oId "upf1_r4.3651.2"; nearest_ref "uc010pvs.1"; class_code "j"; tss_id "TSS5083";
chr1	Cufflinks	exon	227204628	227204751	.	-	.	gene_id "XLOC_005229"; transcript_id "5_00015663"; exon_number "5"; gene_name "uc010pvs.1"; oId "upf1_r4.3651.2"; nearest_ref "uc010pvs.1"; class_code "j"; tss_id "TSS5083";
chr1	Cufflinks	exon	227210964	227211048	.	-	.	gene_id "XLOC_005229"; transcript_id "5_00015663"; exon_number "6"; gene_name "uc010pvs.1"; oId "upf1_r4.3651.2"; nearest_ref "uc010pvs.1"; class_code "j"; tss_id "TSS5083";
chr1	Cufflinks	exon	227213756	227213853	.	-	.	gene_id "XLOC_005229"; transcript_id "5_00015663"; exon_number "7"; gene_name "uc010pvs.1"; oId "upf1_r4.3651.2"; nearest_ref "uc010pvs.1"; class_code "j"; tss_id "TSS5083";
chr1	Cufflinks	exon	227216358	227216951	.	-	.	gene_id "XLOC_005229"; transcript_id "5_00015663"; exon_number "8"; gene_name "uc010pvs.1"; oId "upf1_r4.3651.2"; nearest_ref "uc010pvs.1"; class_code "j"; tss_id "TSS5083";
chr1	Cufflinks	exon	227218109	227218175	.	-	.	gene_id "XLOC_005229"; transcript_id "5_00015663"; exon_number "9"; gene_name "uc010pvs.1"; oId "upf1_r4.3651.2"; nearest_ref "uc010pvs.1"; class_code "j"; tss_id "TSS5083";
chr1	Cufflinks	exon	227219003	227219215	.	-	.	gene_id "XLOC_005229"; transcript_id "5_00015663"; exon_number "10"; gene_name "uc010pvs.1"; oId "upf1_r4.3651.2"; nearest_ref "uc010pvs.1"; class_code "j"; tss_id "TSS5083";
chr1	Cufflinks	exon	227221035	227221116	.	-	.	gene_id "XLOC_005229"; transcript_id "5_00015663"; exon_number "11"; gene_name "uc010pvs.1"; oId "upf1_r4.3651.2"; nearest_ref "uc010pvs.1"; class_code "j"; tss_id "TSS5083";
chr1	Cufflinks	exon	227222356	227222495	.	-	.	gene_id "XLOC_005229"; transcript_id "5_00015663"; exon_number "12"; gene_name "uc010pvs.1"; oId "upf1_r4.3651.2"; nearest_ref "uc010pvs.1"; class_code "j"; tss_id "TSS5083";
chr1	Cufflinks	exon	227223172	227223308	.	-	.	gene_id "XLOC_005229"; transcript_id "5_00015663"; exon_number "13"; gene_name "uc010pvs.1"; oId "upf1_r4.3651.2"; nearest_ref "uc010pvs.1"; class_code "j"; tss_id "TSS5083";
chr1	Cufflinks	exon	227227832	227227937	.	-	.	gene_id "XLOC_005229"; transcript_id "5_00015663"; exon_number "14"; gene_name "uc010pvs.1"; oId "upf1_r4.3651.2"; nearest_ref "uc010pvs.1"; class_code "j"; tss_id "TSS5083";
chr1	Cufflinks	exon	227235628	227235711	.	-	.	gene_id "XLOC_005229"; transcript_id "5_00015663"; exon_number "15"; gene_name "uc010pvs.1"; oId "upf1_r4.3651.2"; nearest_ref "uc010pvs.1"; class_code "j"; tss_id "TSS5083";
chr1	Cufflinks	exon	227257478	227257554	.	-	.	gene_id "XLOC_005229"; transcript_id "5_00015663"; exon_number "16"; gene_name "uc010pvs.1"; oId "upf1_r4.3651.2"; nearest_ref "uc010pvs.1"; class_code "j"; tss_id "TSS5083";
chr1	Cufflinks	exon	227259909	227260000	.	-	.	gene_id "XLOC_005229"; transcript_id "5_00015663"; exon_number "17"; gene_name "uc010pvs.1"; oId "upf1_r4.3651.2"; nearest_ref "uc010pvs.1"; class_code "j"; tss_id "TSS5083";
chr1	Cufflinks	exon	227261565	227261713	.	-	.	gene_id "XLOC_005229"; transcript_id "5_00015663"; exon_number "18"; gene_name "uc010pvs.1"; oId "upf1_r4.3651.2"; nearest_ref "uc010pvs.1"; class_code "j"; tss_id "TSS5083";
chr1	Cufflinks	exon	227261960	227262065	.	-	.	gene_id "XLOC_005229"; transcript_id "5_00015663"; exon_number "19"; gene_name "uc010pvs.1"; oId "upf1_r4.3651.2"; nearest_ref "uc010pvs.1"; class_code "j"; tss_id "TSS5083";
chr1	Cufflinks	exon	227268594	227268718	.	-	.	gene_id "XLOC_005229"; transcript_id "5_00015663"; exon_number "20"; gene_name "uc010pvs.1"; oId "upf1_r4.3651.2"; nearest_ref "uc010pvs.1"; class_code "j"; tss_id "TSS5083";
chr1	Cufflinks	exon	227279587	227279692	.	-	.	gene_id "XLOC_005229"; transcript_id "5_00015663"; exon_number "21"; gene_name "uc010pvs.1"; oId "upf1_r4.3651.2"; nearest_ref "uc010pvs.1"; class_code "j"; tss_id "TSS5083";
chr1	Cufflinks	exon	227288693	227288940	.	-	.	gene_id "XLOC_005229"; transcript_id "5_00015663"; exon_number "22"; gene_name "uc010pvs.1"; oId "upf1_r4.3651.2"; nearest_ref "uc010pvs.1"; class_code "j"; tss_id "TSS5083";
chr1	Cufflinks	exon	227300013	227300123	.	-	.	gene_id "XLOC_005229"; transcript_id "5_00015663"; exon_number "23"; gene_name "uc010pvs.1"; oId "upf1_r4.3651.2"; nearest_ref "uc010pvs.1"; class_code "j"; tss_id "TSS5083";
chr1	Cufflinks	exon	227300372	227300614	.	-	.	gene_id "XLOC_005229"; transcript_id "5_00015663"; exon_number "24"; gene_name "uc010pvs.1"; oId "upf1_r4.3651.2"; nearest_ref "uc010pvs.1"; class_code "j"; tss_id "TSS5083";
chr1	Cufflinks	exon	227307505	227307638	.	-	.	gene_id "XLOC_005229"; transcript_id "5_00015663"; exon_number "25"; gene_name "uc010pvs.1"; oId "upf1_r4.3651.2"; nearest_ref "uc010pvs.1"; class_code "j"; tss_id "TSS5083";
chr1	Cufflinks	exon	227316810	227316932	.	-	.	gene_id "XLOC_005229"; transcript_id "5_00015663"; exon_number "26"; gene_name "uc010pvs.1"; oId "upf1_r4.3651.2"; nearest_ref "uc010pvs.1"; class_code "j"; tss_id "TSS5083";
chr1	Cufflinks	exon	227327277	227327443	.	-	.	gene_id "XLOC_005229"; transcript_id "5_00015663"; exon_number "27"; gene_name "uc010pvs.1"; oId "upf1_r4.3651.2"; nearest_ref "uc010pvs.1"; class_code "j"; tss_id "TSS5083";
chr1	Cufflinks	exon	227330646	227330725	.	-	.	gene_id "XLOC_005229"; transcript_id "5_00015663"; exon_number "28"; gene_name "uc010pvs.1"; oId "upf1_r4.3651.2"; nearest_ref "uc010pvs.1"; class_code "j"; tss_id "TSS5083";
chr1	Cufflinks	exon	227333190	227333438	.	-	.	gene_id "XLOC_005229"; transcript_id "5_00015663"; exon_number "29"; gene_name "uc010pvs.1"; oId "upf1_r4.3651.2"; nearest_ref "uc010pvs.1"; class_code "j"; tss_id "TSS5083";
chr1	Cufflinks	exon	227335060	227335260	.	-	.	gene_id "XLOC_005229"; transcript_id "5_00015663"; exon_number "30"; gene_name "uc010pvs.1"; oId "upf1_r4.3651.2"; nearest_ref "uc010pvs.1"; class_code "j"; tss_id "TSS5083";
chr1	Cufflinks	exon	227348244	227348337	.	-	.	gene_id "XLOC_005229"; transcript_id "5_00015663"; exon_number "31"; gene_name "uc010pvs.1"; oId "upf1_r4.3651.2"; nearest_ref "uc010pvs.1"; class_code "j"; tss_id "TSS5083";
chr1	Cufflinks	exon	227381487	227381635	.	-	.	gene_id "XLOC_005229"; transcript_id "5_00015663"; exon_number "32"; gene_name "uc010pvs.1"; oId "upf1_r4.3651.2"; nearest_ref "uc010pvs.1"; class_code "j"; tss_id "TSS5083";
chr1	Cufflinks	exon	227387258	227387353	.	-	.	gene_id "XLOC_005229"; transcript_id "5_00015663"; exon_number "33"; gene_name "uc010pvs.1"; oId "upf1_r4.3651.2"; nearest_ref "uc010pvs.1"; class_code "j"; tss_id "TSS5083";
chr1	Cufflinks	exon	227400837	227400920	.	-	.	gene_id "XLOC_005229"; transcript_id "5_00015663"; exon_number "34"; gene_name "uc010pvs.1"; oId "upf1_r4.3651.2"; nearest_ref "uc010pvs.1"; class_code "j"; tss_id "TSS5083";
chr1	Cufflinks	exon	227441765	227441856	.	-	.	gene_id "XLOC_005229"; transcript_id "5_00015663"; exon_number "35"; gene_name "uc010pvs.1"; oId "upf1_r4.3651.2"; nearest_ref "uc010pvs.1"; class_code "j"; tss_id "TSS5083";
chr1	Cufflinks	exon	227504706	227506195	.	-	.	gene_id "XLOC_005229"; transcript_id "5_00015663"; exon_number "36"; gene_name "uc010pvs.1"; oId "upf1_r4.3651.2"; nearest_ref "uc010pvs.1"; class_code "j"; tss_id "TSS5083";
chr1	Cufflinks	exon	227177567	227182100	.	-	.	gene_id "XLOC_005229"; transcript_id "5_00008700"; exon_number "1"; gene_name "uc010pvs.1"; oId "uc010pvs.1_ext"; nearest_ref "uc010pvs.1"; class_code "="; tss_id "TSS5083"; p_id "P5374";
chr1	Cufflinks	exon	227182524	227182681	.	-	.	gene_id "XLOC_005229"; transcript_id "5_00008700"; exon_number "2"; gene_name "uc010pvs.1"; oId "uc010pvs.1_ext"; nearest_ref "uc010pvs.1"; class_code "="; tss_id "TSS5083"; p_id "P5374";
chr1	Cufflinks	exon	227192695	227192812	.	-	.	gene_id "XLOC_005229"; transcript_id "5_00008700"; exon_number "3"; gene_name "uc010pvs.1"; oId "uc010pvs.1_ext"; nearest_ref "uc010pvs.1"; class_code "="; tss_id "TSS5083"; p_id "P5374";
chr1	Cufflinks	exon	227203781	227203898	.	-	.	gene_id "XLOC_005229"; transcript_id "5_00008700"; exon_number "4"; gene_name "uc010pvs.1"; oId "uc010pvs.1_ext"; nearest_ref "uc010pvs.1"; class_code "="; tss_id "TSS5083"; p_id "P5374";
chr1	Cufflinks	exon	227204628	227204751	.	-	.	gene_id "XLOC_005229"; transcript_id "5_00008700"; exon_number "5"; gene_name "uc010pvs.1"; oId "uc010pvs.1_ext"; nearest_ref "uc010pvs.1"; class_code "="; tss_id "TSS5083"; p_id "P5374";
chr1	Cufflinks	exon	227210964	227211048	.	-	.	gene_id "XLOC_005229"; transcript_id "5_00008700"; exon_number "6"; gene_name "uc010pvs.1"; oId "uc010pvs.1_ext"; nearest_ref "uc010pvs.1"; class_code "="; tss_id "TSS5083"; p_id "P5374";
chr1	Cufflinks	exon	227213756	227213853	.	-	.	gene_id "XLOC_005229"; transcript_id "5_00008700"; exon_number "7"; gene_name "uc010pvs.1"; oId "uc010pvs.1_ext"; nearest_ref "uc010pvs.1"; class_code "="; tss_id "TSS5083"; p_id "P5374";
chr1	Cufflinks	exon	227216358	227216951	.	-	.	gene_id "XLOC_005229"; transcript_id "5_00008700"; exon_number "8"; gene_name "uc010pvs.1"; oId "uc010pvs.1_ext"; nearest_ref "uc010pvs.1"; class_code "="; tss_id "TSS5083"; p_id "P5374";
chr1	Cufflinks	exon	227218109	227218171	.	-	.	gene_id "XLOC_005229"; transcript_id "5_00008700"; exon_number "9"; gene_name "uc010pvs.1"; oId "uc010pvs.1_ext"; nearest_ref "uc010pvs.1"; class_code "="; tss_id "TSS5083"; p_id "P5374";
chr1	Cufflinks	exon	227218999	227219215	.	-	.	gene_id "XLOC_005229"; transcript_id "5_00008700"; exon_number "10"; gene_name "uc010pvs.1"; oId "uc010pvs.1_ext"; nearest_ref "uc010pvs.1"; class_code "="; tss_id "TSS5083"; p_id "P5374";
chr1	Cufflinks	exon	227221035	227221116	.	-	.	gene_id "XLOC_005229"; transcript_id "5_00008700"; exon_number "11"; gene_name "uc010pvs.1"; oId "uc010pvs.1_ext"; nearest_ref "uc010pvs.1"; class_code "="; tss_id "TSS5083"; p_id "P5374";
chr1	Cufflinks	exon	227222356	227222495	.	-	.	gene_id "XLOC_005229"; transcript_id "5_00008700"; exon_number "12"; gene_name "uc010pvs.1"; oId "uc010pvs.1_ext"; nearest_ref "uc010pvs.1"; class_code "="; tss_id "TSS5083"; p_id "P5374";
chr1	Cufflinks	exon	227223172	227223308	.	-	.	gene_id "XLOC_005229"; transcript_id "5_00008700"; exon_number "13"; gene_name "uc010pvs.1"; oId "uc010pvs.1_ext"; nearest_ref "uc010pvs.1"; class_code "="; tss_id "TSS5083"; p_id "P5374";
chr1	Cufflinks	exon	227227832	227227937	.	-	.	gene_id "XLOC_005229"; transcript_id "5_00008700"; exon_number "14"; gene_name "uc010pvs.1"; oId "uc010pvs.1_ext"; nearest_ref "uc010pvs.1"; class_code "="; tss_id "TSS5083"; p_id "P5374";
chr1	Cufflinks	exon	227235628	227235711	.	-	.	gene_id "XLOC_005229"; transcript_id "5_00008700"; exon_number "15"; gene_name "uc010pvs.1"; oId "uc010pvs.1_ext"; nearest_ref "uc010pvs.1"; class_code "="; tss_id "TSS5083"; p_id "P5374";
chr1	Cufflinks	exon	227247074	227247090	.	-	.	gene_id "XLOC_005229"; transcript_id "5_00008700"; exon_number "16"; gene_name "uc010pvs.1"; oId "uc010pvs.1_ext"; nearest_ref "uc010pvs.1"; class_code "="; tss_id "TSS5083"; p_id "P5374";
chr1	Cufflinks	exon	227259909	227260000	.	-	.	gene_id "XLOC_005229"; transcript_id "5_00008700"; exon_number "17"; gene_name "uc010pvs.1"; oId "uc010pvs.1_ext"; nearest_ref "uc010pvs.1"; class_code "="; tss_id "TSS5083"; p_id "P5374";
chr1	Cufflinks	exon	227261565	227261713	.	-	.	gene_id "XLOC_005229"; transcript_id "5_00008700"; exon_number "18"; gene_name "uc010pvs.1"; oId "uc010pvs.1_ext"; nearest_ref "uc010pvs.1"; class_code "="; tss_id "TSS5083"; p_id "P5374";
chr1	Cufflinks	exon	227261960	227262065	.	-	.	gene_id "XLOC_005229"; transcript_id "5_00008700"; exon_number "19"; gene_name "uc010pvs.1"; oId "uc010pvs.1_ext"; nearest_ref "uc010pvs.1"; class_code "="; tss_id "TSS5083"; p_id "P5374";
chr1	Cufflinks	exon	227268594	227268718	.	-	.	gene_id "XLOC_005229"; transcript_id "5_00008700"; exon_number "20"; gene_name "uc010pvs.1"; oId "uc010pvs.1_ext"; nearest_ref "uc010pvs.1"; class_code "="; tss_id "TSS5083"; p_id "P5374";
chr1	Cufflinks	exon	227279587	227279692	.	-	.	gene_id "XLOC_005229"; transcript_id "5_00008700"; exon_number "21"; gene_name "uc010pvs.1"; oId "uc010pvs.1_ext"; nearest_ref "uc010pvs.1"; class_code "="; tss_id "TSS5083"; p_id "P5374";
chr1	Cufflinks	exon	227288693	227288940	.	-	.	gene_id "XLOC_005229"; transcript_id "5_00008700"; exon_number "22"; gene_name "uc010pvs.1"; oId "uc010pvs.1_ext"; nearest_ref "uc010pvs.1"; class_code "="; tss_id "TSS5083"; p_id "P5374";
chr1	Cufflinks	exon	227300013	227300123	.	-	.	gene_id "XLOC_005229"; transcript_id "5_00008700"; exon_number "23"; gene_name "uc010pvs.1"; oId "uc010pvs.1_ext"; nearest_ref "uc010pvs.1"; class_code "="; tss_id "TSS5083"; p_id "P5374";
chr1	Cufflinks	exon	227300372	227300614	.	-	.	gene_id "XLOC_005229"; transcript_id "5_00008700"; exon_number "24"; gene_name "uc010pvs.1"; oId "uc010pvs.1_ext"; nearest_ref "uc010pvs.1"; class_code "="; tss_id "TSS5083"; p_id "P5374";
chr1	Cufflinks	exon	227307505	227307638	.	-	.	gene_id "XLOC_005229"; transcript_id "5_00008700"; exon_number "25"; gene_name "uc010pvs.1"; oId "uc010pvs.1_ext"; nearest_ref "uc010pvs.1"; class_code "="; tss_id "TSS5083"; p_id "P5374";
chr1	Cufflinks	exon	227316810	227316932	.	-	.	gene_id "XLOC_005229"; transcript_id "5_00008700"; exon_number "26"; gene_name "uc010pvs.1"; oId "uc010pvs.1_ext"; nearest_ref "uc010pvs.1"; class_code "="; tss_id "TSS5083"; p_id "P5374";
chr1	Cufflinks	exon	227327277	227327443	.	-	.	gene_id "XLOC_005229"; transcript_id "5_00008700"; exon_number "27"; gene_name "uc010pvs.1"; oId "uc010pvs.1_ext"; nearest_ref "uc010pvs.1"; class_code "="; tss_id "TSS5083"; p_id "P5374";
chr1	Cufflinks	exon	227330646	227330725	.	-	.	gene_id "XLOC_005229"; transcript_id "5_00008700"; exon_number "28"; gene_name "uc010pvs.1"; oId "uc010pvs.1_ext"; nearest_ref "uc010pvs.1"; class_code "="; tss_id "TSS5083"; p_id "P5374";
chr1	Cufflinks	exon	227333190	227333438	.	-	.	gene_id "XLOC_005229"; transcript_id "5_00008700"; exon_number "29"; gene_name "uc010pvs.1"; oId "uc010pvs.1_ext"; nearest_ref "uc010pvs.1"; class_code "="; tss_id "TSS5083"; p_id "P5374";
chr1	Cufflinks	exon	227335060	227335260	.	-	.	gene_id "XLOC_005229"; transcript_id "5_00008700"; exon_number "30"; gene_name "uc010pvs.1"; oId "uc010pvs.1_ext"; nearest_ref "uc010pvs.1"; class_code "="; tss_id "TSS5083"; p_id "P5374";
chr1	Cufflinks	exon	227348244	227348337	.	-	.	gene_id "XLOC_005229"; transcript_id "5_00008700"; exon_number "31"; gene_name "uc010pvs.1"; oId "uc010pvs.1_ext"; nearest_ref "uc010pvs.1"; class_code "="; tss_id "TSS5083"; p_id "P5374";
chr1	Cufflinks	exon	227381487	227381635	.	-	.	gene_id "XLOC_005229"; transcript_id "5_00008700"; exon_number "32"; gene_name "uc010pvs.1"; oId "uc010pvs.1_ext"; nearest_ref "uc010pvs.1"; class_code "="; tss_id "TSS5083"; p_id "P5374";
chr1	Cufflinks	exon	227387258	227387353	.	-	.	gene_id "XLOC_005229"; transcript_id "5_00008700"; exon_number "33"; gene_name "uc010pvs.1"; oId "uc010pvs.1_ext"; nearest_ref "uc010pvs.1"; class_code "="; tss_id "TSS5083"; p_id "P5374";
chr1	Cufflinks	exon	227400837	227400920	.	-	.	gene_id "XLOC_005229"; transcript_id "5_00008700"; exon_number "34"; gene_name "uc010pvs.1"; oId "uc010pvs.1_ext"; nearest_ref "uc010pvs.1"; class_code "="; tss_id "TSS5083"; p_id "P5374";
chr1	Cufflinks	exon	227441765	227441856	.	-	.	gene_id "XLOC_005229"; transcript_id "5_00008700"; exon_number "35"; gene_name "uc010pvs.1"; oId "uc010pvs.1_ext"; nearest_ref "uc010pvs.1"; class_code "="; tss_id "TSS5083"; p_id "P5374";
chr1	Cufflinks	exon	227504706	227506208	.	-	.	gene_id "XLOC_005229"; transcript_id "5_00008700"; exon_number "36"; gene_name "uc010pvs.1"; oId "uc010pvs.1_ext"; nearest_ref "uc010pvs.1"; class_code "="; tss_id "TSS5083"; p_id "P5374";
chr1	Cufflinks	exon	227177567	227182100	.	-	.	gene_id "XLOC_005229"; transcript_id "5_00008699"; exon_number "1"; gene_name "uc001hqr.2"; oId "uc001hqr.2_ext"; nearest_ref "uc001hqr.2"; class_code "="; tss_id "TSS5083"; p_id "P5373";
chr1	Cufflinks	exon	227182524	227182681	.	-	.	gene_id "XLOC_005229"; transcript_id "5_00008699"; exon_number "2"; gene_name "uc001hqr.2"; oId "uc001hqr.2_ext"; nearest_ref "uc001hqr.2"; class_code "="; tss_id "TSS5083"; p_id "P5373";
chr1	Cufflinks	exon	227192695	227192812	.	-	.	gene_id "XLOC_005229"; transcript_id "5_00008699"; exon_number "3"; gene_name "uc001hqr.2"; oId "uc001hqr.2_ext"; nearest_ref "uc001hqr.2"; class_code "="; tss_id "TSS5083"; p_id "P5373";
chr1	Cufflinks	exon	227203781	227203898	.	-	.	gene_id "XLOC_005229"; transcript_id "5_00008699"; exon_number "4"; gene_name "uc001hqr.2"; oId "uc001hqr.2_ext"; nearest_ref "uc001hqr.2"; class_code "="; tss_id "TSS5083"; p_id "P5373";
chr1	Cufflinks	exon	227204628	227204751	.	-	.	gene_id "XLOC_005229"; transcript_id "5_00008699"; exon_number "5"; gene_name "uc001hqr.2"; oId "uc001hqr.2_ext"; nearest_ref "uc001hqr.2"; class_code "="; tss_id "TSS5083"; p_id "P5373";
chr1	Cufflinks	exon	227210964	227211048	.	-	.	gene_id "XLOC_005229"; transcript_id "5_00008699"; exon_number "6"; gene_name "uc001hqr.2"; oId "uc001hqr.2_ext"; nearest_ref "uc001hqr.2"; class_code "="; tss_id "TSS5083"; p_id "P5373";
chr1	Cufflinks	exon	227213756	227213853	.	-	.	gene_id "XLOC_005229"; transcript_id "5_00008699"; exon_number "7"; gene_name "uc001hqr.2"; oId "uc001hqr.2_ext"; nearest_ref "uc001hqr.2"; class_code "="; tss_id "TSS5083"; p_id "P5373";
chr1	Cufflinks	exon	227216358	227216951	.	-	.	gene_id "XLOC_005229"; transcript_id "5_00008699"; exon_number "8"; gene_name "uc001hqr.2"; oId "uc001hqr.2_ext"; nearest_ref "uc001hqr.2"; class_code "="; tss_id "TSS5083"; p_id "P5373";
chr1	Cufflinks	exon	227218109	227218171	.	-	.	gene_id "XLOC_005229"; transcript_id "5_00008699"; exon_number "9"; gene_name "uc001hqr.2"; oId "uc001hqr.2_ext"; nearest_ref "uc001hqr.2"; class_code "="; tss_id "TSS5083"; p_id "P5373";
chr1	Cufflinks	exon	227218999	227219215	.	-	.	gene_id "XLOC_005229"; transcript_id "5_00008699"; exon_number "10"; gene_name "uc001hqr.2"; oId "uc001hqr.2_ext"; nearest_ref "uc001hqr.2"; class_code "="; tss_id "TSS5083"; p_id "P5373";
chr1	Cufflinks	exon	227221035	227221116	.	-	.	gene_id "XLOC_005229"; transcript_id "5_00008699"; exon_number "11"; gene_name "uc001hqr.2"; oId "uc001hqr.2_ext"; nearest_ref "uc001hqr.2"; class_code "="; tss_id "TSS5083"; p_id "P5373";
chr1	Cufflinks	exon	227222356	227222495	.	-	.	gene_id "XLOC_005229"; transcript_id "5_00008699"; exon_number "12"; gene_name "uc001hqr.2"; oId "uc001hqr.2_ext"; nearest_ref "uc001hqr.2"; class_code "="; tss_id "TSS5083"; p_id "P5373";
chr1	Cufflinks	exon	227223172	227223308	.	-	.	gene_id "XLOC_005229"; transcript_id "5_00008699"; exon_number "13"; gene_name "uc001hqr.2"; oId "uc001hqr.2_ext"; nearest_ref "uc001hqr.2"; class_code "="; tss_id "TSS5083"; p_id "P5373";
chr1	Cufflinks	exon	227227832	227227937	.	-	.	gene_id "XLOC_005229"; transcript_id "5_00008699"; exon_number "14"; gene_name "uc001hqr.2"; oId "uc001hqr.2_ext"; nearest_ref "uc001hqr.2"; class_code "="; tss_id "TSS5083"; p_id "P5373";
chr1	Cufflinks	exon	227235628	227235711	.	-	.	gene_id "XLOC_005229"; transcript_id "5_00008699"; exon_number "15"; gene_name "uc001hqr.2"; oId "uc001hqr.2_ext"; nearest_ref "uc001hqr.2"; class_code "="; tss_id "TSS5083"; p_id "P5373";
chr1	Cufflinks	exon	227257478	227257554	.	-	.	gene_id "XLOC_005229"; transcript_id "5_00008699"; exon_number "16"; gene_name "uc001hqr.2"; oId "uc001hqr.2_ext"; nearest_ref "uc001hqr.2"; class_code "="; tss_id "TSS5083"; p_id "P5373";
chr1	Cufflinks	exon	227259909	227260000	.	-	.	gene_id "XLOC_005229"; transcript_id "5_00008699"; exon_number "17"; gene_name "uc001hqr.2"; oId "uc001hqr.2_ext"; nearest_ref "uc001hqr.2"; class_code "="; tss_id "TSS5083"; p_id "P5373";
chr1	Cufflinks	exon	227261565	227261713	.	-	.	gene_id "XLOC_005229"; transcript_id "5_00008699"; exon_number "18"; gene_name "uc001hqr.2"; oId "uc001hqr.2_ext"; nearest_ref "uc001hqr.2"; class_code "="; tss_id "TSS5083"; p_id "P5373";
chr1	Cufflinks	exon	227261960	227262065	.	-	.	gene_id "XLOC_005229"; transcript_id "5_00008699"; exon_number "19"; gene_name "uc001hqr.2"; oId "uc001hqr.2_ext"; nearest_ref "uc001hqr.2"; class_code "="; tss_id "TSS5083"; p_id "P5373";
chr1	Cufflinks	exon	227268594	227268718	.	-	.	gene_id "XLOC_005229"; transcript_id "5_00008699"; exon_number "20"; gene_name "uc001hqr.2"; oId "uc001hqr.2_ext"; nearest_ref "uc001hqr.2"; class_code "="; tss_id "TSS5083"; p_id "P5373";
chr1	Cufflinks	exon	227279587	227279692	.	-	.	gene_id "XLOC_005229"; transcript_id "5_00008699"; exon_number "21"; gene_name "uc001hqr.2"; oId "uc001hqr.2_ext"; nearest_ref "uc001hqr.2"; class_code "="; tss_id "TSS5083"; p_id "P5373";
chr1	Cufflinks	exon	227288693	227288940	.	-	.	gene_id "XLOC_005229"; transcript_id "5_00008699"; exon_number "22"; gene_name "uc001hqr.2"; oId "uc001hqr.2_ext"; nearest_ref "uc001hqr.2"; class_code "="; tss_id "TSS5083"; p_id "P5373";
chr1	Cufflinks	exon	227300013	227300123	.	-	.	gene_id "XLOC_005229"; transcript_id "5_00008699"; exon_number "23"; gene_name "uc001hqr.2"; oId "uc001hqr.2_ext"; nearest_ref "uc001hqr.2"; class_code "="; tss_id "TSS5083"; p_id "P5373";
chr1	Cufflinks	exon	227300372	227300614	.	-	.	gene_id "XLOC_005229"; transcript_id "5_00008699"; exon_number "24"; gene_name "uc001hqr.2"; oId "uc001hqr.2_ext"; nearest_ref "uc001hqr.2"; class_code "="; tss_id "TSS5083"; p_id "P5373";
chr1	Cufflinks	exon	227307505	227307638	.	-	.	gene_id "XLOC_005229"; transcript_id "5_00008699"; exon_number "25"; gene_name "uc001hqr.2"; oId "uc001hqr.2_ext"; nearest_ref "uc001hqr.2"; class_code "="; tss_id "TSS5083"; p_id "P5373";
chr1	Cufflinks	exon	227316810	227316932	.	-	.	gene_id "XLOC_005229"; transcript_id "5_00008699"; exon_number "26"; gene_name "uc001hqr.2"; oId "uc001hqr.2_ext"; nearest_ref "uc001hqr.2"; class_code "="; tss_id "TSS5083"; p_id "P5373";
chr1	Cufflinks	exon	227327277	227327443	.	-	.	gene_id "XLOC_005229"; transcript_id "5_00008699"; exon_number "27"; gene_name "uc001hqr.2"; oId "uc001hqr.2_ext"; nearest_ref "uc001hqr.2"; class_code "="; tss_id "TSS5083"; p_id "P5373";
chr1	Cufflinks	exon	227330646	227330725	.	-	.	gene_id "XLOC_005229"; transcript_id "5_00008699"; exon_number "28"; gene_name "uc001hqr.2"; oId "uc001hqr.2_ext"; nearest_ref "uc001hqr.2"; class_code "="; tss_id "TSS5083"; p_id "P5373";
chr1	Cufflinks	exon	227333190	227333438	.	-	.	gene_id "XLOC_005229"; transcript_id "5_00008699"; exon_number "29"; gene_name "uc001hqr.2"; oId "uc001hqr.2_ext"; nearest_ref "uc001hqr.2"; class_code "="; tss_id "TSS5083"; p_id "P5373";
chr1	Cufflinks	exon	227335060	227335260	.	-	.	gene_id "XLOC_005229"; transcript_id "5_00008699"; exon_number "30"; gene_name "uc001hqr.2"; oId "uc001hqr.2_ext"; nearest_ref "uc001hqr.2"; class_code "="; tss_id "TSS5083"; p_id "P5373";
chr1	Cufflinks	exon	227348244	227348337	.	-	.	gene_id "XLOC_005229"; transcript_id "5_00008699"; exon_number "31"; gene_name "uc001hqr.2"; oId "uc001hqr.2_ext"; nearest_ref "uc001hqr.2"; class_code "="; tss_id "TSS5083"; p_id "P5373";
chr1	Cufflinks	exon	227381487	227381635	.	-	.	gene_id "XLOC_005229"; transcript_id "5_00008699"; exon_number "32"; gene_name "uc001hqr.2"; oId "uc001hqr.2_ext"; nearest_ref "uc001hqr.2"; class_code "="; tss_id "TSS5083"; p_id "P5373";
chr1	Cufflinks	exon	227387258	227387353	.	-	.	gene_id "XLOC_005229"; transcript_id "5_00008699"; exon_number "33"; gene_name "uc001hqr.2"; oId "uc001hqr.2_ext"; nearest_ref "uc001hqr.2"; class_code "="; tss_id "TSS5083"; p_id "P5373";
chr1	Cufflinks	exon	227400837	227400920	.	-	.	gene_id "XLOC_005229"; transcript_id "5_00008699"; exon_number "34"; gene_name "uc001hqr.2"; oId "uc001hqr.2_ext"; nearest_ref "uc001hqr.2"; class_code "="; tss_id "TSS5083"; p_id "P5373";
chr1	Cufflinks	exon	227441765	227441856	.	-	.	gene_id "XLOC_005229"; transcript_id "5_00008699"; exon_number "35"; gene_name "uc001hqr.2"; oId "uc001hqr.2_ext"; nearest_ref "uc001hqr.2"; class_code "="; tss_id "TSS5083"; p_id "P5373";
chr1	Cufflinks	exon	227504706	227506208	.	-	.	gene_id "XLOC_005229"; transcript_id "5_00008699"; exon_number "36"; gene_name "uc001hqr.2"; oId "uc001hqr.2_ext"; nearest_ref "uc001hqr.2"; class_code "="; tss_id "TSS5083"; p_id "P5373";
chr1	hg19_knownGene	exon	227191765	227192812	.	-	.	gene_id "XLOC_005229"; transcript_id "5_00008701"; exon_number "1"; gene_name "uc001hqt.2"; oId "uc001hqt.2"; nearest_ref "uc001hqt.2"; class_code "="; tss_id "TSS5084"; p_id "P5372";
chr1	hg19_knownGene	exon	227203781	227203898	.	-	.	gene_id "XLOC_005229"; transcript_id "5_00008701"; exon_number "2"; gene_name "uc001hqt.2"; oId "uc001hqt.2"; nearest_ref "uc001hqt.2"; class_code "="; tss_id "TSS5084"; p_id "P5372";
chr1	hg19_knownGene	exon	227204628	227204751	.	-	.	gene_id "XLOC_005229"; transcript_id "5_00008701"; exon_number "3"; gene_name "uc001hqt.2"; oId "uc001hqt.2"; nearest_ref "uc001hqt.2"; class_code "="; tss_id "TSS5084"; p_id "P5372";
chr1	hg19_knownGene	exon	227210964	227211048	.	-	.	gene_id "XLOC_005229"; transcript_id "5_00008701"; exon_number "4"; gene_name "uc001hqt.2"; oId "uc001hqt.2"; nearest_ref "uc001hqt.2"; class_code "="; tss_id "TSS5084"; p_id "P5372";
chr1	hg19_knownGene	exon	227213756	227213853	.	-	.	gene_id "XLOC_005229"; transcript_id "5_00008701"; exon_number "5"; gene_name "uc001hqt.2"; oId "uc001hqt.2"; nearest_ref "uc001hqt.2"; class_code "="; tss_id "TSS5084"; p_id "P5372";
chr1	hg19_knownGene	exon	227216358	227216951	.	-	.	gene_id "XLOC_005229"; transcript_id "5_00008701"; exon_number "6"; gene_name "uc001hqt.2"; oId "uc001hqt.2"; nearest_ref "uc001hqt.2"; class_code "="; tss_id "TSS5084"; p_id "P5372";
chr1	hg19_knownGene	exon	227218109	227218171	.	-	.	gene_id "XLOC_005229"; transcript_id "5_00008701"; exon_number "7"; gene_name "uc001hqt.2"; oId "uc001hqt.2"; nearest_ref "uc001hqt.2"; class_code "="; tss_id "TSS5084"; p_id "P5372";
chr1	hg19_knownGene	exon	227218999	227219215	.	-	.	gene_id "XLOC_005229"; transcript_id "5_00008701"; exon_number "8"; gene_name "uc001hqt.2"; oId "uc001hqt.2"; nearest_ref "uc001hqt.2"; class_code "="; tss_id "TSS5084"; p_id "P5372";
chr1	hg19_knownGene	exon	227221035	227221116	.	-	.	gene_id "XLOC_005229"; transcript_id "5_00008701"; exon_number "9"; gene_name "uc001hqt.2"; oId "uc001hqt.2"; nearest_ref "uc001hqt.2"; class_code "="; tss_id "TSS5084"; p_id "P5372";
chr1	hg19_knownGene	exon	227222356	227222495	.	-	.	gene_id "XLOC_005229"; transcript_id "5_00008701"; exon_number "10"; gene_name "uc001hqt.2"; oId "uc001hqt.2"; nearest_ref "uc001hqt.2"; class_code "="; tss_id "TSS5084"; p_id "P5372";
chr1	hg19_knownGene	exon	227210964	227211048	.	-	.	gene_id "XLOC_005229"; transcript_id "5_00008702"; exon_number "1"; gene_name "uc001hqu.1"; oId "uc001hqu.1"; nearest_ref "uc001hqu.1"; class_code "="; tss_id "TSS5080"; p_id "P5371";
chr1	hg19_knownGene	exon	227213756	227213853	.	-	.	gene_id "XLOC_005229"; transcript_id "5_00008702"; exon_number "2"; gene_name "uc001hqu.1"; oId "uc001hqu.1"; nearest_ref "uc001hqu.1"; class_code "="; tss_id "TSS5080"; p_id "P5371";
chr1	hg19_knownGene	exon	227216358	227216951	.	-	.	gene_id "XLOC_005229"; transcript_id "5_00008702"; exon_number "3"; gene_name "uc001hqu.1"; oId "uc001hqu.1"; nearest_ref "uc001hqu.1"; class_code "="; tss_id "TSS5080"; p_id "P5371";
chr1	hg19_knownGene	exon	227218109	227218171	.	-	.	gene_id "XLOC_005229"; transcript_id "5_00008702"; exon_number "4"; gene_name "uc001hqu.1"; oId "uc001hqu.1"; nearest_ref "uc001hqu.1"; class_code "="; tss_id "TSS5080"; p_id "P5371";
chr1	hg19_knownGene	exon	227218999	227219215	.	-	.	gene_id "XLOC_005229"; transcript_id "5_00008702"; exon_number "5"; gene_name "uc001hqu.1"; oId "uc001hqu.1"; nearest_ref "uc001hqu.1"; class_code "="; tss_id "TSS5080"; p_id "P5371";
chr1	hg19_knownGene	exon	227221035	227221116	.	-	.	gene_id "XLOC_005229"; transcript_id "5_00008702"; exon_number "6"; gene_name "uc001hqu.1"; oId "uc001hqu.1"; nearest_ref "uc001hqu.1"; class_code "="; tss_id "TSS5080"; p_id "P5371";
chr1	hg19_knownGene	exon	227222356	227222495	.	-	.	gene_id "XLOC_005229"; transcript_id "5_00008702"; exon_number "7"; gene_name "uc001hqu.1"; oId "uc001hqu.1"; nearest_ref "uc001hqu.1"; class_code "="; tss_id "TSS5080"; p_id "P5371";
chr1	hg19_knownGene	exon	227223172	227223308	.	-	.	gene_id "XLOC_005229"; transcript_id "5_00008702"; exon_number "8"; gene_name "uc001hqu.1"; oId "uc001hqu.1"; nearest_ref "uc001hqu.1"; class_code "="; tss_id "TSS5080"; p_id "P5371";
chr1	hg19_knownGene	exon	227227832	227227937	.	-	.	gene_id "XLOC_005229"; transcript_id "5_00008702"; exon_number "9"; gene_name "uc001hqu.1"; oId "uc001hqu.1"; nearest_ref "uc001hqu.1"; class_code "="; tss_id "TSS5080"; p_id "P5371";
chr1	hg19_knownGene	exon	227235628	227235711	.	-	.	gene_id "XLOC_005229"; transcript_id "5_00008702"; exon_number "10"; gene_name "uc001hqu.1"; oId "uc001hqu.1"; nearest_ref "uc001hqu.1"; class_code "="; tss_id "TSS5080"; p_id "P5371";
chr1	hg19_knownGene	exon	227239582	227239686	.	-	.	gene_id "XLOC_005229"; transcript_id "5_00008702"; exon_number "11"; gene_name "uc001hqu.1"; oId "uc001hqu.1"; nearest_ref "uc001hqu.1"; class_code "="; tss_id "TSS5080"; p_id "P5371";
chr1	hg19_knownGene	exon	227256355	227256402	.	-	.	gene_id "XLOC_005229"; transcript_id "5_00008702"; exon_number "12"; gene_name "uc001hqu.1"; oId "uc001hqu.1"; nearest_ref "uc001hqu.1"; class_code "="; tss_id "TSS5080"; p_id "P5371";
chr1	hg19_knownGene	exon	227257478	227257554	.	-	.	gene_id "XLOC_005229"; transcript_id "5_00008702"; exon_number "13"; gene_name "uc001hqu.1"; oId "uc001hqu.1"; nearest_ref "uc001hqu.1"; class_code "="; tss_id "TSS5080"; p_id "P5371";
chr1	hg19_knownGene	exon	227259909	227260000	.	-	.	gene_id "XLOC_005229"; transcript_id "5_00008702"; exon_number "14"; gene_name "uc001hqu.1"; oId "uc001hqu.1"; nearest_ref "uc001hqu.1"; class_code "="; tss_id "TSS5080"; p_id "P5371";
chr1	hg19_knownGene	exon	227261565	227261713	.	-	.	gene_id "XLOC_005229"; transcript_id "5_00008702"; exon_number "15"; gene_name "uc001hqu.1"; oId "uc001hqu.1"; nearest_ref "uc001hqu.1"; class_code "="; tss_id "TSS5080"; p_id "P5371";
chr1	hg19_knownGene	exon	227261960	227262065	.	-	.	gene_id "XLOC_005229"; transcript_id "5_00008702"; exon_number "16"; gene_name "uc001hqu.1"; oId "uc001hqu.1"; nearest_ref "uc001hqu.1"; class_code "="; tss_id "TSS5080"; p_id "P5371";
chr1	hg19_knownGene	exon	227268594	227268718	.	-	.	gene_id "XLOC_005229"; transcript_id "5_00008702"; exon_number "17"; gene_name "uc001hqu.1"; oId "uc001hqu.1"; nearest_ref "uc001hqu.1"; class_code "="; tss_id "TSS5080"; p_id "P5371";
chr1	Cufflinks	exon	227598421	227598990	.	-	.	gene_id "XLOC_005230"; transcript_id "5_00008703"; exon_number "1"; gene_name "uc001hqv.2"; oId "SC4.3066.1"; nearest_ref "uc001hqv.2"; class_code "i";
chr1	Cufflinks	exon	227918407	227918618	.	-	.	gene_id "XLOC_005231"; transcript_id "5_00011433"; exon_number "1"; gene_name "uc001hqx.3"; oId "SC4.3089.1"; nearest_ref "uc001hqx.3"; class_code "i";
chr1	hg19_knownGene	exon	227918891	227920377	.	-	.	gene_id "XLOC_005232"; transcript_id "5_00008705"; exon_number "1"; gene_name "uc001hrc.2"; oId "uc001hrc.2"; nearest_ref "uc001hrc.2"; class_code "="; tss_id "TSS5085"; p_id "P5378";
chr1	hg19_knownGene	exon	227920630	227920728	.	-	.	gene_id "XLOC_005232"; transcript_id "5_00008705"; exon_number "2"; gene_name "uc001hrc.2"; oId "uc001hrc.2"; nearest_ref "uc001hrc.2"; class_code "="; tss_id "TSS5085"; p_id "P5378";
chr1	hg19_knownGene	exon	227921115	227921382	.	-	.	gene_id "XLOC_005232"; transcript_id "5_00008705"; exon_number "3"; gene_name "uc001hrc.2"; oId "uc001hrc.2"; nearest_ref "uc001hrc.2"; class_code "="; tss_id "TSS5085"; p_id "P5378";
chr1	hg19_knownGene	exon	227921608	227921733	.	-	.	gene_id "XLOC_005232"; transcript_id "5_00008705"; exon_number "4"; gene_name "uc001hrc.2"; oId "uc001hrc.2"; nearest_ref "uc001hrc.2"; class_code "="; tss_id "TSS5085"; p_id "P5378";
chr1	hg19_knownGene	exon	227922352	227922517	.	-	.	gene_id "XLOC_005232"; transcript_id "5_00008705"; exon_number "5"; gene_name "uc001hrc.2"; oId "uc001hrc.2"; nearest_ref "uc001hrc.2"; class_code "="; tss_id "TSS5085"; p_id "P5378";
chr1	hg19_knownGene	exon	227922713	227923112	.	-	.	gene_id "XLOC_005232"; transcript_id "5_00008705"; exon_number "6"; gene_name "uc001hrc.2"; oId "uc001hrc.2"; nearest_ref "uc001hrc.2"; class_code "="; tss_id "TSS5085"; p_id "P5378";
chr1	hg19_knownGene	exon	227918891	227920377	.	-	.	gene_id "XLOC_005232"; transcript_id "5_00008704"; exon_number "1"; gene_name "uc001hrb.2"; oId "uc001hrb.2"; nearest_ref "uc001hrb.2"; class_code "="; tss_id "TSS5085"; p_id "P5377";
chr1	hg19_knownGene	exon	227920582	227920728	.	-	.	gene_id "XLOC_005232"; transcript_id "5_00008704"; exon_number "2"; gene_name "uc001hrb.2"; oId "uc001hrb.2"; nearest_ref "uc001hrb.2"; class_code "="; tss_id "TSS5085"; p_id "P5377";
chr1	hg19_knownGene	exon	227921115	227921382	.	-	.	gene_id "XLOC_005232"; transcript_id "5_00008704"; exon_number "3"; gene_name "uc001hrb.2"; oId "uc001hrb.2"; nearest_ref "uc001hrb.2"; class_code "="; tss_id "TSS5085"; p_id "P5377";
chr1	hg19_knownGene	exon	227921608	227921733	.	-	.	gene_id "XLOC_005232"; transcript_id "5_00008704"; exon_number "4"; gene_name "uc001hrb.2"; oId "uc001hrb.2"; nearest_ref "uc001hrb.2"; class_code "="; tss_id "TSS5085"; p_id "P5377";
chr1	hg19_knownGene	exon	227922352	227922517	.	-	.	gene_id "XLOC_005232"; transcript_id "5_00008704"; exon_number "5"; gene_name "uc001hrb.2"; oId "uc001hrb.2"; nearest_ref "uc001hrb.2"; class_code "="; tss_id "TSS5085"; p_id "P5377";
chr1	hg19_knownGene	exon	227922713	227923112	.	-	.	gene_id "XLOC_005232"; transcript_id "5_00008704"; exon_number "6"; gene_name "uc001hrb.2"; oId "uc001hrb.2"; nearest_ref "uc001hrb.2"; class_code "="; tss_id "TSS5085"; p_id "P5377";
chr1	Cufflinks	exon	227918976	227920377	.	-	.	gene_id "XLOC_005232"; transcript_id "5_00012963"; exon_number "1"; gene_name "uc001hrb.2"; oId "upf3.2143.3"; nearest_ref "uc001hrb.2"; class_code "j"; tss_id "TSS5085";
chr1	Cufflinks	exon	227920582	227920728	.	-	.	gene_id "XLOC_005232"; transcript_id "5_00012963"; exon_number "2"; gene_name "uc001hrb.2"; oId "upf3.2143.3"; nearest_ref "uc001hrb.2"; class_code "j"; tss_id "TSS5085";
chr1	Cufflinks	exon	227921127	227921382	.	-	.	gene_id "XLOC_005232"; transcript_id "5_00012963"; exon_number "3"; gene_name "uc001hrb.2"; oId "upf3.2143.3"; nearest_ref "uc001hrb.2"; class_code "j"; tss_id "TSS5085";
chr1	Cufflinks	exon	227921608	227921733	.	-	.	gene_id "XLOC_005232"; transcript_id "5_00012963"; exon_number "4"; gene_name "uc001hrb.2"; oId "upf3.2143.3"; nearest_ref "uc001hrb.2"; class_code "j"; tss_id "TSS5085";
chr1	Cufflinks	exon	227922352	227922517	.	-	.	gene_id "XLOC_005232"; transcript_id "5_00012963"; exon_number "5"; gene_name "uc001hrb.2"; oId "upf3.2143.3"; nearest_ref "uc001hrb.2"; class_code "j"; tss_id "TSS5085";
chr1	Cufflinks	exon	227922713	227923112	.	-	.	gene_id "XLOC_005232"; transcript_id "5_00012963"; exon_number "6"; gene_name "uc001hrb.2"; oId "upf3.2143.3"; nearest_ref "uc001hrb.2"; class_code "j"; tss_id "TSS5085";
chr1	Cufflinks	exon	228086224	228086502	.	-	.	gene_id "XLOC_005233"; transcript_id "5_00015665"; exon_number "1"; oId "upf1_r4.3579.1"; class_code "u";
chr1	Cufflinks	exon	228089375	228089816	.	-	.	gene_id "XLOC_005234"; transcript_id "5_00015666"; exon_number "1"; oId "upf1_r4.3580.1"; class_code "u";
chr1	Cufflinks	exon	228096092	228096590	.	-	.	gene_id "XLOC_005235"; transcript_id "5_00015667"; exon_number "1"; oId "upf1_r4.3581.1"; class_code "u";
chr1	Cufflinks	exon	228100361	228101323	.	-	.	gene_id "XLOC_005236"; transcript_id "5_00015668"; exon_number "1"; oId "upf1_r4.3583.1"; class_code "u";
chr1	Cufflinks	exon	228104018	228104310	.	-	.	gene_id "XLOC_005237"; transcript_id "5_00015669"; exon_number "1"; oId "upf1_r4.3582.1"; class_code "u";
chr1	Cufflinks	exon	228104377	228104589	.	-	.	gene_id "XLOC_005238"; transcript_id "5_00015670"; exon_number "1"; oId "upf1_r4.3584.1"; class_code "u";
chr1	Cufflinks	exon	228106401	228109701	.	-	.	gene_id "XLOC_005239"; transcript_id "5_00008708"; exon_number "1"; gene_name "uc001hri.2"; oId "SC4.uc001hri.2.1"; nearest_ref "uc001hri.2"; class_code "="; tss_id "TSS5086"; p_id "P5379";
chr1	Cufflinks	exon	228111839	228112101	.	-	.	gene_id "XLOC_005239"; transcript_id "5_00008708"; exon_number "2"; gene_name "uc001hri.2"; oId "SC4.uc001hri.2.1"; nearest_ref "uc001hri.2"; class_code "="; tss_id "TSS5086"; p_id "P5379";
chr1	Cufflinks	exon	228112964	228113220	.	-	.	gene_id "XLOC_005239"; transcript_id "5_00008708"; exon_number "3"; gene_name "uc001hri.2"; oId "SC4.uc001hri.2.1"; nearest_ref "uc001hri.2"; class_code "="; tss_id "TSS5086"; p_id "P5379";
chr1	Cufflinks	exon	228135494	228135676	.	-	.	gene_id "XLOC_005239"; transcript_id "5_00008708"; exon_number "4"; gene_name "uc001hri.2"; oId "SC4.uc001hri.2.1"; nearest_ref "uc001hri.2"; class_code "="; tss_id "TSS5086"; p_id "P5379";
chr1	Cufflinks	exon	228114615	228114853	.	-	.	gene_id "XLOC_005240"; transcript_id "5_00015672"; exon_number "1"; gene_name "uc001hri.2"; oId "upf1_r4.3600.1"; nearest_ref "uc001hri.2"; class_code "i";
chr1	Cufflinks	exon	228115220	228115447	.	-	.	gene_id "XLOC_005241"; transcript_id "5_00015673"; exon_number "1"; gene_name "uc001hri.2"; oId "upf1_r4.3601.1"; nearest_ref "uc001hri.2"; class_code "i";
chr1	Cufflinks	exon	228117804	228118047	.	-	.	gene_id "XLOC_005242"; transcript_id "5_00015674"; exon_number "1"; gene_name "uc001hri.2"; oId "upf1_r4.3602.1"; nearest_ref "uc001hri.2"; class_code "i";
chr1	Cufflinks	exon	228119693	228119886	.	-	.	gene_id "XLOC_005243"; transcript_id "5_00015675"; exon_number "1"; gene_name "uc001hri.2"; oId "upf1_r4.3603.1"; nearest_ref "uc001hri.2"; class_code "i";
chr1	Cufflinks	exon	228122365	228122982	.	-	.	gene_id "XLOC_005244"; transcript_id "5_00011434"; exon_number "1"; gene_name "uc001hri.2"; oId "SC4.3079.1"; nearest_ref "uc001hri.2"; class_code "i";
chr1	Cufflinks	exon	228131753	228131962	.	-	.	gene_id "XLOC_005245"; transcript_id "5_00015677"; exon_number "1"; gene_name "uc001hri.2"; oId "upf1_r4.3605.1"; nearest_ref "uc001hri.2"; class_code "i";
chr1	Cufflinks	exon	228267006	228267506	.	-	.	gene_id "XLOC_005246"; transcript_id "5_00011435"; exon_number "1"; oId "SC4.3085.1"; class_code "u";
chr1	Cufflinks	exon	228268013	228268684	.	-	.	gene_id "XLOC_005247"; transcript_id "5_00011436"; exon_number "1"; oId "SC4.3086.1"; class_code "u";
chr1	Cufflinks	exon	228288429	228288955	.	-	.	gene_id "XLOC_005248"; transcript_id "5_00011437"; exon_number "1"; gene_name "uc009xew.2"; oId "upf3.2159.3"; nearest_ref "uc009xew.2"; class_code "j"; tss_id "TSS5087";
chr1	Cufflinks	exon	228289040	228289174	.	-	.	gene_id "XLOC_005248"; transcript_id "5_00011437"; exon_number "2"; gene_name "uc009xew.2"; oId "upf3.2159.3"; nearest_ref "uc009xew.2"; class_code "j"; tss_id "TSS5087";
chr1	Cufflinks	exon	228289436	228289615	.	-	.	gene_id "XLOC_005248"; transcript_id "5_00011437"; exon_number "3"; gene_name "uc009xew.2"; oId "upf3.2159.3"; nearest_ref "uc009xew.2"; class_code "j"; tss_id "TSS5087";
chr1	Cufflinks	exon	228289781	228289866	.	-	.	gene_id "XLOC_005248"; transcript_id "5_00011437"; exon_number "4"; gene_name "uc009xew.2"; oId "upf3.2159.3"; nearest_ref "uc009xew.2"; class_code "j"; tss_id "TSS5087";
chr1	Cufflinks	exon	228290011	228290083	.	-	.	gene_id "XLOC_005248"; transcript_id "5_00011437"; exon_number "5"; gene_name "uc009xew.2"; oId "upf3.2159.3"; nearest_ref "uc009xew.2"; class_code "j"; tss_id "TSS5087";
chr1	Cufflinks	exon	228290179	228290261	.	-	.	gene_id "XLOC_005248"; transcript_id "5_00011437"; exon_number "6"; gene_name "uc009xew.2"; oId "upf3.2159.3"; nearest_ref "uc009xew.2"; class_code "j"; tss_id "TSS5087";
chr1	Cufflinks	exon	228290344	228290389	.	-	.	gene_id "XLOC_005248"; transcript_id "5_00011437"; exon_number "7"; gene_name "uc009xew.2"; oId "upf3.2159.3"; nearest_ref "uc009xew.2"; class_code "j"; tss_id "TSS5087";
chr1	Cufflinks	exon	228290835	228291022	.	-	.	gene_id "XLOC_005248"; transcript_id "5_00011437"; exon_number "8"; gene_name "uc009xew.2"; oId "upf3.2159.3"; nearest_ref "uc009xew.2"; class_code "j"; tss_id "TSS5087";
chr1	hg19_knownGene	exon	228288429	228288955	.	-	.	gene_id "XLOC_005248"; transcript_id "5_00008709"; exon_number "1"; gene_name "uc001hrx.2"; oId "uc001hrx.2"; nearest_ref "uc001hrx.2"; class_code "="; tss_id "TSS5087"; p_id "P5380";
chr1	hg19_knownGene	exon	228289040	228289174	.	-	.	gene_id "XLOC_005248"; transcript_id "5_00008709"; exon_number "2"; gene_name "uc001hrx.2"; oId "uc001hrx.2"; nearest_ref "uc001hrx.2"; class_code "="; tss_id "TSS5087"; p_id "P5380";
chr1	hg19_knownGene	exon	228289781	228289866	.	-	.	gene_id "XLOC_005248"; transcript_id "5_00008709"; exon_number "3"; gene_name "uc001hrx.2"; oId "uc001hrx.2"; nearest_ref "uc001hrx.2"; class_code "="; tss_id "TSS5087"; p_id "P5380";
chr1	hg19_knownGene	exon	228290011	228290083	.	-	.	gene_id "XLOC_005248"; transcript_id "5_00008709"; exon_number "4"; gene_name "uc001hrx.2"; oId "uc001hrx.2"; nearest_ref "uc001hrx.2"; class_code "="; tss_id "TSS5087"; p_id "P5380";
chr1	hg19_knownGene	exon	228290179	228290261	.	-	.	gene_id "XLOC_005248"; transcript_id "5_00008709"; exon_number "5"; gene_name "uc001hrx.2"; oId "uc001hrx.2"; nearest_ref "uc001hrx.2"; class_code "="; tss_id "TSS5087"; p_id "P5380";
chr1	hg19_knownGene	exon	228290344	228290389	.	-	.	gene_id "XLOC_005248"; transcript_id "5_00008709"; exon_number "6"; gene_name "uc001hrx.2"; oId "uc001hrx.2"; nearest_ref "uc001hrx.2"; class_code "="; tss_id "TSS5087"; p_id "P5380";
chr1	hg19_knownGene	exon	228290600	228290750	.	-	.	gene_id "XLOC_005248"; transcript_id "5_00008709"; exon_number "7"; gene_name "uc001hrx.2"; oId "uc001hrx.2"; nearest_ref "uc001hrx.2"; class_code "="; tss_id "TSS5087"; p_id "P5380";
chr1	hg19_knownGene	exon	228290835	228291022	.	-	.	gene_id "XLOC_005248"; transcript_id "5_00008709"; exon_number "8"; gene_name "uc001hrx.2"; oId "uc001hrx.2"; nearest_ref "uc001hrx.2"; class_code "="; tss_id "TSS5087"; p_id "P5380";
chr1	Cufflinks	exon	228288429	228288955	.	-	.	gene_id "XLOC_005248"; transcript_id "5_00008710"; exon_number "1"; gene_name "uc009xew.2"; oId "uc009xew.2_ext"; nearest_ref "uc009xew.2"; class_code "="; tss_id "TSS5087";
chr1	Cufflinks	exon	228289040	228289174	.	-	.	gene_id "XLOC_005248"; transcript_id "5_00008710"; exon_number "2"; gene_name "uc009xew.2"; oId "uc009xew.2_ext"; nearest_ref "uc009xew.2"; class_code "="; tss_id "TSS5087";
chr1	Cufflinks	exon	228289436	228289615	.	-	.	gene_id "XLOC_005248"; transcript_id "5_00008710"; exon_number "3"; gene_name "uc009xew.2"; oId "uc009xew.2_ext"; nearest_ref "uc009xew.2"; class_code "="; tss_id "TSS5087";
chr1	Cufflinks	exon	228289781	228289866	.	-	.	gene_id "XLOC_005248"; transcript_id "5_00008710"; exon_number "4"; gene_name "uc009xew.2"; oId "uc009xew.2_ext"; nearest_ref "uc009xew.2"; class_code "="; tss_id "TSS5087";
chr1	Cufflinks	exon	228290011	228290083	.	-	.	gene_id "XLOC_005248"; transcript_id "5_00008710"; exon_number "5"; gene_name "uc009xew.2"; oId "uc009xew.2_ext"; nearest_ref "uc009xew.2"; class_code "="; tss_id "TSS5087";
chr1	Cufflinks	exon	228290179	228290261	.	-	.	gene_id "XLOC_005248"; transcript_id "5_00008710"; exon_number "6"; gene_name "uc009xew.2"; oId "uc009xew.2_ext"; nearest_ref "uc009xew.2"; class_code "="; tss_id "TSS5087";
chr1	Cufflinks	exon	228290344	228290389	.	-	.	gene_id "XLOC_005248"; transcript_id "5_00008710"; exon_number "7"; gene_name "uc009xew.2"; oId "uc009xew.2_ext"; nearest_ref "uc009xew.2"; class_code "="; tss_id "TSS5087";
chr1	Cufflinks	exon	228290600	228290750	.	-	.	gene_id "XLOC_005248"; transcript_id "5_00008710"; exon_number "8"; gene_name "uc009xew.2"; oId "uc009xew.2_ext"; nearest_ref "uc009xew.2"; class_code "="; tss_id "TSS5087";
chr1	Cufflinks	exon	228290835	228291057	.	-	.	gene_id "XLOC_005248"; transcript_id "5_00008710"; exon_number "9"; gene_name "uc009xew.2"; oId "uc009xew.2_ext"; nearest_ref "uc009xew.2"; class_code "="; tss_id "TSS5087";
chr1	Cufflinks	exon	228294315	228294619	.	-	.	gene_id "XLOC_005249"; transcript_id "5_00008711"; exon_number "1"; gene_name "uc001hsg.3"; oId "SC3.2081.1"; nearest_ref "uc001hsg.3"; class_code "j"; tss_id "TSS5088";
chr1	Cufflinks	exon	228295351	228295570	.	-	.	gene_id "XLOC_005249"; transcript_id "5_00008711"; exon_number "2"; gene_name "uc001hsg.3"; oId "SC3.2081.1"; nearest_ref "uc001hsg.3"; class_code "j"; tss_id "TSS5088";
chr1	Cufflinks	exon	228295936	228296019	.	-	.	gene_id "XLOC_005249"; transcript_id "5_00008711"; exon_number "3"; gene_name "uc001hsg.3"; oId "SC3.2081.1"; nearest_ref "uc001hsg.3"; class_code "j"; tss_id "TSS5088";
chr1	Cufflinks	exon	228296138	228296175	.	-	.	gene_id "XLOC_005249"; transcript_id "5_00008711"; exon_number "4"; gene_name "uc001hsg.3"; oId "SC3.2081.1"; nearest_ref "uc001hsg.3"; class_code "j"; tss_id "TSS5088";
chr1	Cufflinks	exon	228296962	228297013	.	-	.	gene_id "XLOC_005249"; transcript_id "5_00008711"; exon_number "5"; gene_name "uc001hsg.3"; oId "SC3.2081.1"; nearest_ref "uc001hsg.3"; class_code "j"; tss_id "TSS5088";
chr1	hg19_knownGene	exon	228294381	228294619	.	-	.	gene_id "XLOC_005249"; transcript_id "5_00008717"; exon_number "1"; gene_name "uc001hsd.3"; oId "uc001hsd.3"; nearest_ref "uc001hsd.3"; class_code "="; tss_id "TSS5088"; p_id "P5382";
chr1	hg19_knownGene	exon	228295369	228295570	.	-	.	gene_id "XLOC_005249"; transcript_id "5_00008717"; exon_number "2"; gene_name "uc001hsd.3"; oId "uc001hsd.3"; nearest_ref "uc001hsd.3"; class_code "="; tss_id "TSS5088"; p_id "P5382";
chr1	hg19_knownGene	exon	228295936	228296019	.	-	.	gene_id "XLOC_005249"; transcript_id "5_00008717"; exon_number "3"; gene_name "uc001hsd.3"; oId "uc001hsd.3"; nearest_ref "uc001hsd.3"; class_code "="; tss_id "TSS5088"; p_id "P5382";
chr1	hg19_knownGene	exon	228296656	228296722	.	-	.	gene_id "XLOC_005249"; transcript_id "5_00008717"; exon_number "4"; gene_name "uc001hsd.3"; oId "uc001hsd.3"; nearest_ref "uc001hsd.3"; class_code "="; tss_id "TSS5088"; p_id "P5382";
chr1	hg19_knownGene	exon	228296962	228297013	.	-	.	gene_id "XLOC_005249"; transcript_id "5_00008717"; exon_number "5"; gene_name "uc001hsd.3"; oId "uc001hsd.3"; nearest_ref "uc001hsd.3"; class_code "="; tss_id "TSS5088"; p_id "P5382";
chr1	hg19_knownGene	exon	228294381	228294619	.	-	.	gene_id "XLOC_005249"; transcript_id "5_00008719"; exon_number "1"; gene_name "uc001hsf.3"; oId "uc001hsf.3"; nearest_ref "uc001hsf.3"; class_code "="; tss_id "TSS5088"; p_id "P5382";
chr1	hg19_knownGene	exon	228295369	228295570	.	-	.	gene_id "XLOC_005249"; transcript_id "5_00008719"; exon_number "2"; gene_name "uc001hsf.3"; oId "uc001hsf.3"; nearest_ref "uc001hsf.3"; class_code "="; tss_id "TSS5088"; p_id "P5382";
chr1	hg19_knownGene	exon	228295936	228296019	.	-	.	gene_id "XLOC_005249"; transcript_id "5_00008719"; exon_number "3"; gene_name "uc001hsf.3"; oId "uc001hsf.3"; nearest_ref "uc001hsf.3"; class_code "="; tss_id "TSS5088"; p_id "P5382";
chr1	hg19_knownGene	exon	228296138	228296175	.	-	.	gene_id "XLOC_005249"; transcript_id "5_00008719"; exon_number "4"; gene_name "uc001hsf.3"; oId "uc001hsf.3"; nearest_ref "uc001hsf.3"; class_code "="; tss_id "TSS5088"; p_id "P5382";
chr1	hg19_knownGene	exon	228296850	228297013	.	-	.	gene_id "XLOC_005249"; transcript_id "5_00008719"; exon_number "5"; gene_name "uc001hsf.3"; oId "uc001hsf.3"; nearest_ref "uc001hsf.3"; class_code "="; tss_id "TSS5088"; p_id "P5382";
chr1	hg19_knownGene	exon	228294381	228294619	.	-	.	gene_id "XLOC_005249"; transcript_id "5_00008721"; exon_number "1"; gene_name "uc009xex.2"; oId "uc009xex.2"; nearest_ref "uc009xex.2"; class_code "="; tss_id "TSS5088"; p_id "P5382";
chr1	hg19_knownGene	exon	228295369	228295570	.	-	.	gene_id "XLOC_005249"; transcript_id "5_00008721"; exon_number "2"; gene_name "uc009xex.2"; oId "uc009xex.2"; nearest_ref "uc009xex.2"; class_code "="; tss_id "TSS5088"; p_id "P5382";
chr1	hg19_knownGene	exon	228295936	228296019	.	-	.	gene_id "XLOC_005249"; transcript_id "5_00008721"; exon_number "3"; gene_name "uc009xex.2"; oId "uc009xex.2"; nearest_ref "uc009xex.2"; class_code "="; tss_id "TSS5088"; p_id "P5382";
chr1	hg19_knownGene	exon	228296138	228296175	.	-	.	gene_id "XLOC_005249"; transcript_id "5_00008721"; exon_number "4"; gene_name "uc009xex.2"; oId "uc009xex.2"; nearest_ref "uc009xex.2"; class_code "="; tss_id "TSS5088"; p_id "P5382";
chr1	hg19_knownGene	exon	228296962	228297013	.	-	.	gene_id "XLOC_005249"; transcript_id "5_00008721"; exon_number "5"; gene_name "uc009xex.2"; oId "uc009xex.2"; nearest_ref "uc009xex.2"; class_code "="; tss_id "TSS5088"; p_id "P5382";
chr1	hg19_knownGene	exon	228294381	228294619	.	-	.	gene_id "XLOC_005249"; transcript_id "5_00008720"; exon_number "1"; gene_name "uc001hsg.3"; oId "uc001hsg.3"; nearest_ref "uc001hsg.3"; class_code "="; tss_id "TSS5088"; p_id "P5382";
chr1	hg19_knownGene	exon	228295369	228295570	.	-	.	gene_id "XLOC_005249"; transcript_id "5_00008720"; exon_number "2"; gene_name "uc001hsg.3"; oId "uc001hsg.3"; nearest_ref "uc001hsg.3"; class_code "="; tss_id "TSS5088"; p_id "P5382";
chr1	hg19_knownGene	exon	228295936	228296019	.	-	.	gene_id "XLOC_005249"; transcript_id "5_00008720"; exon_number "3"; gene_name "uc001hsg.3"; oId "uc001hsg.3"; nearest_ref "uc001hsg.3"; class_code "="; tss_id "TSS5088"; p_id "P5382";
chr1	hg19_knownGene	exon	228296962	228297013	.	-	.	gene_id "XLOC_005249"; transcript_id "5_00008720"; exon_number "4"; gene_name "uc001hsg.3"; oId "uc001hsg.3"; nearest_ref "uc001hsg.3"; class_code "="; tss_id "TSS5088"; p_id "P5382";
chr1	Cufflinks	exon	228294381	228294619	.	-	.	gene_id "XLOC_005249"; transcript_id "5_00015678"; exon_number "1"; gene_name "uc001hsg.3"; oId "upf1_r4.3611.2"; nearest_ref "uc001hsg.3"; class_code "j"; tss_id "TSS5088";
chr1	Cufflinks	exon	228295369	228295570	.	-	.	gene_id "XLOC_005249"; transcript_id "5_00015678"; exon_number "2"; gene_name "uc001hsg.3"; oId "upf1_r4.3611.2"; nearest_ref "uc001hsg.3"; class_code "j"; tss_id "TSS5088";
chr1	Cufflinks	exon	228295936	228296019	.	-	.	gene_id "XLOC_005249"; transcript_id "5_00015678"; exon_number "3"; gene_name "uc001hsg.3"; oId "upf1_r4.3611.2"; nearest_ref "uc001hsg.3"; class_code "j"; tss_id "TSS5088";
chr1	Cufflinks	exon	228296138	228296722	.	-	.	gene_id "XLOC_005249"; transcript_id "5_00015678"; exon_number "4"; gene_name "uc001hsg.3"; oId "upf1_r4.3611.2"; nearest_ref "uc001hsg.3"; class_code "j"; tss_id "TSS5088";
chr1	Cufflinks	exon	228296850	228297013	.	-	.	gene_id "XLOC_005249"; transcript_id "5_00015678"; exon_number "5"; gene_name "uc001hsg.3"; oId "upf1_r4.3611.2"; nearest_ref "uc001hsg.3"; class_code "j"; tss_id "TSS5088";
chr1	Cufflinks	exon	228294381	228294619	.	-	.	gene_id "XLOC_005249"; transcript_id "5_00012964"; exon_number "1"; gene_name "uc001hsg.3"; oId "upf3.2149.3"; nearest_ref "uc001hsg.3"; class_code "j"; tss_id "TSS5088";
chr1	Cufflinks	exon	228295369	228295570	.	-	.	gene_id "XLOC_005249"; transcript_id "5_00012964"; exon_number "2"; gene_name "uc001hsg.3"; oId "upf3.2149.3"; nearest_ref "uc001hsg.3"; class_code "j"; tss_id "TSS5088";
chr1	Cufflinks	exon	228295936	228296722	.	-	.	gene_id "XLOC_005249"; transcript_id "5_00012964"; exon_number "3"; gene_name "uc001hsg.3"; oId "upf3.2149.3"; nearest_ref "uc001hsg.3"; class_code "j"; tss_id "TSS5088";
chr1	Cufflinks	exon	228296850	228297013	.	-	.	gene_id "XLOC_005249"; transcript_id "5_00012964"; exon_number "4"; gene_name "uc001hsg.3"; oId "upf3.2149.3"; nearest_ref "uc001hsg.3"; class_code "j"; tss_id "TSS5088";
chr1	hg19_knownGene	exon	228294381	228294619	.	-	.	gene_id "XLOC_005249"; transcript_id "5_00008718"; exon_number "1"; gene_name "uc001hse.3"; oId "uc001hse.3"; nearest_ref "uc001hse.3"; class_code "="; tss_id "TSS5088"; p_id "P5382";
chr1	hg19_knownGene	exon	228295369	228295570	.	-	.	gene_id "XLOC_005249"; transcript_id "5_00008718"; exon_number "2"; gene_name "uc001hse.3"; oId "uc001hse.3"; nearest_ref "uc001hse.3"; class_code "="; tss_id "TSS5088"; p_id "P5382";
chr1	hg19_knownGene	exon	228295936	228296019	.	-	.	gene_id "XLOC_005249"; transcript_id "5_00008718"; exon_number "3"; gene_name "uc001hse.3"; oId "uc001hse.3"; nearest_ref "uc001hse.3"; class_code "="; tss_id "TSS5088"; p_id "P5382";
chr1	hg19_knownGene	exon	228296850	228297013	.	-	.	gene_id "XLOC_005249"; transcript_id "5_00008718"; exon_number "4"; gene_name "uc001hse.3"; oId "uc001hse.3"; nearest_ref "uc001hse.3"; class_code "="; tss_id "TSS5088"; p_id "P5382";
chr1	hg19_knownGene	exon	228294381	228294619	.	-	.	gene_id "XLOC_005249"; transcript_id "5_00008716"; exon_number "1"; gene_name "uc001hsc.3"; oId "uc001hsc.3"; nearest_ref "uc001hsc.3"; class_code "="; tss_id "TSS5088"; p_id "P5382";
chr1	hg19_knownGene	exon	228295369	228295570	.	-	.	gene_id "XLOC_005249"; transcript_id "5_00008716"; exon_number "2"; gene_name "uc001hsc.3"; oId "uc001hsc.3"; nearest_ref "uc001hsc.3"; class_code "="; tss_id "TSS5088"; p_id "P5382";
chr1	hg19_knownGene	exon	228295936	228296019	.	-	.	gene_id "XLOC_005249"; transcript_id "5_00008716"; exon_number "3"; gene_name "uc001hsc.3"; oId "uc001hsc.3"; nearest_ref "uc001hsc.3"; class_code "="; tss_id "TSS5088"; p_id "P5382";
chr1	hg19_knownGene	exon	228296138	228296175	.	-	.	gene_id "XLOC_005249"; transcript_id "5_00008716"; exon_number "4"; gene_name "uc001hsc.3"; oId "uc001hsc.3"; nearest_ref "uc001hsc.3"; class_code "="; tss_id "TSS5088"; p_id "P5382";
chr1	hg19_knownGene	exon	228296656	228296722	.	-	.	gene_id "XLOC_005249"; transcript_id "5_00008716"; exon_number "5"; gene_name "uc001hsc.3"; oId "uc001hsc.3"; nearest_ref "uc001hsc.3"; class_code "="; tss_id "TSS5088"; p_id "P5382";
chr1	hg19_knownGene	exon	228296962	228297013	.	-	.	gene_id "XLOC_005249"; transcript_id "5_00008716"; exon_number "6"; gene_name "uc001hsc.3"; oId "uc001hsc.3"; nearest_ref "uc001hsc.3"; class_code "="; tss_id "TSS5088"; p_id "P5382";
chr1	hg19_knownGene	exon	228294381	228294619	.	-	.	gene_id "XLOC_005249"; transcript_id "5_00008715"; exon_number "1"; gene_name "uc001hsb.3"; oId "uc001hsb.3"; nearest_ref "uc001hsb.3"; class_code "="; tss_id "TSS5088"; p_id "P5382";
chr1	hg19_knownGene	exon	228295369	228295570	.	-	.	gene_id "XLOC_005249"; transcript_id "5_00008715"; exon_number "2"; gene_name "uc001hsb.3"; oId "uc001hsb.3"; nearest_ref "uc001hsb.3"; class_code "="; tss_id "TSS5088"; p_id "P5382";
chr1	hg19_knownGene	exon	228295936	228296019	.	-	.	gene_id "XLOC_005249"; transcript_id "5_00008715"; exon_number "3"; gene_name "uc001hsb.3"; oId "uc001hsb.3"; nearest_ref "uc001hsb.3"; class_code "="; tss_id "TSS5088"; p_id "P5382";
chr1	hg19_knownGene	exon	228296656	228296722	.	-	.	gene_id "XLOC_005249"; transcript_id "5_00008715"; exon_number "4"; gene_name "uc001hsb.3"; oId "uc001hsb.3"; nearest_ref "uc001hsb.3"; class_code "="; tss_id "TSS5088"; p_id "P5382";
chr1	hg19_knownGene	exon	228296850	228297013	.	-	.	gene_id "XLOC_005249"; transcript_id "5_00008715"; exon_number "5"; gene_name "uc001hsb.3"; oId "uc001hsb.3"; nearest_ref "uc001hsb.3"; class_code "="; tss_id "TSS5088"; p_id "P5382";
chr1	hg19_knownGene	exon	228294381	228294619	.	-	.	gene_id "XLOC_005249"; transcript_id "5_00008714"; exon_number "1"; gene_name "uc001hsa.3"; oId "uc001hsa.3"; nearest_ref "uc001hsa.3"; class_code "="; tss_id "TSS5088"; p_id "P5382";
chr1	hg19_knownGene	exon	228295369	228295570	.	-	.	gene_id "XLOC_005249"; transcript_id "5_00008714"; exon_number "2"; gene_name "uc001hsa.3"; oId "uc001hsa.3"; nearest_ref "uc001hsa.3"; class_code "="; tss_id "TSS5088"; p_id "P5382";
chr1	hg19_knownGene	exon	228295936	228296022	.	-	.	gene_id "XLOC_005249"; transcript_id "5_00008714"; exon_number "3"; gene_name "uc001hsa.3"; oId "uc001hsa.3"; nearest_ref "uc001hsa.3"; class_code "="; tss_id "TSS5088"; p_id "P5382";
chr1	hg19_knownGene	exon	228296138	228296175	.	-	.	gene_id "XLOC_005249"; transcript_id "5_00008714"; exon_number "4"; gene_name "uc001hsa.3"; oId "uc001hsa.3"; nearest_ref "uc001hsa.3"; class_code "="; tss_id "TSS5088"; p_id "P5382";
chr1	hg19_knownGene	exon	228296656	228296722	.	-	.	gene_id "XLOC_005249"; transcript_id "5_00008714"; exon_number "5"; gene_name "uc001hsa.3"; oId "uc001hsa.3"; nearest_ref "uc001hsa.3"; class_code "="; tss_id "TSS5088"; p_id "P5382";
chr1	hg19_knownGene	exon	228296962	228297013	.	-	.	gene_id "XLOC_005249"; transcript_id "5_00008714"; exon_number "6"; gene_name "uc001hsa.3"; oId "uc001hsa.3"; nearest_ref "uc001hsa.3"; class_code "="; tss_id "TSS5088"; p_id "P5382";
chr1	hg19_knownGene	exon	228294381	228294619	.	-	.	gene_id "XLOC_005249"; transcript_id "5_00008713"; exon_number "1"; gene_name "uc001hrz.3"; oId "uc001hrz.3"; nearest_ref "uc001hrz.3"; class_code "="; tss_id "TSS5088"; p_id "P5381";
chr1	hg19_knownGene	exon	228295369	228295570	.	-	.	gene_id "XLOC_005249"; transcript_id "5_00008713"; exon_number "2"; gene_name "uc001hrz.3"; oId "uc001hrz.3"; nearest_ref "uc001hrz.3"; class_code "="; tss_id "TSS5088"; p_id "P5381";
chr1	hg19_knownGene	exon	228295678	228295785	.	-	.	gene_id "XLOC_005249"; transcript_id "5_00008713"; exon_number "3"; gene_name "uc001hrz.3"; oId "uc001hrz.3"; nearest_ref "uc001hrz.3"; class_code "="; tss_id "TSS5088"; p_id "P5381";
chr1	hg19_knownGene	exon	228295936	228296019	.	-	.	gene_id "XLOC_005249"; transcript_id "5_00008713"; exon_number "4"; gene_name "uc001hrz.3"; oId "uc001hrz.3"; nearest_ref "uc001hrz.3"; class_code "="; tss_id "TSS5088"; p_id "P5381";
chr1	hg19_knownGene	exon	228296656	228296722	.	-	.	gene_id "XLOC_005249"; transcript_id "5_00008713"; exon_number "5"; gene_name "uc001hrz.3"; oId "uc001hrz.3"; nearest_ref "uc001hrz.3"; class_code "="; tss_id "TSS5088"; p_id "P5381";
chr1	hg19_knownGene	exon	228296850	228297013	.	-	.	gene_id "XLOC_005249"; transcript_id "5_00008713"; exon_number "6"; gene_name "uc001hrz.3"; oId "uc001hrz.3"; nearest_ref "uc001hrz.3"; class_code "="; tss_id "TSS5088"; p_id "P5381";
chr1	Cufflinks	exon	228294381	228294619	.	-	.	gene_id "XLOC_005249"; transcript_id "5_00011439"; exon_number "1"; gene_name "uc001hsg.3"; oId "SC4.3093.2"; nearest_ref "uc001hsg.3"; class_code "j"; tss_id "TSS5088";
chr1	Cufflinks	exon	228295369	228295570	.	-	.	gene_id "XLOC_005249"; transcript_id "5_00011439"; exon_number "2"; gene_name "uc001hsg.3"; oId "SC4.3093.2"; nearest_ref "uc001hsg.3"; class_code "j"; tss_id "TSS5088";
chr1	Cufflinks	exon	228295936	228296019	.	-	.	gene_id "XLOC_005249"; transcript_id "5_00011439"; exon_number "3"; gene_name "uc001hsg.3"; oId "SC4.3093.2"; nearest_ref "uc001hsg.3"; class_code "j"; tss_id "TSS5088";
chr1	Cufflinks	exon	228296138	228296722	.	-	.	gene_id "XLOC_005249"; transcript_id "5_00011439"; exon_number "4"; gene_name "uc001hsg.3"; oId "SC4.3093.2"; nearest_ref "uc001hsg.3"; class_code "j"; tss_id "TSS5088";
chr1	Cufflinks	exon	228296962	228297024	.	-	.	gene_id "XLOC_005249"; transcript_id "5_00011439"; exon_number "5"; gene_name "uc001hsg.3"; oId "SC4.3093.2"; nearest_ref "uc001hsg.3"; class_code "j"; tss_id "TSS5088";
chr1	Cufflinks	exon	228294381	228294619	.	-	.	gene_id "XLOC_005249"; transcript_id "5_00011438"; exon_number "1"; gene_name "uc001hsg.3"; oId "SC4.3093.1"; nearest_ref "uc001hsg.3"; class_code "j"; tss_id "TSS5088";
chr1	Cufflinks	exon	228295351	228295570	.	-	.	gene_id "XLOC_005249"; transcript_id "5_00011438"; exon_number "2"; gene_name "uc001hsg.3"; oId "SC4.3093.1"; nearest_ref "uc001hsg.3"; class_code "j"; tss_id "TSS5088";
chr1	Cufflinks	exon	228295936	228296019	.	-	.	gene_id "XLOC_005249"; transcript_id "5_00011438"; exon_number "3"; gene_name "uc001hsg.3"; oId "SC4.3093.1"; nearest_ref "uc001hsg.3"; class_code "j"; tss_id "TSS5088";
chr1	Cufflinks	exon	228296656	228296722	.	-	.	gene_id "XLOC_005249"; transcript_id "5_00011438"; exon_number "4"; gene_name "uc001hsg.3"; oId "SC4.3093.1"; nearest_ref "uc001hsg.3"; class_code "j"; tss_id "TSS5088";
chr1	Cufflinks	exon	228296962	228297024	.	-	.	gene_id "XLOC_005249"; transcript_id "5_00011438"; exon_number "5"; gene_name "uc001hsg.3"; oId "SC4.3093.1"; nearest_ref "uc001hsg.3"; class_code "j"; tss_id "TSS5088";
chr1	Cufflinks	exon	228302990	228303132	.	-	.	gene_id "XLOC_005250"; transcript_id "5_00008722"; exon_number "1"; oId "upf1_r4.3610.1"; class_code ".";
chr1	Cufflinks	exon	228351850	228352193	.	-	.	gene_id "XLOC_005251"; transcript_id "5_00011441"; exon_number "1"; oId "SC4.3096.2"; class_code "u"; tss_id "TSS5090";
chr1	Cufflinks	exon	228352355	228352533	.	-	.	gene_id "XLOC_005251"; transcript_id "5_00011441"; exon_number "2"; oId "SC4.3096.2"; class_code "u"; tss_id "TSS5090";
chr1	Cufflinks	exon	228351865	228352745	.	-	.	gene_id "XLOC_005251"; transcript_id "5_00012965"; exon_number "1"; oId "upf3.2161.1"; class_code "u";
chr1	Cufflinks	exon	228352879	228353312	.	-	.	gene_id "XLOC_005252"; transcript_id "5_00015680"; exon_number "1"; oId "upf1_r4.3614.1"; class_code "u";
chr1	Cufflinks	exon	228391289	228391856	.	-	.	gene_id "XLOC_005253"; transcript_id "5_00011442"; exon_number "1"; oId "SC4.3105.1"; class_code "u"; tss_id "TSS5091";
chr1	Cufflinks	exon	228392031	228392096	.	-	.	gene_id "XLOC_005253"; transcript_id "5_00011442"; exon_number "2"; oId "SC4.3105.1"; class_code "u"; tss_id "TSS5091";
chr1	Cufflinks	exon	228392176	228394351	.	-	.	gene_id "XLOC_005254"; transcript_id "5_00008723"; exon_number "1"; gene_name "uc001hsm.1"; oId "uc001hsm.1_ext"; nearest_ref "uc001hsm.1"; class_code "="; tss_id "TSS5092";
chr1	Cufflinks	exon	228397388	228397465	.	-	.	gene_id "XLOC_005254"; transcript_id "5_00008723"; exon_number "2"; gene_name "uc001hsm.1"; oId "uc001hsm.1_ext"; nearest_ref "uc001hsm.1"; class_code "="; tss_id "TSS5092";
chr1	Cufflinks	exon	228400222	228400608	.	-	.	gene_id "XLOC_005254"; transcript_id "5_00008723"; exon_number "3"; gene_name "uc001hsm.1"; oId "uc001hsm.1_ext"; nearest_ref "uc001hsm.1"; class_code "="; tss_id "TSS5092";
chr1	Cufflinks	exon	228401123	228401380	.	-	.	gene_id "XLOC_005254"; transcript_id "5_00008723"; exon_number "4"; gene_name "uc001hsm.1"; oId "uc001hsm.1_ext"; nearest_ref "uc001hsm.1"; class_code "="; tss_id "TSS5092";
chr1	Cufflinks	exon	228394698	228394921	.	-	.	gene_id "XLOC_005255"; transcript_id "5_00015681"; exon_number "1"; gene_name "uc001hsm.1"; oId "upf1_r4.3693.1"; nearest_ref "uc001hsm.1"; class_code "i";
chr1	Cufflinks	exon	228396145	228396532	.	-	.	gene_id "XLOC_005256"; transcript_id "5_00015682"; exon_number "1"; gene_name "uc001hsm.1"; oId "upf1_r4.3694.1"; nearest_ref "uc001hsm.1"; class_code "i";
chr1	Cufflinks	exon	228397494	228399068	.	-	.	gene_id "XLOC_005257"; transcript_id "5_00015683"; exon_number "1"; gene_name "uc001hsm.1"; oId "upf1_r4.3695.1"; nearest_ref "uc001hsm.1"; class_code "i";
chr1	Cufflinks	exon	228398088	228399363	.	-	.	gene_id "XLOC_005257"; transcript_id "5_00011443"; exon_number "1"; gene_name "uc001hsm.1"; oId "SC4.3155.1"; nearest_ref "uc001hsm.1"; class_code "i";
chr1	Cufflinks	exon	228580350	228580764	.	-	.	gene_id "XLOC_005258"; transcript_id "5_00015684"; exon_number "1"; gene_name "uc001hss.2"; oId "upf1_r4.3626.1"; nearest_ref "uc001hss.2"; class_code "p";
chr1	Cufflinks	exon	228581292	228584748	.	-	.	gene_id "XLOC_005259"; transcript_id "5_00008726"; exon_number "1"; gene_name "uc001hst.1"; oId "SC3.2093.3"; nearest_ref "uc001hst.1"; class_code "="; tss_id "TSS5093"; p_id "P5385";
chr1	Cufflinks	exon	228584844	228584866	.	-	.	gene_id "XLOC_005259"; transcript_id "5_00008726"; exon_number "2"; gene_name "uc001hst.1"; oId "SC3.2093.3"; nearest_ref "uc001hst.1"; class_code "="; tss_id "TSS5093"; p_id "P5385";
chr1	Cufflinks	exon	228588665	228588895	.	-	.	gene_id "XLOC_005259"; transcript_id "5_00008726"; exon_number "3"; gene_name "uc001hst.1"; oId "SC3.2093.3"; nearest_ref "uc001hst.1"; class_code "="; tss_id "TSS5093"; p_id "P5385";
chr1	Cufflinks	exon	228589767	228589862	.	-	.	gene_id "XLOC_005259"; transcript_id "5_00008726"; exon_number "4"; gene_name "uc001hst.1"; oId "SC3.2093.3"; nearest_ref "uc001hst.1"; class_code "="; tss_id "TSS5093"; p_id "P5385";
chr1	Cufflinks	exon	228593855	228594517	.	-	.	gene_id "XLOC_005259"; transcript_id "5_00008726"; exon_number "5"; gene_name "uc001hst.1"; oId "SC3.2093.3"; nearest_ref "uc001hst.1"; class_code "="; tss_id "TSS5093"; p_id "P5385";
chr1	Cufflinks	exon	228581292	228584748	.	-	.	gene_id "XLOC_005259"; transcript_id "5_00008725"; exon_number "1"; gene_name "uc010pvx.1"; oId "SC3.2093.2"; nearest_ref "uc010pvx.1"; class_code "c"; tss_id "TSS5093";
chr1	Cufflinks	exon	228584844	228584866	.	-	.	gene_id "XLOC_005259"; transcript_id "5_00008725"; exon_number "2"; gene_name "uc010pvx.1"; oId "SC3.2093.2"; nearest_ref "uc010pvx.1"; class_code "c"; tss_id "TSS5093";
chr1	Cufflinks	exon	228588665	228588892	.	-	.	gene_id "XLOC_005259"; transcript_id "5_00008725"; exon_number "3"; gene_name "uc010pvx.1"; oId "SC3.2093.2"; nearest_ref "uc010pvx.1"; class_code "c"; tss_id "TSS5093";
chr1	Cufflinks	exon	228589767	228589862	.	-	.	gene_id "XLOC_005259"; transcript_id "5_00008725"; exon_number "4"; gene_name "uc010pvx.1"; oId "SC3.2093.2"; nearest_ref "uc010pvx.1"; class_code "c"; tss_id "TSS5093";
chr1	Cufflinks	exon	228593855	228594517	.	-	.	gene_id "XLOC_005259"; transcript_id "5_00008725"; exon_number "5"; gene_name "uc010pvx.1"; oId "SC3.2093.2"; nearest_ref "uc010pvx.1"; class_code "c"; tss_id "TSS5093";
chr1	Cufflinks	exon	228581292	228582953	.	-	.	gene_id "XLOC_005259"; transcript_id "5_00008724"; exon_number "1"; gene_name "uc001hst.1"; oId "SC3.2093.1"; nearest_ref "uc001hst.1"; class_code "j"; tss_id "TSS5093";
chr1	Cufflinks	exon	228584648	228584748	.	-	.	gene_id "XLOC_005259"; transcript_id "5_00008724"; exon_number "2"; gene_name "uc001hst.1"; oId "SC3.2093.1"; nearest_ref "uc001hst.1"; class_code "j"; tss_id "TSS5093";
chr1	Cufflinks	exon	228584844	228584866	.	-	.	gene_id "XLOC_005259"; transcript_id "5_00008724"; exon_number "3"; gene_name "uc001hst.1"; oId "SC3.2093.1"; nearest_ref "uc001hst.1"; class_code "j"; tss_id "TSS5093";
chr1	Cufflinks	exon	228589767	228589862	.	-	.	gene_id "XLOC_005259"; transcript_id "5_00008724"; exon_number "4"; gene_name "uc001hst.1"; oId "SC3.2093.1"; nearest_ref "uc001hst.1"; class_code "j"; tss_id "TSS5093";
chr1	Cufflinks	exon	228593855	228594517	.	-	.	gene_id "XLOC_005259"; transcript_id "5_00008724"; exon_number "5"; gene_name "uc001hst.1"; oId "SC3.2093.1"; nearest_ref "uc001hst.1"; class_code "j"; tss_id "TSS5093";
chr1	hg19_knownGene	exon	228581379	228582953	.	-	.	gene_id "XLOC_005259"; transcript_id "5_00008728"; exon_number "1"; gene_name "uc010pvx.1"; oId "uc010pvx.1"; nearest_ref "uc010pvx.1"; class_code "="; tss_id "TSS5093"; p_id "P5384";
chr1	hg19_knownGene	exon	228584648	228584748	.	-	.	gene_id "XLOC_005259"; transcript_id "5_00008728"; exon_number "2"; gene_name "uc010pvx.1"; oId "uc010pvx.1"; nearest_ref "uc010pvx.1"; class_code "="; tss_id "TSS5093"; p_id "P5384";
chr1	hg19_knownGene	exon	228584844	228584866	.	-	.	gene_id "XLOC_005259"; transcript_id "5_00008728"; exon_number "3"; gene_name "uc010pvx.1"; oId "uc010pvx.1"; nearest_ref "uc010pvx.1"; class_code "="; tss_id "TSS5093"; p_id "P5384";
chr1	hg19_knownGene	exon	228588665	228588892	.	-	.	gene_id "XLOC_005259"; transcript_id "5_00008728"; exon_number "4"; gene_name "uc010pvx.1"; oId "uc010pvx.1"; nearest_ref "uc010pvx.1"; class_code "="; tss_id "TSS5093"; p_id "P5384";
chr1	hg19_knownGene	exon	228589767	228589862	.	-	.	gene_id "XLOC_005259"; transcript_id "5_00008728"; exon_number "5"; gene_name "uc010pvx.1"; oId "uc010pvx.1"; nearest_ref "uc010pvx.1"; class_code "="; tss_id "TSS5093"; p_id "P5384";
chr1	hg19_knownGene	exon	228593855	228594517	.	-	.	gene_id "XLOC_005259"; transcript_id "5_00008728"; exon_number "6"; gene_name "uc010pvx.1"; oId "uc010pvx.1"; nearest_ref "uc010pvx.1"; class_code "="; tss_id "TSS5093"; p_id "P5384";
chr1	hg19_knownGene	exon	228581379	228582953	.	-	.	gene_id "XLOC_005259"; transcript_id "5_00008727"; exon_number "1"; gene_name "uc001hss.2"; oId "uc001hss.2"; nearest_ref "uc001hss.2"; class_code "="; tss_id "TSS5093"; p_id "P5383";
chr1	hg19_knownGene	exon	228584648	228584748	.	-	.	gene_id "XLOC_005259"; transcript_id "5_00008727"; exon_number "2"; gene_name "uc001hss.2"; oId "uc001hss.2"; nearest_ref "uc001hss.2"; class_code "="; tss_id "TSS5093"; p_id "P5383";
chr1	hg19_knownGene	exon	228584844	228584866	.	-	.	gene_id "XLOC_005259"; transcript_id "5_00008727"; exon_number "3"; gene_name "uc001hss.2"; oId "uc001hss.2"; nearest_ref "uc001hss.2"; class_code "="; tss_id "TSS5093"; p_id "P5383";
chr1	hg19_knownGene	exon	228588665	228588895	.	-	.	gene_id "XLOC_005259"; transcript_id "5_00008727"; exon_number "4"; gene_name "uc001hss.2"; oId "uc001hss.2"; nearest_ref "uc001hss.2"; class_code "="; tss_id "TSS5093"; p_id "P5383";
chr1	hg19_knownGene	exon	228589767	228589862	.	-	.	gene_id "XLOC_005259"; transcript_id "5_00008727"; exon_number "5"; gene_name "uc001hss.2"; oId "uc001hss.2"; nearest_ref "uc001hss.2"; class_code "="; tss_id "TSS5093"; p_id "P5383";
chr1	hg19_knownGene	exon	228593855	228594517	.	-	.	gene_id "XLOC_005259"; transcript_id "5_00008727"; exon_number "6"; gene_name "uc001hss.2"; oId "uc001hss.2"; nearest_ref "uc001hss.2"; class_code "="; tss_id "TSS5093"; p_id "P5383";
chr1	Cufflinks	exon	228583235	228584748	.	-	.	gene_id "XLOC_005259"; transcript_id "5_00011445"; exon_number "1"; gene_name "uc001hst.1"; oId "SC4.3113.4"; nearest_ref "uc001hst.1"; class_code "j"; tss_id "TSS5093";
chr1	Cufflinks	exon	228584844	228584866	.	-	.	gene_id "XLOC_005259"; transcript_id "5_00011445"; exon_number "2"; gene_name "uc001hst.1"; oId "SC4.3113.4"; nearest_ref "uc001hst.1"; class_code "j"; tss_id "TSS5093";
chr1	Cufflinks	exon	228589767	228589862	.	-	.	gene_id "XLOC_005259"; transcript_id "5_00011445"; exon_number "3"; gene_name "uc001hst.1"; oId "SC4.3113.4"; nearest_ref "uc001hst.1"; class_code "j"; tss_id "TSS5093";
chr1	Cufflinks	exon	228593855	228594553	.	-	.	gene_id "XLOC_005259"; transcript_id "5_00011445"; exon_number "4"; gene_name "uc001hst.1"; oId "SC4.3113.4"; nearest_ref "uc001hst.1"; class_code "j"; tss_id "TSS5093";
chr1	Cufflinks	exon	228585756	228585929	.	-	.	gene_id "XLOC_005260"; transcript_id "5_00011446"; exon_number "1"; gene_name "uc001hst.1"; oId "SC4.3115.1"; nearest_ref "uc001hst.1"; class_code "i";
chr1	hg19_knownGene	exon	228595638	228596452	.	-	.	gene_id "XLOC_005261"; transcript_id "5_00008731"; exon_number "1"; gene_name "uc001hsw.2"; oId "uc001hsw.2"; nearest_ref "uc001hsw.2"; class_code "="; tss_id "TSS5094"; p_id "P5388";
chr1	hg19_knownGene	exon	228596873	228596976	.	-	.	gene_id "XLOC_005261"; transcript_id "5_00008731"; exon_number "2"; gene_name "uc001hsw.2"; oId "uc001hsw.2"; nearest_ref "uc001hsw.2"; class_code "="; tss_id "TSS5094"; p_id "P5388";
chr1	hg19_knownGene	exon	228597090	228597112	.	-	.	gene_id "XLOC_005261"; transcript_id "5_00008731"; exon_number "3"; gene_name "uc001hsw.2"; oId "uc001hsw.2"; nearest_ref "uc001hsw.2"; class_code "="; tss_id "TSS5094"; p_id "P5388";
chr1	hg19_knownGene	exon	228598647	228598877	.	-	.	gene_id "XLOC_005261"; transcript_id "5_00008731"; exon_number "4"; gene_name "uc001hsw.2"; oId "uc001hsw.2"; nearest_ref "uc001hsw.2"; class_code "="; tss_id "TSS5094"; p_id "P5388";
chr1	hg19_knownGene	exon	228601498	228601593	.	-	.	gene_id "XLOC_005261"; transcript_id "5_00008731"; exon_number "5"; gene_name "uc001hsw.2"; oId "uc001hsw.2"; nearest_ref "uc001hsw.2"; class_code "="; tss_id "TSS5094"; p_id "P5388";
chr1	hg19_knownGene	exon	228602345	228602700	.	-	.	gene_id "XLOC_005261"; transcript_id "5_00008731"; exon_number "6"; gene_name "uc001hsw.2"; oId "uc001hsw.2"; nearest_ref "uc001hsw.2"; class_code "="; tss_id "TSS5094"; p_id "P5388";
chr1	hg19_knownGene	exon	228604240	228604583	.	-	.	gene_id "XLOC_005261"; transcript_id "5_00008731"; exon_number "7"; gene_name "uc001hsw.2"; oId "uc001hsw.2"; nearest_ref "uc001hsw.2"; class_code "="; tss_id "TSS5094"; p_id "P5388";
chr1	hg19_knownGene	exon	228595638	228596452	.	-	.	gene_id "XLOC_005261"; transcript_id "5_00008730"; exon_number "1"; gene_name "uc001hsv.2"; oId "uc001hsv.2"; nearest_ref "uc001hsv.2"; class_code "="; tss_id "TSS5094"; p_id "P5387";
chr1	hg19_knownGene	exon	228596873	228596976	.	-	.	gene_id "XLOC_005261"; transcript_id "5_00008730"; exon_number "2"; gene_name "uc001hsv.2"; oId "uc001hsv.2"; nearest_ref "uc001hsv.2"; class_code "="; tss_id "TSS5094"; p_id "P5387";
chr1	hg19_knownGene	exon	228597090	228597112	.	-	.	gene_id "XLOC_005261"; transcript_id "5_00008730"; exon_number "3"; gene_name "uc001hsv.2"; oId "uc001hsv.2"; nearest_ref "uc001hsv.2"; class_code "="; tss_id "TSS5094"; p_id "P5387";
chr1	hg19_knownGene	exon	228598647	228598877	.	-	.	gene_id "XLOC_005261"; transcript_id "5_00008730"; exon_number "4"; gene_name "uc001hsv.2"; oId "uc001hsv.2"; nearest_ref "uc001hsv.2"; class_code "="; tss_id "TSS5094"; p_id "P5387";
chr1	hg19_knownGene	exon	228601498	228601593	.	-	.	gene_id "XLOC_005261"; transcript_id "5_00008730"; exon_number "5"; gene_name "uc001hsv.2"; oId "uc001hsv.2"; nearest_ref "uc001hsv.2"; class_code "="; tss_id "TSS5094"; p_id "P5387";
chr1	hg19_knownGene	exon	228602345	228602778	.	-	.	gene_id "XLOC_005261"; transcript_id "5_00008730"; exon_number "6"; gene_name "uc001hsv.2"; oId "uc001hsv.2"; nearest_ref "uc001hsv.2"; class_code "="; tss_id "TSS5094"; p_id "P5387";
chr1	hg19_knownGene	exon	228604240	228604583	.	-	.	gene_id "XLOC_005261"; transcript_id "5_00008730"; exon_number "7"; gene_name "uc001hsv.2"; oId "uc001hsv.2"; nearest_ref "uc001hsv.2"; class_code "="; tss_id "TSS5094"; p_id "P5387";
chr1	hg19_knownGene	exon	228595638	228596452	.	-	.	gene_id "XLOC_005261"; transcript_id "5_00008729"; exon_number "1"; gene_name "uc001hsu.2"; oId "uc001hsu.2"; nearest_ref "uc001hsu.2"; class_code "="; tss_id "TSS5094"; p_id "P5387";
chr1	hg19_knownGene	exon	228596873	228596976	.	-	.	gene_id "XLOC_005261"; transcript_id "5_00008729"; exon_number "2"; gene_name "uc001hsu.2"; oId "uc001hsu.2"; nearest_ref "uc001hsu.2"; class_code "="; tss_id "TSS5094"; p_id "P5387";
chr1	hg19_knownGene	exon	228597090	228597112	.	-	.	gene_id "XLOC_005261"; transcript_id "5_00008729"; exon_number "3"; gene_name "uc001hsu.2"; oId "uc001hsu.2"; nearest_ref "uc001hsu.2"; class_code "="; tss_id "TSS5094"; p_id "P5387";
chr1	hg19_knownGene	exon	228598647	228598877	.	-	.	gene_id "XLOC_005261"; transcript_id "5_00008729"; exon_number "4"; gene_name "uc001hsu.2"; oId "uc001hsu.2"; nearest_ref "uc001hsu.2"; class_code "="; tss_id "TSS5094"; p_id "P5387";
chr1	hg19_knownGene	exon	228601498	228601593	.	-	.	gene_id "XLOC_005261"; transcript_id "5_00008729"; exon_number "5"; gene_name "uc001hsu.2"; oId "uc001hsu.2"; nearest_ref "uc001hsu.2"; class_code "="; tss_id "TSS5094"; p_id "P5387";
chr1	hg19_knownGene	exon	228602345	228602814	.	-	.	gene_id "XLOC_005261"; transcript_id "5_00008729"; exon_number "6"; gene_name "uc001hsu.2"; oId "uc001hsu.2"; nearest_ref "uc001hsu.2"; class_code "="; tss_id "TSS5094"; p_id "P5387";
chr1	hg19_knownGene	exon	228604240	228604583	.	-	.	gene_id "XLOC_005261"; transcript_id "5_00008729"; exon_number "7"; gene_name "uc001hsu.2"; oId "uc001hsu.2"; nearest_ref "uc001hsu.2"; class_code "="; tss_id "TSS5094"; p_id "P5387";
chr1	hg19_knownGene	exon	228596475	228596976	.	-	.	gene_id "XLOC_005261"; transcript_id "5_00008732"; exon_number "1"; gene_name "uc009xfb.2"; oId "uc009xfb.2"; nearest_ref "uc009xfb.2"; class_code "="; tss_id "TSS5094"; p_id "P5386";
chr1	hg19_knownGene	exon	228597090	228597112	.	-	.	gene_id "XLOC_005261"; transcript_id "5_00008732"; exon_number "2"; gene_name "uc009xfb.2"; oId "uc009xfb.2"; nearest_ref "uc009xfb.2"; class_code "="; tss_id "TSS5094"; p_id "P5386";
chr1	hg19_knownGene	exon	228598647	228598877	.	-	.	gene_id "XLOC_005261"; transcript_id "5_00008732"; exon_number "3"; gene_name "uc009xfb.2"; oId "uc009xfb.2"; nearest_ref "uc009xfb.2"; class_code "="; tss_id "TSS5094"; p_id "P5386";
chr1	hg19_knownGene	exon	228601498	228601593	.	-	.	gene_id "XLOC_005261"; transcript_id "5_00008732"; exon_number "4"; gene_name "uc009xfb.2"; oId "uc009xfb.2"; nearest_ref "uc009xfb.2"; class_code "="; tss_id "TSS5094"; p_id "P5386";
chr1	hg19_knownGene	exon	228602345	228602778	.	-	.	gene_id "XLOC_005261"; transcript_id "5_00008732"; exon_number "5"; gene_name "uc009xfb.2"; oId "uc009xfb.2"; nearest_ref "uc009xfb.2"; class_code "="; tss_id "TSS5094"; p_id "P5386";
chr1	hg19_knownGene	exon	228604088	228604583	.	-	.	gene_id "XLOC_005261"; transcript_id "5_00008732"; exon_number "6"; gene_name "uc009xfb.2"; oId "uc009xfb.2"; nearest_ref "uc009xfb.2"; class_code "="; tss_id "TSS5094"; p_id "P5386";
chr1	Cufflinks	exon	228612546	228613026	.	-	.	gene_id "XLOC_005262"; transcript_id "5_00008733"; exon_number "1"; gene_name "uc001hsx.1"; oId "uc001hsx.1"; nearest_ref "uc001hsx.1"; class_code "c";
chr1	Cufflinks	exon	228644690	228645927	.	-	.	gene_id "XLOC_005263"; transcript_id "5_00011447"; exon_number "1"; gene_name "uc001hsy.2"; oId "SC4.uc001hsy.2.1"; nearest_ref "uc001hsy.2"; class_code "o";
chr1	Cufflinks	exon	228673895	228675009	.	-	.	gene_id "XLOC_005264"; transcript_id "5_00008736"; exon_number "1"; gene_name "uc001hta.2"; oId "uc001hta.2_ext"; nearest_ref "uc001hta.2"; class_code "=";
chr1	hg19_knownGene	exon	229050380	229052954	.	-	.	gene_id "XLOC_005265"; transcript_id "5_00008737"; exon_number "1"; gene_name "uc001htg.1"; oId "uc001htg.1"; nearest_ref "uc001htg.1"; class_code "=";
chr1	Cufflinks	exon	229388163	229388348	.	-	.	gene_id "XLOC_005267"; transcript_id "5_00015686"; exon_number "1"; oId "upf1_r4.3641.1"; class_code "u";
chr1	Cufflinks	exon	229393214	229393537	.	-	.	gene_id "XLOC_005268"; transcript_id "5_00015687"; exon_number "1"; oId "upf1_r4.3642.1"; class_code "u";
chr1	Cufflinks	exon	229393641	229393860	.	-	.	gene_id "XLOC_005269"; transcript_id "5_00011449"; exon_number "1"; oId "SC4.3118.1"; class_code "u";
chr1	Cufflinks	exon	229393820	229394370	.	-	.	gene_id "XLOC_005269"; transcript_id "5_00015688"; exon_number "1"; oId "upf1_r4.3643.1"; class_code "u";
chr1	Cufflinks	exon	229394032	229394634	.	-	.	gene_id "XLOC_005269"; transcript_id "5_00011450"; exon_number "1"; oId "SC4.3119.1"; class_code "u";
chr1	Cufflinks	exon	229399611	229405346	.	-	.	gene_id "XLOC_005269"; transcript_id "5_00008738"; exon_number "1"; oId "SC3.2099.1"; class_code ".";
chr1	Cufflinks	exon	229400770	229405374	.	-	.	gene_id "XLOC_005269"; transcript_id "5_00012969"; exon_number "1"; oId "upf3.2167.1"; class_code "u"; tss_id "TSS5096";
chr1	Cufflinks	exon	229406723	229406775	.	-	.	gene_id "XLOC_005269"; transcript_id "5_00012969"; exon_number "2"; oId "upf3.2167.1"; class_code "u"; tss_id "TSS5096";
chr1	Cufflinks	exon	229456753	229461200	.	-	.	gene_id "XLOC_005270"; transcript_id "5_00012970"; exon_number "1"; gene_name "uc009xfc.2"; oId "upf3.2168.3"; nearest_ref "uc009xfc.2"; class_code "e";
chr1	hg19_knownGene	exon	229456753	229461158	.	-	.	gene_id "XLOC_005270"; transcript_id "5_00008740"; exon_number "1"; gene_name "uc009xfc.2"; oId "uc009xfc.2"; nearest_ref "uc009xfc.2"; class_code "="; tss_id "TSS5097";
chr1	hg19_knownGene	exon	229462485	229463305	.	-	.	gene_id "XLOC_005270"; transcript_id "5_00008740"; exon_number "2"; gene_name "uc009xfc.2"; oId "uc009xfc.2"; nearest_ref "uc009xfc.2"; class_code "="; tss_id "TSS5097";
chr1	hg19_knownGene	exon	229477846	229478260	.	-	.	gene_id "XLOC_005270"; transcript_id "5_00008740"; exon_number "3"; gene_name "uc009xfc.2"; oId "uc009xfc.2"; nearest_ref "uc009xfc.2"; class_code "="; tss_id "TSS5097";
chr1	hg19_knownGene	exon	229478659	229478688	.	-	.	gene_id "XLOC_005270"; transcript_id "5_00008740"; exon_number "4"; gene_name "uc009xfc.2"; oId "uc009xfc.2"; nearest_ref "uc009xfc.2"; class_code "="; tss_id "TSS5097";
chr1	hg19_knownGene	exon	229456753	229461158	.	-	.	gene_id "XLOC_005270"; transcript_id "5_00008739"; exon_number "1"; gene_name "uc001htl.3"; oId "uc001htl.3"; nearest_ref "uc001htl.3"; class_code "="; tss_id "TSS5097"; p_id "P5389";
chr1	hg19_knownGene	exon	229462485	229462753	.	-	.	gene_id "XLOC_005270"; transcript_id "5_00008739"; exon_number "2"; gene_name "uc001htl.3"; oId "uc001htl.3"; nearest_ref "uc001htl.3"; class_code "="; tss_id "TSS5097"; p_id "P5389";
chr1	hg19_knownGene	exon	229477846	229478260	.	-	.	gene_id "XLOC_005270"; transcript_id "5_00008739"; exon_number "3"; gene_name "uc001htl.3"; oId "uc001htl.3"; nearest_ref "uc001htl.3"; class_code "="; tss_id "TSS5097"; p_id "P5389";
chr1	hg19_knownGene	exon	229478659	229478688	.	-	.	gene_id "XLOC_005270"; transcript_id "5_00008739"; exon_number "4"; gene_name "uc001htl.3"; oId "uc001htl.3"; nearest_ref "uc001htl.3"; class_code "="; tss_id "TSS5097"; p_id "P5389";
chr1	hg19_knownGene	exon	229566995	229567389	.	-	.	gene_id "XLOC_005271"; transcript_id "5_00008741"; exon_number "1"; gene_name "uc001htm.2"; oId "uc001htm.2"; nearest_ref "uc001htm.2"; class_code "="; tss_id "TSS5098"; p_id "P5390";
chr1	hg19_knownGene	exon	229567468	229567649	.	-	.	gene_id "XLOC_005271"; transcript_id "5_00008741"; exon_number "2"; gene_name "uc001htm.2"; oId "uc001htm.2"; nearest_ref "uc001htm.2"; class_code "="; tss_id "TSS5098"; p_id "P5390";
chr1	hg19_knownGene	exon	229567741	229567932	.	-	.	gene_id "XLOC_005271"; transcript_id "5_00008741"; exon_number "3"; gene_name "uc001htm.2"; oId "uc001htm.2"; nearest_ref "uc001htm.2"; class_code "="; tss_id "TSS5098"; p_id "P5390";
chr1	hg19_knownGene	exon	229568017	229568178	.	-	.	gene_id "XLOC_005271"; transcript_id "5_00008741"; exon_number "4"; gene_name "uc001htm.2"; oId "uc001htm.2"; nearest_ref "uc001htm.2"; class_code "="; tss_id "TSS5098"; p_id "P5390";
chr1	hg19_knownGene	exon	229568303	229568627	.	-	.	gene_id "XLOC_005271"; transcript_id "5_00008741"; exon_number "5"; gene_name "uc001htm.2"; oId "uc001htm.2"; nearest_ref "uc001htm.2"; class_code "="; tss_id "TSS5098"; p_id "P5390";
chr1	hg19_knownGene	exon	229568734	229568874	.	-	.	gene_id "XLOC_005271"; transcript_id "5_00008741"; exon_number "6"; gene_name "uc001htm.2"; oId "uc001htm.2"; nearest_ref "uc001htm.2"; class_code "="; tss_id "TSS5098"; p_id "P5390";
chr1	hg19_knownGene	exon	229569751	229569843	.	-	.	gene_id "XLOC_005271"; transcript_id "5_00008741"; exon_number "7"; gene_name "uc001htm.2"; oId "uc001htm.2"; nearest_ref "uc001htm.2"; class_code "="; tss_id "TSS5098"; p_id "P5390";
chr1	Cufflinks	exon	229576068	229576917	.	-	.	gene_id "XLOC_005272"; transcript_id "5_00008742"; exon_number "1"; gene_name "uc001htn.2"; oId "SC3.2100.1"; nearest_ref "uc001htn.2"; class_code "p";
chr1	hg19_knownGene	exon	229577045	229577787	.	-	.	gene_id "XLOC_005273"; transcript_id "5_00008743"; exon_number "1"; gene_name "uc001htn.2"; oId "uc001htn.2"; nearest_ref "uc001htn.2"; class_code "="; tss_id "TSS5100"; p_id "P5391";
chr1	hg19_knownGene	exon	229580661	229580749	.	-	.	gene_id "XLOC_005273"; transcript_id "5_00008743"; exon_number "2"; gene_name "uc001htn.2"; oId "uc001htn.2"; nearest_ref "uc001htn.2"; class_code "="; tss_id "TSS5100"; p_id "P5391";
chr1	hg19_knownGene	exon	229584873	229584937	.	-	.	gene_id "XLOC_005273"; transcript_id "5_00008743"; exon_number "3"; gene_name "uc001htn.2"; oId "uc001htn.2"; nearest_ref "uc001htn.2"; class_code "="; tss_id "TSS5100"; p_id "P5391";
chr1	hg19_knownGene	exon	229586272	229586352	.	-	.	gene_id "XLOC_005273"; transcript_id "5_00008743"; exon_number "4"; gene_name "uc001htn.2"; oId "uc001htn.2"; nearest_ref "uc001htn.2"; class_code "="; tss_id "TSS5100"; p_id "P5391";
chr1	hg19_knownGene	exon	229588272	229588390	.	-	.	gene_id "XLOC_005273"; transcript_id "5_00008743"; exon_number "5"; gene_name "uc001htn.2"; oId "uc001htn.2"; nearest_ref "uc001htn.2"; class_code "="; tss_id "TSS5100"; p_id "P5391";
chr1	hg19_knownGene	exon	229593908	229594043	.	-	.	gene_id "XLOC_005273"; transcript_id "5_00008743"; exon_number "6"; gene_name "uc001htn.2"; oId "uc001htn.2"; nearest_ref "uc001htn.2"; class_code "="; tss_id "TSS5100"; p_id "P5391";
chr1	hg19_knownGene	exon	229596358	229596516	.	-	.	gene_id "XLOC_005273"; transcript_id "5_00008743"; exon_number "7"; gene_name "uc001htn.2"; oId "uc001htn.2"; nearest_ref "uc001htn.2"; class_code "="; tss_id "TSS5100"; p_id "P5391";
chr1	hg19_knownGene	exon	229599290	229599423	.	-	.	gene_id "XLOC_005273"; transcript_id "5_00008743"; exon_number "8"; gene_name "uc001htn.2"; oId "uc001htn.2"; nearest_ref "uc001htn.2"; class_code "="; tss_id "TSS5100"; p_id "P5391";
chr1	hg19_knownGene	exon	229600371	229600622	.	-	.	gene_id "XLOC_005273"; transcript_id "5_00008743"; exon_number "9"; gene_name "uc001htn.2"; oId "uc001htn.2"; nearest_ref "uc001htn.2"; class_code "="; tss_id "TSS5100"; p_id "P5391";
chr1	hg19_knownGene	exon	229601167	229601266	.	-	.	gene_id "XLOC_005273"; transcript_id "5_00008743"; exon_number "10"; gene_name "uc001htn.2"; oId "uc001htn.2"; nearest_ref "uc001htn.2"; class_code "="; tss_id "TSS5100"; p_id "P5391";
chr1	hg19_knownGene	exon	229602381	229602503	.	-	.	gene_id "XLOC_005273"; transcript_id "5_00008743"; exon_number "11"; gene_name "uc001htn.2"; oId "uc001htn.2"; nearest_ref "uc001htn.2"; class_code "="; tss_id "TSS5100"; p_id "P5391";
chr1	hg19_knownGene	exon	229606327	229606551	.	-	.	gene_id "XLOC_005273"; transcript_id "5_00008743"; exon_number "12"; gene_name "uc001htn.2"; oId "uc001htn.2"; nearest_ref "uc001htn.2"; class_code "="; tss_id "TSS5100"; p_id "P5391";
chr1	hg19_knownGene	exon	229611385	229611479	.	-	.	gene_id "XLOC_005273"; transcript_id "5_00008743"; exon_number "13"; gene_name "uc001htn.2"; oId "uc001htn.2"; nearest_ref "uc001htn.2"; class_code "="; tss_id "TSS5100"; p_id "P5391";
chr1	hg19_knownGene	exon	229613344	229613507	.	-	.	gene_id "XLOC_005273"; transcript_id "5_00008743"; exon_number "14"; gene_name "uc001htn.2"; oId "uc001htn.2"; nearest_ref "uc001htn.2"; class_code "="; tss_id "TSS5100"; p_id "P5391";
chr1	hg19_knownGene	exon	229619801	229619892	.	-	.	gene_id "XLOC_005273"; transcript_id "5_00008743"; exon_number "15"; gene_name "uc001htn.2"; oId "uc001htn.2"; nearest_ref "uc001htn.2"; class_code "="; tss_id "TSS5100"; p_id "P5391";
chr1	hg19_knownGene	exon	229622118	229622275	.	-	.	gene_id "XLOC_005273"; transcript_id "5_00008743"; exon_number "16"; gene_name "uc001htn.2"; oId "uc001htn.2"; nearest_ref "uc001htn.2"; class_code "="; tss_id "TSS5100"; p_id "P5391";
chr1	hg19_knownGene	exon	229623213	229623360	.	-	.	gene_id "XLOC_005273"; transcript_id "5_00008743"; exon_number "17"; gene_name "uc001htn.2"; oId "uc001htn.2"; nearest_ref "uc001htn.2"; class_code "="; tss_id "TSS5100"; p_id "P5391";
chr1	hg19_knownGene	exon	229625702	229625849	.	-	.	gene_id "XLOC_005273"; transcript_id "5_00008743"; exon_number "18"; gene_name "uc001htn.2"; oId "uc001htn.2"; nearest_ref "uc001htn.2"; class_code "="; tss_id "TSS5100"; p_id "P5391";
chr1	hg19_knownGene	exon	229631242	229631312	.	-	.	gene_id "XLOC_005273"; transcript_id "5_00008743"; exon_number "19"; gene_name "uc001htn.2"; oId "uc001htn.2"; nearest_ref "uc001htn.2"; class_code "="; tss_id "TSS5100"; p_id "P5391";
chr1	hg19_knownGene	exon	229631639	229631794	.	-	.	gene_id "XLOC_005273"; transcript_id "5_00008743"; exon_number "20"; gene_name "uc001htn.2"; oId "uc001htn.2"; nearest_ref "uc001htn.2"; class_code "="; tss_id "TSS5100"; p_id "P5391";
chr1	hg19_knownGene	exon	229633883	229634053	.	-	.	gene_id "XLOC_005273"; transcript_id "5_00008743"; exon_number "21"; gene_name "uc001htn.2"; oId "uc001htn.2"; nearest_ref "uc001htn.2"; class_code "="; tss_id "TSS5100"; p_id "P5391";
chr1	hg19_knownGene	exon	229635431	229635565	.	-	.	gene_id "XLOC_005273"; transcript_id "5_00008743"; exon_number "22"; gene_name "uc001htn.2"; oId "uc001htn.2"; nearest_ref "uc001htn.2"; class_code "="; tss_id "TSS5100"; p_id "P5391";
chr1	hg19_knownGene	exon	229636503	229636610	.	-	.	gene_id "XLOC_005273"; transcript_id "5_00008743"; exon_number "23"; gene_name "uc001htn.2"; oId "uc001htn.2"; nearest_ref "uc001htn.2"; class_code "="; tss_id "TSS5100"; p_id "P5391";
chr1	hg19_knownGene	exon	229637746	229637849	.	-	.	gene_id "XLOC_005273"; transcript_id "5_00008743"; exon_number "24"; gene_name "uc001htn.2"; oId "uc001htn.2"; nearest_ref "uc001htn.2"; class_code "="; tss_id "TSS5100"; p_id "P5391";
chr1	hg19_knownGene	exon	229641787	229641905	.	-	.	gene_id "XLOC_005273"; transcript_id "5_00008743"; exon_number "25"; gene_name "uc001htn.2"; oId "uc001htn.2"; nearest_ref "uc001htn.2"; class_code "="; tss_id "TSS5100"; p_id "P5391";
chr1	hg19_knownGene	exon	229643815	229644088	.	-	.	gene_id "XLOC_005273"; transcript_id "5_00008743"; exon_number "26"; gene_name "uc001htn.2"; oId "uc001htn.2"; nearest_ref "uc001htn.2"; class_code "="; tss_id "TSS5100"; p_id "P5391";
chr1	hg19_knownGene	exon	229589677	229591617	.	-	.	gene_id "XLOC_005274"; transcript_id "5_00008744"; exon_number "1"; gene_name "uc001hto.1"; oId "uc001hto.1"; nearest_ref "uc001hto.1"; class_code "=";
chr1	hg19_knownGene	exon	229652330	229654157	.	-	.	gene_id "XLOC_005275"; transcript_id "5_00008746"; exon_number "1"; gene_name "uc001htp.3"; oId "uc001htp.3"; nearest_ref "uc001htp.3"; class_code "="; tss_id "TSS5103"; p_id "P5392";
chr1	hg19_knownGene	exon	229654588	229654622	.	-	.	gene_id "XLOC_005275"; transcript_id "5_00008746"; exon_number "2"; gene_name "uc001htp.3"; oId "uc001htp.3"; nearest_ref "uc001htp.3"; class_code "="; tss_id "TSS5103"; p_id "P5392";
chr1	hg19_knownGene	exon	229657339	229657382	.	-	.	gene_id "XLOC_005275"; transcript_id "5_00008746"; exon_number "3"; gene_name "uc001htp.3"; oId "uc001htp.3"; nearest_ref "uc001htp.3"; class_code "="; tss_id "TSS5103"; p_id "P5392";
chr1	hg19_knownGene	exon	229661683	229661863	.	-	.	gene_id "XLOC_005275"; transcript_id "5_00008746"; exon_number "4"; gene_name "uc001htp.3"; oId "uc001htp.3"; nearest_ref "uc001htp.3"; class_code "="; tss_id "TSS5103"; p_id "P5392";
chr1	hg19_knownGene	exon	229662976	229663055	.	-	.	gene_id "XLOC_005275"; transcript_id "5_00008746"; exon_number "5"; gene_name "uc001htp.3"; oId "uc001htp.3"; nearest_ref "uc001htp.3"; class_code "="; tss_id "TSS5103"; p_id "P5392";
chr1	hg19_knownGene	exon	229665946	229666155	.	-	.	gene_id "XLOC_005275"; transcript_id "5_00008746"; exon_number "6"; gene_name "uc001htp.3"; oId "uc001htp.3"; nearest_ref "uc001htp.3"; class_code "="; tss_id "TSS5103"; p_id "P5392";
chr1	hg19_knownGene	exon	229667383	229667478	.	-	.	gene_id "XLOC_005275"; transcript_id "5_00008746"; exon_number "7"; gene_name "uc001htp.3"; oId "uc001htp.3"; nearest_ref "uc001htp.3"; class_code "="; tss_id "TSS5103"; p_id "P5392";
chr1	hg19_knownGene	exon	229675203	229675338	.	-	.	gene_id "XLOC_005275"; transcript_id "5_00008746"; exon_number "8"; gene_name "uc001htp.3"; oId "uc001htp.3"; nearest_ref "uc001htp.3"; class_code "="; tss_id "TSS5103"; p_id "P5392";
chr1	hg19_knownGene	exon	229676353	229676499	.	-	.	gene_id "XLOC_005275"; transcript_id "5_00008746"; exon_number "9"; gene_name "uc001htp.3"; oId "uc001htp.3"; nearest_ref "uc001htp.3"; class_code "="; tss_id "TSS5103"; p_id "P5392";
chr1	hg19_knownGene	exon	229677984	229678118	.	-	.	gene_id "XLOC_005275"; transcript_id "5_00008746"; exon_number "10"; gene_name "uc001htp.3"; oId "uc001htp.3"; nearest_ref "uc001htp.3"; class_code "="; tss_id "TSS5103"; p_id "P5392";
chr1	hg19_knownGene	exon	229683246	229683448	.	-	.	gene_id "XLOC_005275"; transcript_id "5_00008746"; exon_number "11"; gene_name "uc001htp.3"; oId "uc001htp.3"; nearest_ref "uc001htp.3"; class_code "="; tss_id "TSS5103"; p_id "P5392";
chr1	hg19_knownGene	exon	229684981	229685181	.	-	.	gene_id "XLOC_005275"; transcript_id "5_00008746"; exon_number "12"; gene_name "uc001htp.3"; oId "uc001htp.3"; nearest_ref "uc001htp.3"; class_code "="; tss_id "TSS5103"; p_id "P5392";
chr1	hg19_knownGene	exon	229693883	229694442	.	-	.	gene_id "XLOC_005275"; transcript_id "5_00008746"; exon_number "13"; gene_name "uc001htp.3"; oId "uc001htp.3"; nearest_ref "uc001htp.3"; class_code "="; tss_id "TSS5103"; p_id "P5392";
chr1	Cufflinks	exon	229652330	229654157	.	-	.	gene_id "XLOC_005275"; transcript_id "5_00015692"; exon_number "1"; gene_name "uc001htp.3"; oId "upf1_r4.uc001htp.3.3"; nearest_ref "uc001htp.3"; class_code "j"; tss_id "TSS5103";
chr1	Cufflinks	exon	229654588	229654622	.	-	.	gene_id "XLOC_005275"; transcript_id "5_00015692"; exon_number "2"; gene_name "uc001htp.3"; oId "upf1_r4.uc001htp.3.3"; nearest_ref "uc001htp.3"; class_code "j"; tss_id "TSS5103";
chr1	Cufflinks	exon	229661683	229661863	.	-	.	gene_id "XLOC_005275"; transcript_id "5_00015692"; exon_number "3"; gene_name "uc001htp.3"; oId "upf1_r4.uc001htp.3.3"; nearest_ref "uc001htp.3"; class_code "j"; tss_id "TSS5103";
chr1	Cufflinks	exon	229662976	229663055	.	-	.	gene_id "XLOC_005275"; transcript_id "5_00015692"; exon_number "4"; gene_name "uc001htp.3"; oId "upf1_r4.uc001htp.3.3"; nearest_ref "uc001htp.3"; class_code "j"; tss_id "TSS5103";
chr1	Cufflinks	exon	229665946	229666155	.	-	.	gene_id "XLOC_005275"; transcript_id "5_00015692"; exon_number "5"; gene_name "uc001htp.3"; oId "upf1_r4.uc001htp.3.3"; nearest_ref "uc001htp.3"; class_code "j"; tss_id "TSS5103";
chr1	Cufflinks	exon	229667383	229667478	.	-	.	gene_id "XLOC_005275"; transcript_id "5_00015692"; exon_number "6"; gene_name "uc001htp.3"; oId "upf1_r4.uc001htp.3.3"; nearest_ref "uc001htp.3"; class_code "j"; tss_id "TSS5103";
chr1	Cufflinks	exon	229675203	229675338	.	-	.	gene_id "XLOC_005275"; transcript_id "5_00015692"; exon_number "7"; gene_name "uc001htp.3"; oId "upf1_r4.uc001htp.3.3"; nearest_ref "uc001htp.3"; class_code "j"; tss_id "TSS5103";
chr1	Cufflinks	exon	229676353	229676499	.	-	.	gene_id "XLOC_005275"; transcript_id "5_00015692"; exon_number "8"; gene_name "uc001htp.3"; oId "upf1_r4.uc001htp.3.3"; nearest_ref "uc001htp.3"; class_code "j"; tss_id "TSS5103";
chr1	Cufflinks	exon	229677984	229678118	.	-	.	gene_id "XLOC_005275"; transcript_id "5_00015692"; exon_number "9"; gene_name "uc001htp.3"; oId "upf1_r4.uc001htp.3.3"; nearest_ref "uc001htp.3"; class_code "j"; tss_id "TSS5103";
chr1	Cufflinks	exon	229683246	229683448	.	-	.	gene_id "XLOC_005275"; transcript_id "5_00015692"; exon_number "10"; gene_name "uc001htp.3"; oId "upf1_r4.uc001htp.3.3"; nearest_ref "uc001htp.3"; class_code "j"; tss_id "TSS5103";
chr1	Cufflinks	exon	229684981	229685181	.	-	.	gene_id "XLOC_005275"; transcript_id "5_00015692"; exon_number "11"; gene_name "uc001htp.3"; oId "upf1_r4.uc001htp.3.3"; nearest_ref "uc001htp.3"; class_code "j"; tss_id "TSS5103";
chr1	Cufflinks	exon	229693883	229694496	.	-	.	gene_id "XLOC_005275"; transcript_id "5_00015692"; exon_number "12"; gene_name "uc001htp.3"; oId "upf1_r4.uc001htp.3.3"; nearest_ref "uc001htp.3"; class_code "j"; tss_id "TSS5103";
chr1	Cufflinks	exon	229652330	229654157	.	-	.	gene_id "XLOC_005275"; transcript_id "5_00015691"; exon_number "1"; gene_name "uc001htp.3"; oId "upf1_r4.uc001htp.3.2"; nearest_ref "uc001htp.3"; class_code "j"; tss_id "TSS5103";
chr1	Cufflinks	exon	229654588	229654622	.	-	.	gene_id "XLOC_005275"; transcript_id "5_00015691"; exon_number "2"; gene_name "uc001htp.3"; oId "upf1_r4.uc001htp.3.2"; nearest_ref "uc001htp.3"; class_code "j"; tss_id "TSS5103";
chr1	Cufflinks	exon	229657339	229657382	.	-	.	gene_id "XLOC_005275"; transcript_id "5_00015691"; exon_number "3"; gene_name "uc001htp.3"; oId "upf1_r4.uc001htp.3.2"; nearest_ref "uc001htp.3"; class_code "j"; tss_id "TSS5103";
chr1	Cufflinks	exon	229661683	229661863	.	-	.	gene_id "XLOC_005275"; transcript_id "5_00015691"; exon_number "4"; gene_name "uc001htp.3"; oId "upf1_r4.uc001htp.3.2"; nearest_ref "uc001htp.3"; class_code "j"; tss_id "TSS5103";
chr1	Cufflinks	exon	229662976	229663055	.	-	.	gene_id "XLOC_005275"; transcript_id "5_00015691"; exon_number "5"; gene_name "uc001htp.3"; oId "upf1_r4.uc001htp.3.2"; nearest_ref "uc001htp.3"; class_code "j"; tss_id "TSS5103";
chr1	Cufflinks	exon	229665946	229666155	.	-	.	gene_id "XLOC_005275"; transcript_id "5_00015691"; exon_number "6"; gene_name "uc001htp.3"; oId "upf1_r4.uc001htp.3.2"; nearest_ref "uc001htp.3"; class_code "j"; tss_id "TSS5103";
chr1	Cufflinks	exon	229667383	229667478	.	-	.	gene_id "XLOC_005275"; transcript_id "5_00015691"; exon_number "7"; gene_name "uc001htp.3"; oId "upf1_r4.uc001htp.3.2"; nearest_ref "uc001htp.3"; class_code "j"; tss_id "TSS5103";
chr1	Cufflinks	exon	229675203	229675338	.	-	.	gene_id "XLOC_005275"; transcript_id "5_00015691"; exon_number "8"; gene_name "uc001htp.3"; oId "upf1_r4.uc001htp.3.2"; nearest_ref "uc001htp.3"; class_code "j"; tss_id "TSS5103";
chr1	Cufflinks	exon	229676353	229676499	.	-	.	gene_id "XLOC_005275"; transcript_id "5_00015691"; exon_number "9"; gene_name "uc001htp.3"; oId "upf1_r4.uc001htp.3.2"; nearest_ref "uc001htp.3"; class_code "j"; tss_id "TSS5103";
chr1	Cufflinks	exon	229677984	229678118	.	-	.	gene_id "XLOC_005275"; transcript_id "5_00015691"; exon_number "10"; gene_name "uc001htp.3"; oId "upf1_r4.uc001htp.3.2"; nearest_ref "uc001htp.3"; class_code "j"; tss_id "TSS5103";
chr1	Cufflinks	exon	229683246	229683448	.	-	.	gene_id "XLOC_005275"; transcript_id "5_00015691"; exon_number "11"; gene_name "uc001htp.3"; oId "upf1_r4.uc001htp.3.2"; nearest_ref "uc001htp.3"; class_code "j"; tss_id "TSS5103";
chr1	Cufflinks	exon	229684981	229685181	.	-	.	gene_id "XLOC_005275"; transcript_id "5_00015691"; exon_number "12"; gene_name "uc001htp.3"; oId "upf1_r4.uc001htp.3.2"; nearest_ref "uc001htp.3"; class_code "j"; tss_id "TSS5103";
chr1	Cufflinks	exon	229692487	229692694	.	-	.	gene_id "XLOC_005275"; transcript_id "5_00015691"; exon_number "13"; gene_name "uc001htp.3"; oId "upf1_r4.uc001htp.3.2"; nearest_ref "uc001htp.3"; class_code "j"; tss_id "TSS5103";
chr1	Cufflinks	exon	229693883	229694496	.	-	.	gene_id "XLOC_005275"; transcript_id "5_00015691"; exon_number "14"; gene_name "uc001htp.3"; oId "upf1_r4.uc001htp.3.2"; nearest_ref "uc001htp.3"; class_code "j"; tss_id "TSS5103";
chr1	Cufflinks	exon	229674572	229674654	.	-	.	gene_id "XLOC_005275"; transcript_id "5_00011454"; exon_number "1"; gene_name "uc001htp.3"; oId "SC4.uc001htp.3.2"; nearest_ref "uc001htp.3"; class_code "j"; tss_id "TSS5103";
chr1	Cufflinks	exon	229675203	229675338	.	-	.	gene_id "XLOC_005275"; transcript_id "5_00011454"; exon_number "2"; gene_name "uc001htp.3"; oId "SC4.uc001htp.3.2"; nearest_ref "uc001htp.3"; class_code "j"; tss_id "TSS5103";
chr1	Cufflinks	exon	229676353	229676499	.	-	.	gene_id "XLOC_005275"; transcript_id "5_00011454"; exon_number "3"; gene_name "uc001htp.3"; oId "SC4.uc001htp.3.2"; nearest_ref "uc001htp.3"; class_code "j"; tss_id "TSS5103";
chr1	Cufflinks	exon	229677984	229678118	.	-	.	gene_id "XLOC_005275"; transcript_id "5_00011454"; exon_number "4"; gene_name "uc001htp.3"; oId "SC4.uc001htp.3.2"; nearest_ref "uc001htp.3"; class_code "j"; tss_id "TSS5103";
chr1	Cufflinks	exon	229683246	229683448	.	-	.	gene_id "XLOC_005275"; transcript_id "5_00011454"; exon_number "5"; gene_name "uc001htp.3"; oId "SC4.uc001htp.3.2"; nearest_ref "uc001htp.3"; class_code "j"; tss_id "TSS5103";
chr1	Cufflinks	exon	229684981	229685181	.	-	.	gene_id "XLOC_005275"; transcript_id "5_00011454"; exon_number "6"; gene_name "uc001htp.3"; oId "SC4.uc001htp.3.2"; nearest_ref "uc001htp.3"; class_code "j"; tss_id "TSS5103";
chr1	Cufflinks	exon	229693883	229694460	.	-	.	gene_id "XLOC_005275"; transcript_id "5_00011454"; exon_number "7"; gene_name "uc001htp.3"; oId "SC4.uc001htp.3.2"; nearest_ref "uc001htp.3"; class_code "j"; tss_id "TSS5103";
chr1	Cufflinks	exon	229658624	229658724	.	-	.	gene_id "XLOC_005276"; transcript_id "5_00011453"; exon_number "1"; gene_name "uc001htp.3"; oId "SC4.3131.1"; nearest_ref "uc001htp.3"; class_code "i";
chr1	Cufflinks	exon	229728864	229730841	.	-	.	gene_id "XLOC_005277"; transcript_id "5_00008747"; exon_number "1"; gene_name "uc001htr.2"; oId "SC3.2114.1"; nearest_ref "uc001htr.2"; class_code "j"; tss_id "TSS5104";
chr1	Cufflinks	exon	229737942	229738666	.	-	.	gene_id "XLOC_005277"; transcript_id "5_00008747"; exon_number "2"; gene_name "uc001htr.2"; oId "SC3.2114.1"; nearest_ref "uc001htr.2"; class_code "j"; tss_id "TSS5104";
chr1	Cufflinks	exon	229745853	229745957	.	-	.	gene_id "XLOC_005277"; transcript_id "5_00008747"; exon_number "3"; gene_name "uc001htr.2"; oId "SC3.2114.1"; nearest_ref "uc001htr.2"; class_code "j"; tss_id "TSS5104";
chr1	Cufflinks	exon	229750088	229750232	.	-	.	gene_id "XLOC_005277"; transcript_id "5_00008747"; exon_number "4"; gene_name "uc001htr.2"; oId "SC3.2114.1"; nearest_ref "uc001htr.2"; class_code "j"; tss_id "TSS5104";
chr1	Cufflinks	exon	229761345	229761388	.	-	.	gene_id "XLOC_005277"; transcript_id "5_00008747"; exon_number "5"; gene_name "uc001htr.2"; oId "SC3.2114.1"; nearest_ref "uc001htr.2"; class_code "j"; tss_id "TSS5104";
chr1	hg19_knownGene	exon	229728868	229730841	.	-	.	gene_id "XLOC_005277"; transcript_id "5_00008748"; exon_number "1"; gene_name "uc001htq.2"; oId "uc001htq.2"; nearest_ref "uc001htq.2"; class_code "="; tss_id "TSS5106"; p_id "P5394";
chr1	hg19_knownGene	exon	229737942	229738666	.	-	.	gene_id "XLOC_005277"; transcript_id "5_00008748"; exon_number "2"; gene_name "uc001htq.2"; oId "uc001htq.2"; nearest_ref "uc001htq.2"; class_code "="; tss_id "TSS5106"; p_id "P5394";
chr1	hg19_knownGene	exon	229745853	229745957	.	-	.	gene_id "XLOC_005277"; transcript_id "5_00008748"; exon_number "3"; gene_name "uc001htq.2"; oId "uc001htq.2"; nearest_ref "uc001htq.2"; class_code "="; tss_id "TSS5106"; p_id "P5394";
chr1	hg19_knownGene	exon	229750088	229750232	.	-	.	gene_id "XLOC_005277"; transcript_id "5_00008748"; exon_number "4"; gene_name "uc001htq.2"; oId "uc001htq.2"; nearest_ref "uc001htq.2"; class_code "="; tss_id "TSS5106"; p_id "P5394";
chr1	hg19_knownGene	exon	229761632	229761794	.	-	.	gene_id "XLOC_005277"; transcript_id "5_00008748"; exon_number "5"; gene_name "uc001htq.2"; oId "uc001htq.2"; nearest_ref "uc001htq.2"; class_code "="; tss_id "TSS5106"; p_id "P5394";
chr1	Cufflinks	exon	229734942	229738666	.	-	.	gene_id "XLOC_005277"; transcript_id "5_00012972"; exon_number "1"; gene_name "uc001htr.2"; oId "upf3.2171.3"; nearest_ref "uc001htr.2"; class_code "j"; tss_id "TSS5108";
chr1	Cufflinks	exon	229741866	229741940	.	-	.	gene_id "XLOC_005277"; transcript_id "5_00012972"; exon_number "2"; gene_name "uc001htr.2"; oId "upf3.2171.3"; nearest_ref "uc001htr.2"; class_code "j"; tss_id "TSS5108";
chr1	Cufflinks	exon	229742469	229742623	.	-	.	gene_id "XLOC_005277"; transcript_id "5_00012972"; exon_number "3"; gene_name "uc001htr.2"; oId "upf3.2171.3"; nearest_ref "uc001htr.2"; class_code "j"; tss_id "TSS5108";
chr1	Cufflinks	exon	229743521	229743579	.	-	.	gene_id "XLOC_005277"; transcript_id "5_00012972"; exon_number "4"; gene_name "uc001htr.2"; oId "upf3.2171.3"; nearest_ref "uc001htr.2"; class_code "j"; tss_id "TSS5108";
chr1	hg19_knownGene	exon	229734942	229738666	.	-	.	gene_id "XLOC_005277"; transcript_id "5_00008749"; exon_number "1"; gene_name "uc001htr.2"; oId "uc001htr.2"; nearest_ref "uc001htr.2"; class_code "="; tss_id "TSS5106"; p_id "P5393";
chr1	hg19_knownGene	exon	229745853	229745957	.	-	.	gene_id "XLOC_005277"; transcript_id "5_00008749"; exon_number "2"; gene_name "uc001htr.2"; oId "uc001htr.2"; nearest_ref "uc001htr.2"; class_code "="; tss_id "TSS5106"; p_id "P5393";
chr1	hg19_knownGene	exon	229750088	229750232	.	-	.	gene_id "XLOC_005277"; transcript_id "5_00008749"; exon_number "3"; gene_name "uc001htr.2"; oId "uc001htr.2"; nearest_ref "uc001htr.2"; class_code "="; tss_id "TSS5106"; p_id "P5393";
chr1	hg19_knownGene	exon	229761632	229761794	.	-	.	gene_id "XLOC_005277"; transcript_id "5_00008749"; exon_number "4"; gene_name "uc001htr.2"; oId "uc001htr.2"; nearest_ref "uc001htr.2"; class_code "="; tss_id "TSS5106"; p_id "P5393";
chr1	Cufflinks	exon	229841160	229841276	.	-	.	gene_id "XLOC_005278"; transcript_id "5_00008750"; exon_number "1"; oId "SC3.2110.1"; class_code "u";
chr1	hg19_knownGene	exon	230457393	230459366	.	-	.	gene_id "XLOC_005279"; transcript_id "5_00008752"; exon_number "1"; gene_name "uc010pwb.1"; oId "uc010pwb.1"; nearest_ref "uc010pwb.1"; class_code "="; tss_id "TSS5109"; p_id "P5396";
chr1	hg19_knownGene	exon	230461056	230461161	.	-	.	gene_id "XLOC_005279"; transcript_id "5_00008752"; exon_number "2"; gene_name "uc010pwb.1"; oId "uc010pwb.1"; nearest_ref "uc010pwb.1"; class_code "="; tss_id "TSS5109"; p_id "P5396";
chr1	hg19_knownGene	exon	230468590	230468787	.	-	.	gene_id "XLOC_005279"; transcript_id "5_00008752"; exon_number "3"; gene_name "uc010pwb.1"; oId "uc010pwb.1"; nearest_ref "uc010pwb.1"; class_code "="; tss_id "TSS5109"; p_id "P5396";
chr1	hg19_knownGene	exon	230472854	230473034	.	-	.	gene_id "XLOC_005279"; transcript_id "5_00008752"; exon_number "4"; gene_name "uc010pwb.1"; oId "uc010pwb.1"; nearest_ref "uc010pwb.1"; class_code "="; tss_id "TSS5109"; p_id "P5396";
chr1	hg19_knownGene	exon	230486704	230486838	.	-	.	gene_id "XLOC_005279"; transcript_id "5_00008752"; exon_number "5"; gene_name "uc010pwb.1"; oId "uc010pwb.1"; nearest_ref "uc010pwb.1"; class_code "="; tss_id "TSS5109"; p_id "P5396";
chr1	hg19_knownGene	exon	230492640	230493067	.	-	.	gene_id "XLOC_005279"; transcript_id "5_00008752"; exon_number "6"; gene_name "uc010pwb.1"; oId "uc010pwb.1"; nearest_ref "uc010pwb.1"; class_code "="; tss_id "TSS5109"; p_id "P5396";
chr1	hg19_knownGene	exon	230513244	230513367	.	-	.	gene_id "XLOC_005279"; transcript_id "5_00008752"; exon_number "7"; gene_name "uc010pwb.1"; oId "uc010pwb.1"; nearest_ref "uc010pwb.1"; class_code "="; tss_id "TSS5109"; p_id "P5396";
chr1	hg19_knownGene	exon	230457393	230459366	.	-	.	gene_id "XLOC_005279"; transcript_id "5_00008751"; exon_number "1"; gene_name "uc001htv.2"; oId "uc001htv.2"; nearest_ref "uc001htv.2"; class_code "="; tss_id "TSS5109"; p_id "P5395";
chr1	hg19_knownGene	exon	230461056	230461161	.	-	.	gene_id "XLOC_005279"; transcript_id "5_00008751"; exon_number "2"; gene_name "uc001htv.2"; oId "uc001htv.2"; nearest_ref "uc001htv.2"; class_code "="; tss_id "TSS5109"; p_id "P5395";
chr1	hg19_knownGene	exon	230468590	230468787	.	-	.	gene_id "XLOC_005279"; transcript_id "5_00008751"; exon_number "3"; gene_name "uc001htv.2"; oId "uc001htv.2"; nearest_ref "uc001htv.2"; class_code "="; tss_id "TSS5109"; p_id "P5395";
chr1	hg19_knownGene	exon	230472854	230473034	.	-	.	gene_id "XLOC_005279"; transcript_id "5_00008751"; exon_number "4"; gene_name "uc001htv.2"; oId "uc001htv.2"; nearest_ref "uc001htv.2"; class_code "="; tss_id "TSS5109"; p_id "P5395";
chr1	hg19_knownGene	exon	230486704	230486838	.	-	.	gene_id "XLOC_005279"; transcript_id "5_00008751"; exon_number "5"; gene_name "uc001htv.2"; oId "uc001htv.2"; nearest_ref "uc001htv.2"; class_code "="; tss_id "TSS5109"; p_id "P5395";
chr1	hg19_knownGene	exon	230492640	230493067	.	-	.	gene_id "XLOC_005279"; transcript_id "5_00008751"; exon_number "6"; gene_name "uc001htv.2"; oId "uc001htv.2"; nearest_ref "uc001htv.2"; class_code "="; tss_id "TSS5109"; p_id "P5395";
chr1	hg19_knownGene	exon	230498019	230498123	.	-	.	gene_id "XLOC_005279"; transcript_id "5_00008751"; exon_number "7"; gene_name "uc001htv.2"; oId "uc001htv.2"; nearest_ref "uc001htv.2"; class_code "="; tss_id "TSS5109"; p_id "P5395";
chr1	hg19_knownGene	exon	230503699	230503890	.	-	.	gene_id "XLOC_005279"; transcript_id "5_00008751"; exon_number "8"; gene_name "uc001htv.2"; oId "uc001htv.2"; nearest_ref "uc001htv.2"; class_code "="; tss_id "TSS5109"; p_id "P5395";
chr1	hg19_knownGene	exon	230513244	230513367	.	-	.	gene_id "XLOC_005279"; transcript_id "5_00008751"; exon_number "9"; gene_name "uc001htv.2"; oId "uc001htv.2"; nearest_ref "uc001htv.2"; class_code "="; tss_id "TSS5109"; p_id "P5395";
chr1	Cufflinks	exon	230457393	230459366	.	-	.	gene_id "XLOC_005279"; transcript_id "5_00008753"; exon_number "1"; gene_name "uc010pwb.1"; oId "SC4.3137.3"; nearest_ref "uc010pwb.1"; class_code "j"; tss_id "TSS5110";
chr1	Cufflinks	exon	230461056	230461161	.	-	.	gene_id "XLOC_005279"; transcript_id "5_00008753"; exon_number "2"; gene_name "uc010pwb.1"; oId "SC4.3137.3"; nearest_ref "uc010pwb.1"; class_code "j"; tss_id "TSS5110";
chr1	Cufflinks	exon	230468590	230468787	.	-	.	gene_id "XLOC_005279"; transcript_id "5_00008753"; exon_number "3"; gene_name "uc010pwb.1"; oId "SC4.3137.3"; nearest_ref "uc010pwb.1"; class_code "j"; tss_id "TSS5110";
chr1	Cufflinks	exon	230472854	230473034	.	-	.	gene_id "XLOC_005279"; transcript_id "5_00008753"; exon_number "4"; gene_name "uc010pwb.1"; oId "SC4.3137.3"; nearest_ref "uc010pwb.1"; class_code "j"; tss_id "TSS5110";
chr1	Cufflinks	exon	230486704	230486838	.	-	.	gene_id "XLOC_005279"; transcript_id "5_00008753"; exon_number "5"; gene_name "uc010pwb.1"; oId "SC4.3137.3"; nearest_ref "uc010pwb.1"; class_code "j"; tss_id "TSS5110";
chr1	Cufflinks	exon	230492640	230493067	.	-	.	gene_id "XLOC_005279"; transcript_id "5_00008753"; exon_number "6"; gene_name "uc010pwb.1"; oId "SC4.3137.3"; nearest_ref "uc010pwb.1"; class_code "j"; tss_id "TSS5110";
chr1	Cufflinks	exon	230561344	230561459	.	-	.	gene_id "XLOC_005279"; transcript_id "5_00008753"; exon_number "7"; gene_name "uc010pwb.1"; oId "SC4.3137.3"; nearest_ref "uc010pwb.1"; class_code "j"; tss_id "TSS5110";
chr1	hg19_knownGene	exon	230838274	230839075	.	-	.	gene_id "XLOC_005280"; transcript_id "5_00008754"; exon_number "1"; gene_name "uc009xfe.2"; oId "uc009xfe.2"; nearest_ref "uc009xfe.2"; class_code "="; tss_id "TSS5111"; p_id "P5399";
chr1	hg19_knownGene	exon	230841679	230841946	.	-	.	gene_id "XLOC_005280"; transcript_id "5_00008754"; exon_number "2"; gene_name "uc009xfe.2"; oId "uc009xfe.2"; nearest_ref "uc009xfe.2"; class_code "="; tss_id "TSS5111"; p_id "P5399";
chr1	hg19_knownGene	exon	230845741	230846599	.	-	.	gene_id "XLOC_005280"; transcript_id "5_00008754"; exon_number "3"; gene_name "uc009xfe.2"; oId "uc009xfe.2"; nearest_ref "uc009xfe.2"; class_code "="; tss_id "TSS5111"; p_id "P5399";
chr1	hg19_knownGene	exon	230838274	230839075	.	-	.	gene_id "XLOC_005280"; transcript_id "5_00008756"; exon_number "1"; gene_name "uc009xff.2"; oId "uc009xff.2"; nearest_ref "uc009xff.2"; class_code "="; tss_id "TSS5112"; p_id "P5398";
chr1	hg19_knownGene	exon	230839939	230840083	.	-	.	gene_id "XLOC_005280"; transcript_id "5_00008756"; exon_number "2"; gene_name "uc009xff.2"; oId "uc009xff.2"; nearest_ref "uc009xff.2"; class_code "="; tss_id "TSS5112"; p_id "P5398";
chr1	hg19_knownGene	exon	230841679	230841946	.	-	.	gene_id "XLOC_005280"; transcript_id "5_00008756"; exon_number "3"; gene_name "uc009xff.2"; oId "uc009xff.2"; nearest_ref "uc009xff.2"; class_code "="; tss_id "TSS5112"; p_id "P5398";
chr1	hg19_knownGene	exon	230845741	230846350	.	-	.	gene_id "XLOC_005280"; transcript_id "5_00008756"; exon_number "4"; gene_name "uc009xff.2"; oId "uc009xff.2"; nearest_ref "uc009xff.2"; class_code "="; tss_id "TSS5112"; p_id "P5398";
chr1	hg19_knownGene	exon	230846435	230846599	.	-	.	gene_id "XLOC_005280"; transcript_id "5_00008756"; exon_number "5"; gene_name "uc009xff.2"; oId "uc009xff.2"; nearest_ref "uc009xff.2"; class_code "="; tss_id "TSS5112"; p_id "P5398";
chr1	hg19_knownGene	exon	230849832	230850336	.	-	.	gene_id "XLOC_005280"; transcript_id "5_00008756"; exon_number "6"; gene_name "uc009xff.2"; oId "uc009xff.2"; nearest_ref "uc009xff.2"; class_code "="; tss_id "TSS5112"; p_id "P5398";
chr1	hg19_knownGene	exon	230838274	230839075	.	-	.	gene_id "XLOC_005280"; transcript_id "5_00008755"; exon_number "1"; gene_name "uc001hty.3"; oId "uc001hty.3"; nearest_ref "uc001hty.3"; class_code "="; tss_id "TSS5112"; p_id "P5397";
chr1	hg19_knownGene	exon	230839939	230840083	.	-	.	gene_id "XLOC_005280"; transcript_id "5_00008755"; exon_number "2"; gene_name "uc001hty.3"; oId "uc001hty.3"; nearest_ref "uc001hty.3"; class_code "="; tss_id "TSS5112"; p_id "P5397";
chr1	hg19_knownGene	exon	230841679	230841946	.	-	.	gene_id "XLOC_005280"; transcript_id "5_00008755"; exon_number "3"; gene_name "uc001hty.3"; oId "uc001hty.3"; nearest_ref "uc001hty.3"; class_code "="; tss_id "TSS5112"; p_id "P5397";
chr1	hg19_knownGene	exon	230845741	230846599	.	-	.	gene_id "XLOC_005280"; transcript_id "5_00008755"; exon_number "4"; gene_name "uc001hty.3"; oId "uc001hty.3"; nearest_ref "uc001hty.3"; class_code "="; tss_id "TSS5112"; p_id "P5397";
chr1	hg19_knownGene	exon	230849832	230850336	.	-	.	gene_id "XLOC_005280"; transcript_id "5_00008755"; exon_number "5"; gene_name "uc001hty.3"; oId "uc001hty.3"; nearest_ref "uc001hty.3"; class_code "="; tss_id "TSS5112"; p_id "P5397";
chr1	hg19_knownGene	exon	230972866	230975654	.	-	.	gene_id "XLOC_005281"; transcript_id "5_00008757"; exon_number "1"; gene_name "uc009xfh.1"; oId "uc009xfh.1"; nearest_ref "uc009xfh.1"; class_code "="; tss_id "TSS5113"; p_id "P5403";
chr1	hg19_knownGene	exon	230979100	230979642	.	-	.	gene_id "XLOC_005281"; transcript_id "5_00008757"; exon_number "2"; gene_name "uc009xfh.1"; oId "uc009xfh.1"; nearest_ref "uc009xfh.1"; class_code "="; tss_id "TSS5113"; p_id "P5403";
chr1	hg19_knownGene	exon	230991414	230991464	.	-	.	gene_id "XLOC_005281"; transcript_id "5_00008757"; exon_number "3"; gene_name "uc009xfh.1"; oId "uc009xfh.1"; nearest_ref "uc009xfh.1"; class_code "="; tss_id "TSS5113"; p_id "P5403";
chr1	hg19_knownGene	exon	230991624	230991782	.	-	.	gene_id "XLOC_005281"; transcript_id "5_00008757"; exon_number "4"; gene_name "uc009xfh.1"; oId "uc009xfh.1"; nearest_ref "uc009xfh.1"; class_code "="; tss_id "TSS5113"; p_id "P5403";
chr1	hg19_knownGene	exon	230972866	230975654	.	-	.	gene_id "XLOC_005281"; transcript_id "5_00008758"; exon_number "1"; gene_name "uc001hub.2"; oId "uc001hub.2"; nearest_ref "uc001hub.2"; class_code "="; tss_id "TSS5114"; p_id "P5402";
chr1	hg19_knownGene	exon	230979100	230979642	.	-	.	gene_id "XLOC_005281"; transcript_id "5_00008758"; exon_number "2"; gene_name "uc001hub.2"; oId "uc001hub.2"; nearest_ref "uc001hub.2"; class_code "="; tss_id "TSS5114"; p_id "P5402";
chr1	hg19_knownGene	exon	230991414	230991464	.	-	.	gene_id "XLOC_005281"; transcript_id "5_00008758"; exon_number "3"; gene_name "uc001hub.2"; oId "uc001hub.2"; nearest_ref "uc001hub.2"; class_code "="; tss_id "TSS5114"; p_id "P5402";
chr1	hg19_knownGene	exon	231003926	231004302	.	-	.	gene_id "XLOC_005281"; transcript_id "5_00008758"; exon_number "4"; gene_name "uc001hub.2"; oId "uc001hub.2"; nearest_ref "uc001hub.2"; class_code "="; tss_id "TSS5114"; p_id "P5402";
chr1	hg19_knownGene	exon	230972866	230975654	.	-	.	gene_id "XLOC_005281"; transcript_id "5_00008759"; exon_number "1"; gene_name "uc001huc.1"; oId "uc001huc.1"; nearest_ref "uc001huc.1"; class_code "="; tss_id "TSS5115"; p_id "P5401";
chr1	hg19_knownGene	exon	230979100	230979603	.	-	.	gene_id "XLOC_005281"; transcript_id "5_00008759"; exon_number "2"; gene_name "uc001huc.1"; oId "uc001huc.1"; nearest_ref "uc001huc.1"; class_code "="; tss_id "TSS5115"; p_id "P5401";
chr1	hg19_knownGene	exon	231004558	231004661	.	-	.	gene_id "XLOC_005281"; transcript_id "5_00008759"; exon_number "3"; gene_name "uc001huc.1"; oId "uc001huc.1"; nearest_ref "uc001huc.1"; class_code "="; tss_id "TSS5115"; p_id "P5401";
chr1	hg19_knownGene	exon	231004794	231005062	.	-	.	gene_id "XLOC_005281"; transcript_id "5_00008759"; exon_number "4"; gene_name "uc001huc.1"; oId "uc001huc.1"; nearest_ref "uc001huc.1"; class_code "="; tss_id "TSS5115"; p_id "P5401";
chr1	hg19_knownGene	exon	230972866	230975654	.	-	.	gene_id "XLOC_005281"; transcript_id "5_00008760"; exon_number "1"; gene_name "uc001hud.1"; oId "uc001hud.1"; nearest_ref "uc001hud.1"; class_code "="; tss_id "TSS5116"; p_id "P5400";
chr1	hg19_knownGene	exon	230979100	230979642	.	-	.	gene_id "XLOC_005281"; transcript_id "5_00008760"; exon_number "2"; gene_name "uc001hud.1"; oId "uc001hud.1"; nearest_ref "uc001hud.1"; class_code "="; tss_id "TSS5116"; p_id "P5400";
chr1	hg19_knownGene	exon	230991414	230991464	.	-	.	gene_id "XLOC_005281"; transcript_id "5_00008760"; exon_number "3"; gene_name "uc001hud.1"; oId "uc001hud.1"; nearest_ref "uc001hud.1"; class_code "="; tss_id "TSS5116"; p_id "P5400";
chr1	hg19_knownGene	exon	231003926	231004148	.	-	.	gene_id "XLOC_005281"; transcript_id "5_00008760"; exon_number "4"; gene_name "uc001hud.1"; oId "uc001hud.1"; nearest_ref "uc001hud.1"; class_code "="; tss_id "TSS5116"; p_id "P5400";
chr1	hg19_knownGene	exon	231004558	231004661	.	-	.	gene_id "XLOC_005281"; transcript_id "5_00008760"; exon_number "5"; gene_name "uc001hud.1"; oId "uc001hud.1"; nearest_ref "uc001hud.1"; class_code "="; tss_id "TSS5116"; p_id "P5400";
chr1	hg19_knownGene	exon	231005228	231005335	.	-	.	gene_id "XLOC_005281"; transcript_id "5_00008760"; exon_number "6"; gene_name "uc001hud.1"; oId "uc001hud.1"; nearest_ref "uc001hud.1"; class_code "="; tss_id "TSS5116"; p_id "P5400";
chr1	Cufflinks	exon	231039505	231040021	.	-	.	gene_id "XLOC_005282"; transcript_id "5_00015695"; exon_number "1"; gene_name "uc009xfj.2"; oId "upf1_r4.3670.1"; nearest_ref "uc009xfj.2"; class_code "p";
chr1	Cufflinks	exon	231040590	231041114	.	-	.	gene_id "XLOC_005283"; transcript_id "5_00015696"; exon_number "1"; gene_name "uc009xfj.2"; oId "upf1_r4.3671.1"; nearest_ref "uc009xfj.2"; class_code "p";
chr1	Cufflinks	exon	231041352	231041846	.	-	.	gene_id "XLOC_005284"; transcript_id "5_00011457"; exon_number "1"; gene_name "uc009xfj.2"; oId "SC4.3143.1"; nearest_ref "uc009xfj.2"; class_code "p";
chr1	hg19_knownGene	exon	231041990	231042765	.	-	.	gene_id "XLOC_005285"; transcript_id "5_00008763"; exon_number "1"; gene_name "uc001huf.3"; oId "uc001huf.3"; nearest_ref "uc001huf.3"; class_code "="; tss_id "TSS5117"; p_id "P5407";
chr1	hg19_knownGene	exon	231044458	231044537	.	-	.	gene_id "XLOC_005285"; transcript_id "5_00008763"; exon_number "2"; gene_name "uc001huf.3"; oId "uc001huf.3"; nearest_ref "uc001huf.3"; class_code "="; tss_id "TSS5117"; p_id "P5407";
chr1	hg19_knownGene	exon	231044688	231044766	.	-	.	gene_id "XLOC_005285"; transcript_id "5_00008763"; exon_number "3"; gene_name "uc001huf.3"; oId "uc001huf.3"; nearest_ref "uc001huf.3"; class_code "="; tss_id "TSS5117"; p_id "P5407";
chr1	hg19_knownGene	exon	231047216	231047295	.	-	.	gene_id "XLOC_005285"; transcript_id "5_00008763"; exon_number "4"; gene_name "uc001huf.3"; oId "uc001huf.3"; nearest_ref "uc001huf.3"; class_code "="; tss_id "TSS5117"; p_id "P5407";
chr1	hg19_knownGene	exon	231048369	231048504	.	-	.	gene_id "XLOC_005285"; transcript_id "5_00008763"; exon_number "5"; gene_name "uc001huf.3"; oId "uc001huf.3"; nearest_ref "uc001huf.3"; class_code "="; tss_id "TSS5117"; p_id "P5407";
chr1	hg19_knownGene	exon	231051939	231052048	.	-	.	gene_id "XLOC_005285"; transcript_id "5_00008763"; exon_number "6"; gene_name "uc001huf.3"; oId "uc001huf.3"; nearest_ref "uc001huf.3"; class_code "="; tss_id "TSS5117"; p_id "P5407";
chr1	hg19_knownGene	exon	231056256	231056340	.	-	.	gene_id "XLOC_005285"; transcript_id "5_00008763"; exon_number "7"; gene_name "uc001huf.3"; oId "uc001huf.3"; nearest_ref "uc001huf.3"; class_code "="; tss_id "TSS5117"; p_id "P5407";
chr1	hg19_knownGene	exon	231057167	231057250	.	-	.	gene_id "XLOC_005285"; transcript_id "5_00008763"; exon_number "8"; gene_name "uc001huf.3"; oId "uc001huf.3"; nearest_ref "uc001huf.3"; class_code "="; tss_id "TSS5117"; p_id "P5407";
chr1	hg19_knownGene	exon	231059587	231059679	.	-	.	gene_id "XLOC_005285"; transcript_id "5_00008763"; exon_number "9"; gene_name "uc001huf.3"; oId "uc001huf.3"; nearest_ref "uc001huf.3"; class_code "="; tss_id "TSS5117"; p_id "P5407";
chr1	hg19_knownGene	exon	231060587	231060719	.	-	.	gene_id "XLOC_005285"; transcript_id "5_00008763"; exon_number "10"; gene_name "uc001huf.3"; oId "uc001huf.3"; nearest_ref "uc001huf.3"; class_code "="; tss_id "TSS5117"; p_id "P5407";
chr1	hg19_knownGene	exon	231061263	231061393	.	-	.	gene_id "XLOC_005285"; transcript_id "5_00008763"; exon_number "11"; gene_name "uc001huf.3"; oId "uc001huf.3"; nearest_ref "uc001huf.3"; class_code "="; tss_id "TSS5117"; p_id "P5407";
chr1	hg19_knownGene	exon	231064683	231064839	.	-	.	gene_id "XLOC_005285"; transcript_id "5_00008763"; exon_number "12"; gene_name "uc001huf.3"; oId "uc001huf.3"; nearest_ref "uc001huf.3"; class_code "="; tss_id "TSS5117"; p_id "P5407";
chr1	hg19_knownGene	exon	231067044	231067218	.	-	.	gene_id "XLOC_005285"; transcript_id "5_00008763"; exon_number "13"; gene_name "uc001huf.3"; oId "uc001huf.3"; nearest_ref "uc001huf.3"; class_code "="; tss_id "TSS5117"; p_id "P5407";
chr1	hg19_knownGene	exon	231067482	231067623	.	-	.	gene_id "XLOC_005285"; transcript_id "5_00008763"; exon_number "14"; gene_name "uc001huf.3"; oId "uc001huf.3"; nearest_ref "uc001huf.3"; class_code "="; tss_id "TSS5117"; p_id "P5407";
chr1	hg19_knownGene	exon	231069525	231069607	.	-	.	gene_id "XLOC_005285"; transcript_id "5_00008763"; exon_number "15"; gene_name "uc001huf.3"; oId "uc001huf.3"; nearest_ref "uc001huf.3"; class_code "="; tss_id "TSS5117"; p_id "P5407";
chr1	hg19_knownGene	exon	231075132	231075242	.	-	.	gene_id "XLOC_005285"; transcript_id "5_00008763"; exon_number "16"; gene_name "uc001huf.3"; oId "uc001huf.3"; nearest_ref "uc001huf.3"; class_code "="; tss_id "TSS5117"; p_id "P5407";
chr1	hg19_knownGene	exon	231076186	231076302	.	-	.	gene_id "XLOC_005285"; transcript_id "5_00008763"; exon_number "17"; gene_name "uc001huf.3"; oId "uc001huf.3"; nearest_ref "uc001huf.3"; class_code "="; tss_id "TSS5117"; p_id "P5407";
chr1	hg19_knownGene	exon	231079552	231079644	.	-	.	gene_id "XLOC_005285"; transcript_id "5_00008763"; exon_number "18"; gene_name "uc001huf.3"; oId "uc001huf.3"; nearest_ref "uc001huf.3"; class_code "="; tss_id "TSS5117"; p_id "P5407";
chr1	hg19_knownGene	exon	231081135	231081200	.	-	.	gene_id "XLOC_005285"; transcript_id "5_00008763"; exon_number "19"; gene_name "uc001huf.3"; oId "uc001huf.3"; nearest_ref "uc001huf.3"; class_code "="; tss_id "TSS5117"; p_id "P5407";
chr1	hg19_knownGene	exon	231090079	231090149	.	-	.	gene_id "XLOC_005285"; transcript_id "5_00008763"; exon_number "20"; gene_name "uc001huf.3"; oId "uc001huf.3"; nearest_ref "uc001huf.3"; class_code "="; tss_id "TSS5117"; p_id "P5407";
chr1	hg19_knownGene	exon	231093970	231094045	.	-	.	gene_id "XLOC_005285"; transcript_id "5_00008763"; exon_number "21"; gene_name "uc001huf.3"; oId "uc001huf.3"; nearest_ref "uc001huf.3"; class_code "="; tss_id "TSS5117"; p_id "P5407";
chr1	hg19_knownGene	exon	231096955	231097049	.	-	.	gene_id "XLOC_005285"; transcript_id "5_00008763"; exon_number "22"; gene_name "uc001huf.3"; oId "uc001huf.3"; nearest_ref "uc001huf.3"; class_code "="; tss_id "TSS5117"; p_id "P5407";
chr1	hg19_knownGene	exon	231114306	231114607	.	-	.	gene_id "XLOC_005285"; transcript_id "5_00008763"; exon_number "23"; gene_name "uc001huf.3"; oId "uc001huf.3"; nearest_ref "uc001huf.3"; class_code "="; tss_id "TSS5117"; p_id "P5407";
chr1	hg19_knownGene	exon	231041990	231042765	.	-	.	gene_id "XLOC_005285"; transcript_id "5_00008765"; exon_number "1"; gene_name "uc009xfi.2"; oId "uc009xfi.2"; nearest_ref "uc009xfi.2"; class_code "="; tss_id "TSS5117"; p_id "P5406";
chr1	hg19_knownGene	exon	231044458	231044537	.	-	.	gene_id "XLOC_005285"; transcript_id "5_00008765"; exon_number "2"; gene_name "uc009xfi.2"; oId "uc009xfi.2"; nearest_ref "uc009xfi.2"; class_code "="; tss_id "TSS5117"; p_id "P5406";
chr1	hg19_knownGene	exon	231044688	231044766	.	-	.	gene_id "XLOC_005285"; transcript_id "5_00008765"; exon_number "3"; gene_name "uc009xfi.2"; oId "uc009xfi.2"; nearest_ref "uc009xfi.2"; class_code "="; tss_id "TSS5117"; p_id "P5406";
chr1	hg19_knownGene	exon	231047216	231047295	.	-	.	gene_id "XLOC_005285"; transcript_id "5_00008765"; exon_number "4"; gene_name "uc009xfi.2"; oId "uc009xfi.2"; nearest_ref "uc009xfi.2"; class_code "="; tss_id "TSS5117"; p_id "P5406";
chr1	hg19_knownGene	exon	231048369	231048504	.	-	.	gene_id "XLOC_005285"; transcript_id "5_00008765"; exon_number "5"; gene_name "uc009xfi.2"; oId "uc009xfi.2"; nearest_ref "uc009xfi.2"; class_code "="; tss_id "TSS5117"; p_id "P5406";
chr1	hg19_knownGene	exon	231051939	231052048	.	-	.	gene_id "XLOC_005285"; transcript_id "5_00008765"; exon_number "6"; gene_name "uc009xfi.2"; oId "uc009xfi.2"; nearest_ref "uc009xfi.2"; class_code "="; tss_id "TSS5117"; p_id "P5406";
chr1	hg19_knownGene	exon	231056256	231056340	.	-	.	gene_id "XLOC_005285"; transcript_id "5_00008765"; exon_number "7"; gene_name "uc009xfi.2"; oId "uc009xfi.2"; nearest_ref "uc009xfi.2"; class_code "="; tss_id "TSS5117"; p_id "P5406";
chr1	hg19_knownGene	exon	231057167	231057250	.	-	.	gene_id "XLOC_005285"; transcript_id "5_00008765"; exon_number "8"; gene_name "uc009xfi.2"; oId "uc009xfi.2"; nearest_ref "uc009xfi.2"; class_code "="; tss_id "TSS5117"; p_id "P5406";
chr1	hg19_knownGene	exon	231059587	231059679	.	-	.	gene_id "XLOC_005285"; transcript_id "5_00008765"; exon_number "9"; gene_name "uc009xfi.2"; oId "uc009xfi.2"; nearest_ref "uc009xfi.2"; class_code "="; tss_id "TSS5117"; p_id "P5406";
chr1	hg19_knownGene	exon	231060587	231060719	.	-	.	gene_id "XLOC_005285"; transcript_id "5_00008765"; exon_number "10"; gene_name "uc009xfi.2"; oId "uc009xfi.2"; nearest_ref "uc009xfi.2"; class_code "="; tss_id "TSS5117"; p_id "P5406";
chr1	hg19_knownGene	exon	231061263	231061393	.	-	.	gene_id "XLOC_005285"; transcript_id "5_00008765"; exon_number "11"; gene_name "uc009xfi.2"; oId "uc009xfi.2"; nearest_ref "uc009xfi.2"; class_code "="; tss_id "TSS5117"; p_id "P5406";
chr1	hg19_knownGene	exon	231064683	231064839	.	-	.	gene_id "XLOC_005285"; transcript_id "5_00008765"; exon_number "12"; gene_name "uc009xfi.2"; oId "uc009xfi.2"; nearest_ref "uc009xfi.2"; class_code "="; tss_id "TSS5117"; p_id "P5406";
chr1	hg19_knownGene	exon	231067044	231067218	.	-	.	gene_id "XLOC_005285"; transcript_id "5_00008765"; exon_number "13"; gene_name "uc009xfi.2"; oId "uc009xfi.2"; nearest_ref "uc009xfi.2"; class_code "="; tss_id "TSS5117"; p_id "P5406";
chr1	hg19_knownGene	exon	231067482	231067623	.	-	.	gene_id "XLOC_005285"; transcript_id "5_00008765"; exon_number "14"; gene_name "uc009xfi.2"; oId "uc009xfi.2"; nearest_ref "uc009xfi.2"; class_code "="; tss_id "TSS5117"; p_id "P5406";
chr1	hg19_knownGene	exon	231069525	231069607	.	-	.	gene_id "XLOC_005285"; transcript_id "5_00008765"; exon_number "15"; gene_name "uc009xfi.2"; oId "uc009xfi.2"; nearest_ref "uc009xfi.2"; class_code "="; tss_id "TSS5117"; p_id "P5406";
chr1	hg19_knownGene	exon	231075132	231075242	.	-	.	gene_id "XLOC_005285"; transcript_id "5_00008765"; exon_number "16"; gene_name "uc009xfi.2"; oId "uc009xfi.2"; nearest_ref "uc009xfi.2"; class_code "="; tss_id "TSS5117"; p_id "P5406";
chr1	hg19_knownGene	exon	231076186	231076302	.	-	.	gene_id "XLOC_005285"; transcript_id "5_00008765"; exon_number "17"; gene_name "uc009xfi.2"; oId "uc009xfi.2"; nearest_ref "uc009xfi.2"; class_code "="; tss_id "TSS5117"; p_id "P5406";
chr1	hg19_knownGene	exon	231090079	231090149	.	-	.	gene_id "XLOC_005285"; transcript_id "5_00008765"; exon_number "18"; gene_name "uc009xfi.2"; oId "uc009xfi.2"; nearest_ref "uc009xfi.2"; class_code "="; tss_id "TSS5117"; p_id "P5406";
chr1	hg19_knownGene	exon	231093970	231094045	.	-	.	gene_id "XLOC_005285"; transcript_id "5_00008765"; exon_number "19"; gene_name "uc009xfi.2"; oId "uc009xfi.2"; nearest_ref "uc009xfi.2"; class_code "="; tss_id "TSS5117"; p_id "P5406";
chr1	hg19_knownGene	exon	231096955	231097049	.	-	.	gene_id "XLOC_005285"; transcript_id "5_00008765"; exon_number "20"; gene_name "uc009xfi.2"; oId "uc009xfi.2"; nearest_ref "uc009xfi.2"; class_code "="; tss_id "TSS5117"; p_id "P5406";
chr1	hg19_knownGene	exon	231114306	231114607	.	-	.	gene_id "XLOC_005285"; transcript_id "5_00008765"; exon_number "21"; gene_name "uc009xfi.2"; oId "uc009xfi.2"; nearest_ref "uc009xfi.2"; class_code "="; tss_id "TSS5117"; p_id "P5406";
chr1	hg19_knownGene	exon	231041990	231042765	.	-	.	gene_id "XLOC_005285"; transcript_id "5_00008766"; exon_number "1"; gene_name "uc009xfj.2"; oId "uc009xfj.2"; nearest_ref "uc009xfj.2"; class_code "="; tss_id "TSS5117";
chr1	hg19_knownGene	exon	231044458	231044537	.	-	.	gene_id "XLOC_005285"; transcript_id "5_00008766"; exon_number "2"; gene_name "uc009xfj.2"; oId "uc009xfj.2"; nearest_ref "uc009xfj.2"; class_code "="; tss_id "TSS5117";
chr1	hg19_knownGene	exon	231044688	231044766	.	-	.	gene_id "XLOC_005285"; transcript_id "5_00008766"; exon_number "3"; gene_name "uc009xfj.2"; oId "uc009xfj.2"; nearest_ref "uc009xfj.2"; class_code "="; tss_id "TSS5117";
chr1	hg19_knownGene	exon	231047216	231047295	.	-	.	gene_id "XLOC_005285"; transcript_id "5_00008766"; exon_number "4"; gene_name "uc009xfj.2"; oId "uc009xfj.2"; nearest_ref "uc009xfj.2"; class_code "="; tss_id "TSS5117";
chr1	hg19_knownGene	exon	231048369	231048504	.	-	.	gene_id "XLOC_005285"; transcript_id "5_00008766"; exon_number "5"; gene_name "uc009xfj.2"; oId "uc009xfj.2"; nearest_ref "uc009xfj.2"; class_code "="; tss_id "TSS5117";
chr1	hg19_knownGene	exon	231051939	231052048	.	-	.	gene_id "XLOC_005285"; transcript_id "5_00008766"; exon_number "6"; gene_name "uc009xfj.2"; oId "uc009xfj.2"; nearest_ref "uc009xfj.2"; class_code "="; tss_id "TSS5117";
chr1	hg19_knownGene	exon	231056256	231056340	.	-	.	gene_id "XLOC_005285"; transcript_id "5_00008766"; exon_number "7"; gene_name "uc009xfj.2"; oId "uc009xfj.2"; nearest_ref "uc009xfj.2"; class_code "="; tss_id "TSS5117";
chr1	hg19_knownGene	exon	231057167	231057250	.	-	.	gene_id "XLOC_005285"; transcript_id "5_00008766"; exon_number "8"; gene_name "uc009xfj.2"; oId "uc009xfj.2"; nearest_ref "uc009xfj.2"; class_code "="; tss_id "TSS5117";
chr1	hg19_knownGene	exon	231059587	231059679	.	-	.	gene_id "XLOC_005285"; transcript_id "5_00008766"; exon_number "9"; gene_name "uc009xfj.2"; oId "uc009xfj.2"; nearest_ref "uc009xfj.2"; class_code "="; tss_id "TSS5117";
chr1	hg19_knownGene	exon	231060587	231060719	.	-	.	gene_id "XLOC_005285"; transcript_id "5_00008766"; exon_number "10"; gene_name "uc009xfj.2"; oId "uc009xfj.2"; nearest_ref "uc009xfj.2"; class_code "="; tss_id "TSS5117";
chr1	hg19_knownGene	exon	231061263	231061393	.	-	.	gene_id "XLOC_005285"; transcript_id "5_00008766"; exon_number "11"; gene_name "uc009xfj.2"; oId "uc009xfj.2"; nearest_ref "uc009xfj.2"; class_code "="; tss_id "TSS5117";
chr1	hg19_knownGene	exon	231063802	231063917	.	-	.	gene_id "XLOC_005285"; transcript_id "5_00008766"; exon_number "12"; gene_name "uc009xfj.2"; oId "uc009xfj.2"; nearest_ref "uc009xfj.2"; class_code "="; tss_id "TSS5117";
chr1	hg19_knownGene	exon	231064683	231064839	.	-	.	gene_id "XLOC_005285"; transcript_id "5_00008766"; exon_number "13"; gene_name "uc009xfj.2"; oId "uc009xfj.2"; nearest_ref "uc009xfj.2"; class_code "="; tss_id "TSS5117";
chr1	hg19_knownGene	exon	231067044	231067218	.	-	.	gene_id "XLOC_005285"; transcript_id "5_00008766"; exon_number "14"; gene_name "uc009xfj.2"; oId "uc009xfj.2"; nearest_ref "uc009xfj.2"; class_code "="; tss_id "TSS5117";
chr1	hg19_knownGene	exon	231067482	231067623	.	-	.	gene_id "XLOC_005285"; transcript_id "5_00008766"; exon_number "15"; gene_name "uc009xfj.2"; oId "uc009xfj.2"; nearest_ref "uc009xfj.2"; class_code "="; tss_id "TSS5117";
chr1	hg19_knownGene	exon	231069525	231069607	.	-	.	gene_id "XLOC_005285"; transcript_id "5_00008766"; exon_number "16"; gene_name "uc009xfj.2"; oId "uc009xfj.2"; nearest_ref "uc009xfj.2"; class_code "="; tss_id "TSS5117";
chr1	hg19_knownGene	exon	231075132	231075242	.	-	.	gene_id "XLOC_005285"; transcript_id "5_00008766"; exon_number "17"; gene_name "uc009xfj.2"; oId "uc009xfj.2"; nearest_ref "uc009xfj.2"; class_code "="; tss_id "TSS5117";
chr1	hg19_knownGene	exon	231076186	231076302	.	-	.	gene_id "XLOC_005285"; transcript_id "5_00008766"; exon_number "18"; gene_name "uc009xfj.2"; oId "uc009xfj.2"; nearest_ref "uc009xfj.2"; class_code "="; tss_id "TSS5117";
chr1	hg19_knownGene	exon	231079552	231079644	.	-	.	gene_id "XLOC_005285"; transcript_id "5_00008766"; exon_number "19"; gene_name "uc009xfj.2"; oId "uc009xfj.2"; nearest_ref "uc009xfj.2"; class_code "="; tss_id "TSS5117";
chr1	hg19_knownGene	exon	231081135	231081200	.	-	.	gene_id "XLOC_005285"; transcript_id "5_00008766"; exon_number "20"; gene_name "uc009xfj.2"; oId "uc009xfj.2"; nearest_ref "uc009xfj.2"; class_code "="; tss_id "TSS5117";
chr1	hg19_knownGene	exon	231090079	231090149	.	-	.	gene_id "XLOC_005285"; transcript_id "5_00008766"; exon_number "21"; gene_name "uc009xfj.2"; oId "uc009xfj.2"; nearest_ref "uc009xfj.2"; class_code "="; tss_id "TSS5117";
chr1	hg19_knownGene	exon	231092167	231092306	.	-	.	gene_id "XLOC_005285"; transcript_id "5_00008766"; exon_number "22"; gene_name "uc009xfj.2"; oId "uc009xfj.2"; nearest_ref "uc009xfj.2"; class_code "="; tss_id "TSS5117";
chr1	hg19_knownGene	exon	231093970	231094045	.	-	.	gene_id "XLOC_005285"; transcript_id "5_00008766"; exon_number "23"; gene_name "uc009xfj.2"; oId "uc009xfj.2"; nearest_ref "uc009xfj.2"; class_code "="; tss_id "TSS5117";
chr1	hg19_knownGene	exon	231096955	231097049	.	-	.	gene_id "XLOC_005285"; transcript_id "5_00008766"; exon_number "24"; gene_name "uc009xfj.2"; oId "uc009xfj.2"; nearest_ref "uc009xfj.2"; class_code "="; tss_id "TSS5117";
chr1	hg19_knownGene	exon	231114306	231114607	.	-	.	gene_id "XLOC_005285"; transcript_id "5_00008766"; exon_number "25"; gene_name "uc009xfj.2"; oId "uc009xfj.2"; nearest_ref "uc009xfj.2"; class_code "="; tss_id "TSS5117";
chr1	hg19_knownGene	exon	231041990	231042765	.	-	.	gene_id "XLOC_005285"; transcript_id "5_00008764"; exon_number "1"; gene_name "uc001hug.3"; oId "uc001hug.3"; nearest_ref "uc001hug.3"; class_code "="; tss_id "TSS5117"; p_id "P5405";
chr1	hg19_knownGene	exon	231044458	231044537	.	-	.	gene_id "XLOC_005285"; transcript_id "5_00008764"; exon_number "2"; gene_name "uc001hug.3"; oId "uc001hug.3"; nearest_ref "uc001hug.3"; class_code "="; tss_id "TSS5117"; p_id "P5405";
chr1	hg19_knownGene	exon	231044688	231044766	.	-	.	gene_id "XLOC_005285"; transcript_id "5_00008764"; exon_number "3"; gene_name "uc001hug.3"; oId "uc001hug.3"; nearest_ref "uc001hug.3"; class_code "="; tss_id "TSS5117"; p_id "P5405";
chr1	hg19_knownGene	exon	231047216	231047295	.	-	.	gene_id "XLOC_005285"; transcript_id "5_00008764"; exon_number "4"; gene_name "uc001hug.3"; oId "uc001hug.3"; nearest_ref "uc001hug.3"; class_code "="; tss_id "TSS5117"; p_id "P5405";
chr1	hg19_knownGene	exon	231048369	231048504	.	-	.	gene_id "XLOC_005285"; transcript_id "5_00008764"; exon_number "5"; gene_name "uc001hug.3"; oId "uc001hug.3"; nearest_ref "uc001hug.3"; class_code "="; tss_id "TSS5117"; p_id "P5405";
chr1	hg19_knownGene	exon	231051939	231052045	.	-	.	gene_id "XLOC_005285"; transcript_id "5_00008764"; exon_number "6"; gene_name "uc001hug.3"; oId "uc001hug.3"; nearest_ref "uc001hug.3"; class_code "="; tss_id "TSS5117"; p_id "P5405";
chr1	hg19_knownGene	exon	231056256	231056340	.	-	.	gene_id "XLOC_005285"; transcript_id "5_00008764"; exon_number "7"; gene_name "uc001hug.3"; oId "uc001hug.3"; nearest_ref "uc001hug.3"; class_code "="; tss_id "TSS5117"; p_id "P5405";
chr1	hg19_knownGene	exon	231057167	231057250	.	-	.	gene_id "XLOC_005285"; transcript_id "5_00008764"; exon_number "8"; gene_name "uc001hug.3"; oId "uc001hug.3"; nearest_ref "uc001hug.3"; class_code "="; tss_id "TSS5117"; p_id "P5405";
chr1	hg19_knownGene	exon	231059587	231059679	.	-	.	gene_id "XLOC_005285"; transcript_id "5_00008764"; exon_number "9"; gene_name "uc001hug.3"; oId "uc001hug.3"; nearest_ref "uc001hug.3"; class_code "="; tss_id "TSS5117"; p_id "P5405";
chr1	hg19_knownGene	exon	231060587	231060719	.	-	.	gene_id "XLOC_005285"; transcript_id "5_00008764"; exon_number "10"; gene_name "uc001hug.3"; oId "uc001hug.3"; nearest_ref "uc001hug.3"; class_code "="; tss_id "TSS5117"; p_id "P5405";
chr1	hg19_knownGene	exon	231061263	231061393	.	-	.	gene_id "XLOC_005285"; transcript_id "5_00008764"; exon_number "11"; gene_name "uc001hug.3"; oId "uc001hug.3"; nearest_ref "uc001hug.3"; class_code "="; tss_id "TSS5117"; p_id "P5405";
chr1	hg19_knownGene	exon	231064683	231064839	.	-	.	gene_id "XLOC_005285"; transcript_id "5_00008764"; exon_number "12"; gene_name "uc001hug.3"; oId "uc001hug.3"; nearest_ref "uc001hug.3"; class_code "="; tss_id "TSS5117"; p_id "P5405";
chr1	hg19_knownGene	exon	231067044	231067218	.	-	.	gene_id "XLOC_005285"; transcript_id "5_00008764"; exon_number "13"; gene_name "uc001hug.3"; oId "uc001hug.3"; nearest_ref "uc001hug.3"; class_code "="; tss_id "TSS5117"; p_id "P5405";
chr1	hg19_knownGene	exon	231067482	231067623	.	-	.	gene_id "XLOC_005285"; transcript_id "5_00008764"; exon_number "14"; gene_name "uc001hug.3"; oId "uc001hug.3"; nearest_ref "uc001hug.3"; class_code "="; tss_id "TSS5117"; p_id "P5405";
chr1	hg19_knownGene	exon	231069525	231069607	.	-	.	gene_id "XLOC_005285"; transcript_id "5_00008764"; exon_number "15"; gene_name "uc001hug.3"; oId "uc001hug.3"; nearest_ref "uc001hug.3"; class_code "="; tss_id "TSS5117"; p_id "P5405";
chr1	hg19_knownGene	exon	231075132	231075242	.	-	.	gene_id "XLOC_005285"; transcript_id "5_00008764"; exon_number "16"; gene_name "uc001hug.3"; oId "uc001hug.3"; nearest_ref "uc001hug.3"; class_code "="; tss_id "TSS5117"; p_id "P5405";
chr1	hg19_knownGene	exon	231076186	231076302	.	-	.	gene_id "XLOC_005285"; transcript_id "5_00008764"; exon_number "17"; gene_name "uc001hug.3"; oId "uc001hug.3"; nearest_ref "uc001hug.3"; class_code "="; tss_id "TSS5117"; p_id "P5405";
chr1	hg19_knownGene	exon	231090079	231090149	.	-	.	gene_id "XLOC_005285"; transcript_id "5_00008764"; exon_number "18"; gene_name "uc001hug.3"; oId "uc001hug.3"; nearest_ref "uc001hug.3"; class_code "="; tss_id "TSS5117"; p_id "P5405";
chr1	hg19_knownGene	exon	231093970	231094045	.	-	.	gene_id "XLOC_005285"; transcript_id "5_00008764"; exon_number "19"; gene_name "uc001hug.3"; oId "uc001hug.3"; nearest_ref "uc001hug.3"; class_code "="; tss_id "TSS5117"; p_id "P5405";
chr1	hg19_knownGene	exon	231096955	231097049	.	-	.	gene_id "XLOC_005285"; transcript_id "5_00008764"; exon_number "20"; gene_name "uc001hug.3"; oId "uc001hug.3"; nearest_ref "uc001hug.3"; class_code "="; tss_id "TSS5117"; p_id "P5405";
chr1	hg19_knownGene	exon	231114306	231114607	.	-	.	gene_id "XLOC_005285"; transcript_id "5_00008764"; exon_number "21"; gene_name "uc001hug.3"; oId "uc001hug.3"; nearest_ref "uc001hug.3"; class_code "="; tss_id "TSS5117"; p_id "P5405";
chr1	Cufflinks	exon	231041990	231042765	.	-	.	gene_id "XLOC_005285"; transcript_id "5_00008762"; exon_number "1"; gene_name "uc009xfk.1"; oId "SC3.2127.3"; nearest_ref "uc009xfk.1"; class_code "j"; tss_id "TSS5117";
chr1	Cufflinks	exon	231044458	231044537	.	-	.	gene_id "XLOC_005285"; transcript_id "5_00008762"; exon_number "2"; gene_name "uc009xfk.1"; oId "SC3.2127.3"; nearest_ref "uc009xfk.1"; class_code "j"; tss_id "TSS5117";
chr1	Cufflinks	exon	231044688	231044766	.	-	.	gene_id "XLOC_005285"; transcript_id "5_00008762"; exon_number "3"; gene_name "uc009xfk.1"; oId "SC3.2127.3"; nearest_ref "uc009xfk.1"; class_code "j"; tss_id "TSS5117";
chr1	Cufflinks	exon	231047216	231047295	.	-	.	gene_id "XLOC_005285"; transcript_id "5_00008762"; exon_number "4"; gene_name "uc009xfk.1"; oId "SC3.2127.3"; nearest_ref "uc009xfk.1"; class_code "j"; tss_id "TSS5117";
chr1	Cufflinks	exon	231048369	231048504	.	-	.	gene_id "XLOC_005285"; transcript_id "5_00008762"; exon_number "5"; gene_name "uc009xfk.1"; oId "SC3.2127.3"; nearest_ref "uc009xfk.1"; class_code "j"; tss_id "TSS5117";
chr1	Cufflinks	exon	231051939	231052045	.	-	.	gene_id "XLOC_005285"; transcript_id "5_00008762"; exon_number "6"; gene_name "uc009xfk.1"; oId "SC3.2127.3"; nearest_ref "uc009xfk.1"; class_code "j"; tss_id "TSS5117";
chr1	Cufflinks	exon	231056256	231056340	.	-	.	gene_id "XLOC_005285"; transcript_id "5_00008762"; exon_number "7"; gene_name "uc009xfk.1"; oId "SC3.2127.3"; nearest_ref "uc009xfk.1"; class_code "j"; tss_id "TSS5117";
chr1	Cufflinks	exon	231057167	231057250	.	-	.	gene_id "XLOC_005285"; transcript_id "5_00008762"; exon_number "8"; gene_name "uc009xfk.1"; oId "SC3.2127.3"; nearest_ref "uc009xfk.1"; class_code "j"; tss_id "TSS5117";
chr1	Cufflinks	exon	231059587	231059679	.	-	.	gene_id "XLOC_005285"; transcript_id "5_00008762"; exon_number "9"; gene_name "uc009xfk.1"; oId "SC3.2127.3"; nearest_ref "uc009xfk.1"; class_code "j"; tss_id "TSS5117";
chr1	Cufflinks	exon	231060587	231060719	.	-	.	gene_id "XLOC_005285"; transcript_id "5_00008762"; exon_number "10"; gene_name "uc009xfk.1"; oId "SC3.2127.3"; nearest_ref "uc009xfk.1"; class_code "j"; tss_id "TSS5117";
chr1	Cufflinks	exon	231061263	231061393	.	-	.	gene_id "XLOC_005285"; transcript_id "5_00008762"; exon_number "11"; gene_name "uc009xfk.1"; oId "SC3.2127.3"; nearest_ref "uc009xfk.1"; class_code "j"; tss_id "TSS5117";
chr1	Cufflinks	exon	231064683	231064839	.	-	.	gene_id "XLOC_005285"; transcript_id "5_00008762"; exon_number "12"; gene_name "uc009xfk.1"; oId "SC3.2127.3"; nearest_ref "uc009xfk.1"; class_code "j"; tss_id "TSS5117";
chr1	Cufflinks	exon	231067044	231067218	.	-	.	gene_id "XLOC_005285"; transcript_id "5_00008762"; exon_number "13"; gene_name "uc009xfk.1"; oId "SC3.2127.3"; nearest_ref "uc009xfk.1"; class_code "j"; tss_id "TSS5117";
chr1	Cufflinks	exon	231067482	231067623	.	-	.	gene_id "XLOC_005285"; transcript_id "5_00008762"; exon_number "14"; gene_name "uc009xfk.1"; oId "SC3.2127.3"; nearest_ref "uc009xfk.1"; class_code "j"; tss_id "TSS5117";
chr1	Cufflinks	exon	231069525	231069607	.	-	.	gene_id "XLOC_005285"; transcript_id "5_00008762"; exon_number "15"; gene_name "uc009xfk.1"; oId "SC3.2127.3"; nearest_ref "uc009xfk.1"; class_code "j"; tss_id "TSS5117";
chr1	Cufflinks	exon	231075132	231075242	.	-	.	gene_id "XLOC_005285"; transcript_id "5_00008762"; exon_number "16"; gene_name "uc009xfk.1"; oId "SC3.2127.3"; nearest_ref "uc009xfk.1"; class_code "j"; tss_id "TSS5117";
chr1	Cufflinks	exon	231076186	231076302	.	-	.	gene_id "XLOC_005285"; transcript_id "5_00008762"; exon_number "17"; gene_name "uc009xfk.1"; oId "SC3.2127.3"; nearest_ref "uc009xfk.1"; class_code "j"; tss_id "TSS5117";
chr1	Cufflinks	exon	231081135	231081200	.	-	.	gene_id "XLOC_005285"; transcript_id "5_00008762"; exon_number "18"; gene_name "uc009xfk.1"; oId "SC3.2127.3"; nearest_ref "uc009xfk.1"; class_code "j"; tss_id "TSS5117";
chr1	Cufflinks	exon	231090079	231090149	.	-	.	gene_id "XLOC_005285"; transcript_id "5_00008762"; exon_number "19"; gene_name "uc009xfk.1"; oId "SC3.2127.3"; nearest_ref "uc009xfk.1"; class_code "j"; tss_id "TSS5117";
chr1	Cufflinks	exon	231114306	231114607	.	-	.	gene_id "XLOC_005285"; transcript_id "5_00008762"; exon_number "20"; gene_name "uc009xfk.1"; oId "SC3.2127.3"; nearest_ref "uc009xfk.1"; class_code "j"; tss_id "TSS5117";
chr1	Cufflinks	exon	231041990	231042765	.	-	.	gene_id "XLOC_005285"; transcript_id "5_00008761"; exon_number "1"; gene_name "uc009xfk.1"; oId "SC3.2127.2"; nearest_ref "uc009xfk.1"; class_code "j"; tss_id "TSS5117";
chr1	Cufflinks	exon	231044458	231044537	.	-	.	gene_id "XLOC_005285"; transcript_id "5_00008761"; exon_number "2"; gene_name "uc009xfk.1"; oId "SC3.2127.2"; nearest_ref "uc009xfk.1"; class_code "j"; tss_id "TSS5117";
chr1	Cufflinks	exon	231044688	231044766	.	-	.	gene_id "XLOC_005285"; transcript_id "5_00008761"; exon_number "3"; gene_name "uc009xfk.1"; oId "SC3.2127.2"; nearest_ref "uc009xfk.1"; class_code "j"; tss_id "TSS5117";
chr1	Cufflinks	exon	231047216	231047295	.	-	.	gene_id "XLOC_005285"; transcript_id "5_00008761"; exon_number "4"; gene_name "uc009xfk.1"; oId "SC3.2127.2"; nearest_ref "uc009xfk.1"; class_code "j"; tss_id "TSS5117";
chr1	Cufflinks	exon	231048369	231048504	.	-	.	gene_id "XLOC_005285"; transcript_id "5_00008761"; exon_number "5"; gene_name "uc009xfk.1"; oId "SC3.2127.2"; nearest_ref "uc009xfk.1"; class_code "j"; tss_id "TSS5117";
chr1	Cufflinks	exon	231051939	231052045	.	-	.	gene_id "XLOC_005285"; transcript_id "5_00008761"; exon_number "6"; gene_name "uc009xfk.1"; oId "SC3.2127.2"; nearest_ref "uc009xfk.1"; class_code "j"; tss_id "TSS5117";
chr1	Cufflinks	exon	231056256	231056340	.	-	.	gene_id "XLOC_005285"; transcript_id "5_00008761"; exon_number "7"; gene_name "uc009xfk.1"; oId "SC3.2127.2"; nearest_ref "uc009xfk.1"; class_code "j"; tss_id "TSS5117";
chr1	Cufflinks	exon	231057167	231057250	.	-	.	gene_id "XLOC_005285"; transcript_id "5_00008761"; exon_number "8"; gene_name "uc009xfk.1"; oId "SC3.2127.2"; nearest_ref "uc009xfk.1"; class_code "j"; tss_id "TSS5117";
chr1	Cufflinks	exon	231059587	231059679	.	-	.	gene_id "XLOC_005285"; transcript_id "5_00008761"; exon_number "9"; gene_name "uc009xfk.1"; oId "SC3.2127.2"; nearest_ref "uc009xfk.1"; class_code "j"; tss_id "TSS5117";
chr1	Cufflinks	exon	231060587	231060719	.	-	.	gene_id "XLOC_005285"; transcript_id "5_00008761"; exon_number "10"; gene_name "uc009xfk.1"; oId "SC3.2127.2"; nearest_ref "uc009xfk.1"; class_code "j"; tss_id "TSS5117";
chr1	Cufflinks	exon	231061263	231061393	.	-	.	gene_id "XLOC_005285"; transcript_id "5_00008761"; exon_number "11"; gene_name "uc009xfk.1"; oId "SC3.2127.2"; nearest_ref "uc009xfk.1"; class_code "j"; tss_id "TSS5117";
chr1	Cufflinks	exon	231064683	231064839	.	-	.	gene_id "XLOC_005285"; transcript_id "5_00008761"; exon_number "12"; gene_name "uc009xfk.1"; oId "SC3.2127.2"; nearest_ref "uc009xfk.1"; class_code "j"; tss_id "TSS5117";
chr1	Cufflinks	exon	231067044	231067218	.	-	.	gene_id "XLOC_005285"; transcript_id "5_00008761"; exon_number "13"; gene_name "uc009xfk.1"; oId "SC3.2127.2"; nearest_ref "uc009xfk.1"; class_code "j"; tss_id "TSS5117";
chr1	Cufflinks	exon	231067482	231067623	.	-	.	gene_id "XLOC_005285"; transcript_id "5_00008761"; exon_number "14"; gene_name "uc009xfk.1"; oId "SC3.2127.2"; nearest_ref "uc009xfk.1"; class_code "j"; tss_id "TSS5117";
chr1	Cufflinks	exon	231069525	231069607	.	-	.	gene_id "XLOC_005285"; transcript_id "5_00008761"; exon_number "15"; gene_name "uc009xfk.1"; oId "SC3.2127.2"; nearest_ref "uc009xfk.1"; class_code "j"; tss_id "TSS5117";
chr1	Cufflinks	exon	231075132	231075242	.	-	.	gene_id "XLOC_005285"; transcript_id "5_00008761"; exon_number "16"; gene_name "uc009xfk.1"; oId "SC3.2127.2"; nearest_ref "uc009xfk.1"; class_code "j"; tss_id "TSS5117";
chr1	Cufflinks	exon	231076186	231076302	.	-	.	gene_id "XLOC_005285"; transcript_id "5_00008761"; exon_number "17"; gene_name "uc009xfk.1"; oId "SC3.2127.2"; nearest_ref "uc009xfk.1"; class_code "j"; tss_id "TSS5117";
chr1	Cufflinks	exon	231079552	231079644	.	-	.	gene_id "XLOC_005285"; transcript_id "5_00008761"; exon_number "18"; gene_name "uc009xfk.1"; oId "SC3.2127.2"; nearest_ref "uc009xfk.1"; class_code "j"; tss_id "TSS5117";
chr1	Cufflinks	exon	231081135	231081200	.	-	.	gene_id "XLOC_005285"; transcript_id "5_00008761"; exon_number "19"; gene_name "uc009xfk.1"; oId "SC3.2127.2"; nearest_ref "uc009xfk.1"; class_code "j"; tss_id "TSS5117";
chr1	Cufflinks	exon	231090079	231090149	.	-	.	gene_id "XLOC_005285"; transcript_id "5_00008761"; exon_number "20"; gene_name "uc009xfk.1"; oId "SC3.2127.2"; nearest_ref "uc009xfk.1"; class_code "j"; tss_id "TSS5117";
chr1	Cufflinks	exon	231093970	231094045	.	-	.	gene_id "XLOC_005285"; transcript_id "5_00008761"; exon_number "21"; gene_name "uc009xfk.1"; oId "SC3.2127.2"; nearest_ref "uc009xfk.1"; class_code "j"; tss_id "TSS5117";
chr1	Cufflinks	exon	231096955	231097049	.	-	.	gene_id "XLOC_005285"; transcript_id "5_00008761"; exon_number "22"; gene_name "uc009xfk.1"; oId "SC3.2127.2"; nearest_ref "uc009xfk.1"; class_code "j"; tss_id "TSS5117";
chr1	Cufflinks	exon	231114306	231114607	.	-	.	gene_id "XLOC_005285"; transcript_id "5_00008761"; exon_number "23"; gene_name "uc009xfk.1"; oId "SC3.2127.2"; nearest_ref "uc009xfk.1"; class_code "j"; tss_id "TSS5117";
chr1	hg19_knownGene	exon	231044160	231044166	.	-	.	gene_id "XLOC_005285"; transcript_id "5_00008767"; exon_number "1"; gene_name "uc009xfk.1"; oId "uc009xfk.1"; nearest_ref "uc009xfk.1"; class_code "="; tss_id "TSS5117"; p_id "P5404";
chr1	hg19_knownGene	exon	231044458	231044537	.	-	.	gene_id "XLOC_005285"; transcript_id "5_00008767"; exon_number "2"; gene_name "uc009xfk.1"; oId "uc009xfk.1"; nearest_ref "uc009xfk.1"; class_code "="; tss_id "TSS5117"; p_id "P5404";
chr1	hg19_knownGene	exon	231044688	231044766	.	-	.	gene_id "XLOC_005285"; transcript_id "5_00008767"; exon_number "3"; gene_name "uc009xfk.1"; oId "uc009xfk.1"; nearest_ref "uc009xfk.1"; class_code "="; tss_id "TSS5117"; p_id "P5404";
chr1	hg19_knownGene	exon	231047216	231047295	.	-	.	gene_id "XLOC_005285"; transcript_id "5_00008767"; exon_number "4"; gene_name "uc009xfk.1"; oId "uc009xfk.1"; nearest_ref "uc009xfk.1"; class_code "="; tss_id "TSS5117"; p_id "P5404";
chr1	hg19_knownGene	exon	231048369	231048504	.	-	.	gene_id "XLOC_005285"; transcript_id "5_00008767"; exon_number "5"; gene_name "uc009xfk.1"; oId "uc009xfk.1"; nearest_ref "uc009xfk.1"; class_code "="; tss_id "TSS5117"; p_id "P5404";
chr1	hg19_knownGene	exon	231051939	231052045	.	-	.	gene_id "XLOC_005285"; transcript_id "5_00008767"; exon_number "6"; gene_name "uc009xfk.1"; oId "uc009xfk.1"; nearest_ref "uc009xfk.1"; class_code "="; tss_id "TSS5117"; p_id "P5404";
chr1	hg19_knownGene	exon	231056256	231056340	.	-	.	gene_id "XLOC_005285"; transcript_id "5_00008767"; exon_number "7"; gene_name "uc009xfk.1"; oId "uc009xfk.1"; nearest_ref "uc009xfk.1"; class_code "="; tss_id "TSS5117"; p_id "P5404";
chr1	hg19_knownGene	exon	231057167	231057250	.	-	.	gene_id "XLOC_005285"; transcript_id "5_00008767"; exon_number "8"; gene_name "uc009xfk.1"; oId "uc009xfk.1"; nearest_ref "uc009xfk.1"; class_code "="; tss_id "TSS5117"; p_id "P5404";
chr1	hg19_knownGene	exon	231059587	231059679	.	-	.	gene_id "XLOC_005285"; transcript_id "5_00008767"; exon_number "9"; gene_name "uc009xfk.1"; oId "uc009xfk.1"; nearest_ref "uc009xfk.1"; class_code "="; tss_id "TSS5117"; p_id "P5404";
chr1	hg19_knownGene	exon	231060587	231060719	.	-	.	gene_id "XLOC_005285"; transcript_id "5_00008767"; exon_number "10"; gene_name "uc009xfk.1"; oId "uc009xfk.1"; nearest_ref "uc009xfk.1"; class_code "="; tss_id "TSS5117"; p_id "P5404";
chr1	hg19_knownGene	exon	231061263	231061393	.	-	.	gene_id "XLOC_005285"; transcript_id "5_00008767"; exon_number "11"; gene_name "uc009xfk.1"; oId "uc009xfk.1"; nearest_ref "uc009xfk.1"; class_code "="; tss_id "TSS5117"; p_id "P5404";
chr1	hg19_knownGene	exon	231064683	231064839	.	-	.	gene_id "XLOC_005285"; transcript_id "5_00008767"; exon_number "12"; gene_name "uc009xfk.1"; oId "uc009xfk.1"; nearest_ref "uc009xfk.1"; class_code "="; tss_id "TSS5117"; p_id "P5404";
chr1	hg19_knownGene	exon	231067044	231067218	.	-	.	gene_id "XLOC_005285"; transcript_id "5_00008767"; exon_number "13"; gene_name "uc009xfk.1"; oId "uc009xfk.1"; nearest_ref "uc009xfk.1"; class_code "="; tss_id "TSS5117"; p_id "P5404";
chr1	hg19_knownGene	exon	231067482	231067623	.	-	.	gene_id "XLOC_005285"; transcript_id "5_00008767"; exon_number "14"; gene_name "uc009xfk.1"; oId "uc009xfk.1"; nearest_ref "uc009xfk.1"; class_code "="; tss_id "TSS5117"; p_id "P5404";
chr1	hg19_knownGene	exon	231069525	231069607	.	-	.	gene_id "XLOC_005285"; transcript_id "5_00008767"; exon_number "15"; gene_name "uc009xfk.1"; oId "uc009xfk.1"; nearest_ref "uc009xfk.1"; class_code "="; tss_id "TSS5117"; p_id "P5404";
chr1	hg19_knownGene	exon	231075132	231075242	.	-	.	gene_id "XLOC_005285"; transcript_id "5_00008767"; exon_number "16"; gene_name "uc009xfk.1"; oId "uc009xfk.1"; nearest_ref "uc009xfk.1"; class_code "="; tss_id "TSS5117"; p_id "P5404";
chr1	hg19_knownGene	exon	231076186	231076302	.	-	.	gene_id "XLOC_005285"; transcript_id "5_00008767"; exon_number "17"; gene_name "uc009xfk.1"; oId "uc009xfk.1"; nearest_ref "uc009xfk.1"; class_code "="; tss_id "TSS5117"; p_id "P5404";
chr1	hg19_knownGene	exon	231090079	231090149	.	-	.	gene_id "XLOC_005285"; transcript_id "5_00008767"; exon_number "18"; gene_name "uc009xfk.1"; oId "uc009xfk.1"; nearest_ref "uc009xfk.1"; class_code "="; tss_id "TSS5117"; p_id "P5404";
chr1	hg19_knownGene	exon	231114306	231114607	.	-	.	gene_id "XLOC_005285"; transcript_id "5_00008767"; exon_number "19"; gene_name "uc009xfk.1"; oId "uc009xfk.1"; nearest_ref "uc009xfk.1"; class_code "="; tss_id "TSS5117"; p_id "P5404";
chr1	hg19_knownGene	exon	231154704	231155872	.	-	.	gene_id "XLOC_005286"; transcript_id "5_00008769"; exon_number "1"; gene_name "uc009xfm.2"; oId "uc009xfm.2"; nearest_ref "uc009xfm.2"; class_code "="; tss_id "TSS5118"; p_id "P5409";
chr1	hg19_knownGene	exon	231161783	231161815	.	-	.	gene_id "XLOC_005286"; transcript_id "5_00008769"; exon_number "2"; gene_name "uc009xfm.2"; oId "uc009xfm.2"; nearest_ref "uc009xfm.2"; class_code "="; tss_id "TSS5118"; p_id "P5409";
chr1	hg19_knownGene	exon	231175667	231175995	.	-	.	gene_id "XLOC_005286"; transcript_id "5_00008769"; exon_number "3"; gene_name "uc009xfm.2"; oId "uc009xfm.2"; nearest_ref "uc009xfm.2"; class_code "="; tss_id "TSS5118"; p_id "P5409";
chr1	hg19_knownGene	exon	231154704	231155872	.	-	.	gene_id "XLOC_005286"; transcript_id "5_00008768"; exon_number "1"; gene_name "uc001hui.2"; oId "uc001hui.2"; nearest_ref "uc001hui.2"; class_code "="; tss_id "TSS5118"; p_id "P5408";
chr1	hg19_knownGene	exon	231175667	231175995	.	-	.	gene_id "XLOC_005286"; transcript_id "5_00008768"; exon_number "2"; gene_name "uc001hui.2"; oId "uc001hui.2"; nearest_ref "uc001hui.2"; class_code "="; tss_id "TSS5118"; p_id "P5408";
chr1	hg19_knownGene	exon	231359510	231360160	.	-	.	gene_id "XLOC_005287"; transcript_id "5_00008771"; exon_number "1"; gene_name "uc001hum.2"; oId "uc001hum.2"; nearest_ref "uc001hum.2"; class_code "="; tss_id "TSS5119"; p_id "P5414";
chr1	hg19_knownGene	exon	231361217	231361269	.	-	.	gene_id "XLOC_005287"; transcript_id "5_00008771"; exon_number "2"; gene_name "uc001hum.2"; oId "uc001hum.2"; nearest_ref "uc001hum.2"; class_code "="; tss_id "TSS5119"; p_id "P5414";
chr1	hg19_knownGene	exon	231362485	231362571	.	-	.	gene_id "XLOC_005287"; transcript_id "5_00008771"; exon_number "3"; gene_name "uc001hum.2"; oId "uc001hum.2"; nearest_ref "uc001hum.2"; class_code "="; tss_id "TSS5119"; p_id "P5414";
chr1	hg19_knownGene	exon	231362719	231362814	.	-	.	gene_id "XLOC_005287"; transcript_id "5_00008771"; exon_number "4"; gene_name "uc001hum.2"; oId "uc001hum.2"; nearest_ref "uc001hum.2"; class_code "="; tss_id "TSS5119"; p_id "P5414";
chr1	hg19_knownGene	exon	231364896	231364952	.	-	.	gene_id "XLOC_005287"; transcript_id "5_00008771"; exon_number "5"; gene_name "uc001hum.2"; oId "uc001hum.2"; nearest_ref "uc001hum.2"; class_code "="; tss_id "TSS5119"; p_id "P5414";
chr1	hg19_knownGene	exon	231374603	231374934	.	-	.	gene_id "XLOC_005287"; transcript_id "5_00008771"; exon_number "6"; gene_name "uc001hum.2"; oId "uc001hum.2"; nearest_ref "uc001hum.2"; class_code "="; tss_id "TSS5119"; p_id "P5414";
chr1	hg19_knownGene	exon	231376770	231376924	.	-	.	gene_id "XLOC_005287"; transcript_id "5_00008771"; exon_number "7"; gene_name "uc001hum.2"; oId "uc001hum.2"; nearest_ref "uc001hum.2"; class_code "="; tss_id "TSS5119"; p_id "P5414";
chr1	hg19_knownGene	exon	231359510	231360160	.	-	.	gene_id "XLOC_005287"; transcript_id "5_00008770"; exon_number "1"; gene_name "uc001hul.2"; oId "uc001hul.2"; nearest_ref "uc001hul.2"; class_code "="; tss_id "TSS5119"; p_id "P5413";
chr1	hg19_knownGene	exon	231361217	231361269	.	-	.	gene_id "XLOC_005287"; transcript_id "5_00008770"; exon_number "2"; gene_name "uc001hul.2"; oId "uc001hul.2"; nearest_ref "uc001hul.2"; class_code "="; tss_id "TSS5119"; p_id "P5413";
chr1	hg19_knownGene	exon	231362485	231362571	.	-	.	gene_id "XLOC_005287"; transcript_id "5_00008770"; exon_number "3"; gene_name "uc001hul.2"; oId "uc001hul.2"; nearest_ref "uc001hul.2"; class_code "="; tss_id "TSS5119"; p_id "P5413";
chr1	hg19_knownGene	exon	231362719	231362814	.	-	.	gene_id "XLOC_005287"; transcript_id "5_00008770"; exon_number "4"; gene_name "uc001hul.2"; oId "uc001hul.2"; nearest_ref "uc001hul.2"; class_code "="; tss_id "TSS5119"; p_id "P5413";
chr1	hg19_knownGene	exon	231364896	231364955	.	-	.	gene_id "XLOC_005287"; transcript_id "5_00008770"; exon_number "5"; gene_name "uc001hul.2"; oId "uc001hul.2"; nearest_ref "uc001hul.2"; class_code "="; tss_id "TSS5119"; p_id "P5413";
chr1	hg19_knownGene	exon	231374603	231374934	.	-	.	gene_id "XLOC_005287"; transcript_id "5_00008770"; exon_number "6"; gene_name "uc001hul.2"; oId "uc001hul.2"; nearest_ref "uc001hul.2"; class_code "="; tss_id "TSS5119"; p_id "P5413";
chr1	hg19_knownGene	exon	231376770	231376924	.	-	.	gene_id "XLOC_005287"; transcript_id "5_00008770"; exon_number "7"; gene_name "uc001hul.2"; oId "uc001hul.2"; nearest_ref "uc001hul.2"; class_code "="; tss_id "TSS5119"; p_id "P5413";
chr1	hg19_knownGene	exon	231359511	231361269	.	-	.	gene_id "XLOC_005287"; transcript_id "5_00008772"; exon_number "1"; gene_name "uc001hun.1"; oId "uc001hun.1"; nearest_ref "uc001hun.1"; class_code "="; tss_id "TSS5119"; p_id "P5412";
chr1	hg19_knownGene	exon	231362485	231362571	.	-	.	gene_id "XLOC_005287"; transcript_id "5_00008772"; exon_number "2"; gene_name "uc001hun.1"; oId "uc001hun.1"; nearest_ref "uc001hun.1"; class_code "="; tss_id "TSS5119"; p_id "P5412";
chr1	hg19_knownGene	exon	231362719	231362814	.	-	.	gene_id "XLOC_005287"; transcript_id "5_00008772"; exon_number "3"; gene_name "uc001hun.1"; oId "uc001hun.1"; nearest_ref "uc001hun.1"; class_code "="; tss_id "TSS5119"; p_id "P5412";
chr1	hg19_knownGene	exon	231364896	231364955	.	-	.	gene_id "XLOC_005287"; transcript_id "5_00008772"; exon_number "4"; gene_name "uc001hun.1"; oId "uc001hun.1"; nearest_ref "uc001hun.1"; class_code "="; tss_id "TSS5119"; p_id "P5412";
chr1	hg19_knownGene	exon	231374603	231374934	.	-	.	gene_id "XLOC_005287"; transcript_id "5_00008772"; exon_number "5"; gene_name "uc001hun.1"; oId "uc001hun.1"; nearest_ref "uc001hun.1"; class_code "="; tss_id "TSS5119"; p_id "P5412";
chr1	hg19_knownGene	exon	231376770	231376924	.	-	.	gene_id "XLOC_005287"; transcript_id "5_00008772"; exon_number "6"; gene_name "uc001hun.1"; oId "uc001hun.1"; nearest_ref "uc001hun.1"; class_code "="; tss_id "TSS5119"; p_id "P5412";
chr1	hg19_knownGene	exon	231362279	231362571	.	-	.	gene_id "XLOC_005287"; transcript_id "5_00008773"; exon_number "1"; gene_name "uc010pwd.1"; oId "uc010pwd.1"; nearest_ref "uc010pwd.1"; class_code "="; tss_id "TSS5119"; p_id "P5411";
chr1	hg19_knownGene	exon	231362719	231362814	.	-	.	gene_id "XLOC_005287"; transcript_id "5_00008773"; exon_number "2"; gene_name "uc010pwd.1"; oId "uc010pwd.1"; nearest_ref "uc010pwd.1"; class_code "="; tss_id "TSS5119"; p_id "P5411";
chr1	hg19_knownGene	exon	231364896	231364952	.	-	.	gene_id "XLOC_005287"; transcript_id "5_00008773"; exon_number "3"; gene_name "uc010pwd.1"; oId "uc010pwd.1"; nearest_ref "uc010pwd.1"; class_code "="; tss_id "TSS5119"; p_id "P5411";
chr1	hg19_knownGene	exon	231374603	231374934	.	-	.	gene_id "XLOC_005287"; transcript_id "5_00008773"; exon_number "4"; gene_name "uc010pwd.1"; oId "uc010pwd.1"; nearest_ref "uc010pwd.1"; class_code "="; tss_id "TSS5119"; p_id "P5411";
chr1	hg19_knownGene	exon	231376770	231376924	.	-	.	gene_id "XLOC_005287"; transcript_id "5_00008773"; exon_number "5"; gene_name "uc010pwd.1"; oId "uc010pwd.1"; nearest_ref "uc010pwd.1"; class_code "="; tss_id "TSS5119"; p_id "P5411";
chr1	hg19_knownGene	exon	231372442	231374934	.	-	.	gene_id "XLOC_005287"; transcript_id "5_00008774"; exon_number "1"; gene_name "uc001huo.1"; oId "uc001huo.1"; nearest_ref "uc001huo.1"; class_code "="; tss_id "TSS5119"; p_id "P5410";
chr1	hg19_knownGene	exon	231376770	231376924	.	-	.	gene_id "XLOC_005287"; transcript_id "5_00008774"; exon_number "2"; gene_name "uc001huo.1"; oId "uc001huo.1"; nearest_ref "uc001huo.1"; class_code "="; tss_id "TSS5119"; p_id "P5410";
chr1	Cufflinks	exon	231361479	231361621	.	-	.	gene_id "XLOC_005288"; transcript_id "5_00015697"; exon_number "1"; gene_name "uc001hun.1"; oId "upf1_r4.3704.1"; nearest_ref "uc001hun.1"; class_code "i";
chr1	Cufflinks	exon	231464294	231465566	.	-	.	gene_id "XLOC_005289"; transcript_id "5_00011458"; exon_number "1"; oId "SC4.3150.1"; class_code "u";
chr1	Cufflinks	exon	231465824	231473604	.	-	.	gene_id "XLOC_005289"; transcript_id "5_00008776"; exon_number "1"; gene_name "uc001huq.2"; oId "SC3.uc001huq.2.1"; nearest_ref "uc001huq.2"; class_code "o";
chr1	Cufflinks	exon	231499468	231502221	.	-	.	gene_id "XLOC_005290"; transcript_id "5_00008778"; exon_number "1"; gene_name "uc001huv.2"; oId "SC3.2141.1"; nearest_ref "uc001huv.2"; class_code "j"; tss_id "TSS5120";
chr1	Cufflinks	exon	231506308	231506444	.	-	.	gene_id "XLOC_005290"; transcript_id "5_00008778"; exon_number "2"; gene_name "uc001huv.2"; oId "SC3.2141.1"; nearest_ref "uc001huv.2"; class_code "j"; tss_id "TSS5120";
chr1	Cufflinks	exon	231509726	231509845	.	-	.	gene_id "XLOC_005290"; transcript_id "5_00008778"; exon_number "3"; gene_name "uc001huv.2"; oId "SC3.2141.1"; nearest_ref "uc001huv.2"; class_code "j"; tss_id "TSS5120";
chr1	Cufflinks	exon	231556744	231560790	.	-	.	gene_id "XLOC_005290"; transcript_id "5_00008778"; exon_number "4"; gene_name "uc001huv.2"; oId "SC3.2141.1"; nearest_ref "uc001huv.2"; class_code "j"; tss_id "TSS5120";
chr1	hg19_knownGene	exon	231499497	231502221	.	-	.	gene_id "XLOC_005290"; transcript_id "5_00008779"; exon_number "1"; gene_name "uc001huu.3"; oId "uc001huu.3"; nearest_ref "uc001huu.3"; class_code "="; tss_id "TSS5121"; p_id "P5416";
chr1	hg19_knownGene	exon	231503315	231503382	.	-	.	gene_id "XLOC_005290"; transcript_id "5_00008779"; exon_number "2"; gene_name "uc001huu.3"; oId "uc001huu.3"; nearest_ref "uc001huu.3"; class_code "="; tss_id "TSS5121"; p_id "P5416";
chr1	hg19_knownGene	exon	231506308	231506444	.	-	.	gene_id "XLOC_005290"; transcript_id "5_00008779"; exon_number "3"; gene_name "uc001huu.3"; oId "uc001huu.3"; nearest_ref "uc001huu.3"; class_code "="; tss_id "TSS5121"; p_id "P5416";
chr1	hg19_knownGene	exon	231509726	231509845	.	-	.	gene_id "XLOC_005290"; transcript_id "5_00008779"; exon_number "4"; gene_name "uc001huu.3"; oId "uc001huu.3"; nearest_ref "uc001huu.3"; class_code "="; tss_id "TSS5121"; p_id "P5416";
chr1	hg19_knownGene	exon	231555922	231556057	.	-	.	gene_id "XLOC_005290"; transcript_id "5_00008779"; exon_number "5"; gene_name "uc001huu.3"; oId "uc001huu.3"; nearest_ref "uc001huu.3"; class_code "="; tss_id "TSS5121"; p_id "P5416";
chr1	hg19_knownGene	exon	231499497	231502221	.	-	.	gene_id "XLOC_005290"; transcript_id "5_00008780"; exon_number "1"; gene_name "uc001huv.2"; oId "uc001huv.2"; nearest_ref "uc001huv.2"; class_code "="; tss_id "TSS5120"; p_id "P5415";
chr1	hg19_knownGene	exon	231503315	231503382	.	-	.	gene_id "XLOC_005290"; transcript_id "5_00008780"; exon_number "2"; gene_name "uc001huv.2"; oId "uc001huv.2"; nearest_ref "uc001huv.2"; class_code "="; tss_id "TSS5120"; p_id "P5415";
chr1	hg19_knownGene	exon	231506308	231506444	.	-	.	gene_id "XLOC_005290"; transcript_id "5_00008780"; exon_number "3"; gene_name "uc001huv.2"; oId "uc001huv.2"; nearest_ref "uc001huv.2"; class_code "="; tss_id "TSS5120"; p_id "P5415";
chr1	hg19_knownGene	exon	231509726	231509845	.	-	.	gene_id "XLOC_005290"; transcript_id "5_00008780"; exon_number "4"; gene_name "uc001huv.2"; oId "uc001huv.2"; nearest_ref "uc001huv.2"; class_code "="; tss_id "TSS5120"; p_id "P5415";
chr1	hg19_knownGene	exon	231556744	231560790	.	-	.	gene_id "XLOC_005290"; transcript_id "5_00008780"; exon_number "5"; gene_name "uc001huv.2"; oId "uc001huv.2"; nearest_ref "uc001huv.2"; class_code "="; tss_id "TSS5120"; p_id "P5415";
chr1	Cufflinks	exon	231565556	231565955	.	-	.	gene_id "XLOC_005291"; transcript_id "5_00015698"; exon_number "1"; oId "upf1_r4.3689.1"; class_code "u";
chr1	Cufflinks	exon	231597530	231597989	.	-	.	gene_id "XLOC_005292"; transcript_id "5_00015699"; exon_number "1"; oId "upf1_r4.3690.1"; class_code "u";
chr1	Cufflinks	exon	231656639	231657121	.	-	.	gene_id "XLOC_005293"; transcript_id "5_00012975"; exon_number "1"; oId "upf3.2193.1"; class_code "u";
chr1	Cufflinks	exon	231656647	231658383	.	-	.	gene_id "XLOC_005293"; transcript_id "5_00008781"; exon_number "1"; oId "SC3.2214.1"; class_code "."; tss_id "TSS5122";
chr1	Cufflinks	exon	231663084	231663161	.	-	.	gene_id "XLOC_005293"; transcript_id "5_00008781"; exon_number "2"; oId "SC3.2214.1"; class_code "."; tss_id "TSS5122";
chr1	Cufflinks	exon	231664166	231664366	.	-	.	gene_id "XLOC_005293"; transcript_id "5_00008781"; exon_number "3"; oId "SC3.2214.1"; class_code "."; tss_id "TSS5122";
chr1	Cufflinks	exon	231716917	231717140	.	-	.	gene_id "XLOC_005294"; transcript_id "5_00015700"; exon_number "1"; gene_name "uc010pwh.1"; oId "upf1_r4.3754.1"; nearest_ref "uc010pwh.1"; class_code "i";
chr1	hg19_knownGene	exon	231950373	231954263	.	-	.	gene_id "XLOC_005295"; transcript_id "5_00008782"; exon_number "1"; gene_name "uc001hvd.2"; oId "uc001hvd.2"; nearest_ref "uc001hvd.2"; class_code "=";
chr1	Cufflinks	exon	232533712	232535019	.	-	.	gene_id "XLOC_005296"; transcript_id "5_00008785"; exon_number "1"; gene_name "uc001hvg.2"; oId "upf3.2195.1"; nearest_ref "uc001hvg.2"; class_code "j"; tss_id "TSS5123";
chr1	Cufflinks	exon	232538138	232538219	.	-	.	gene_id "XLOC_005296"; transcript_id "5_00008785"; exon_number "2"; gene_name "uc001hvg.2"; oId "upf3.2195.1"; nearest_ref "uc001hvg.2"; class_code "j"; tss_id "TSS5123";
chr1	Cufflinks	exon	232539194	232539317	.	-	.	gene_id "XLOC_005296"; transcript_id "5_00008785"; exon_number "3"; gene_name "uc001hvg.2"; oId "upf3.2195.1"; nearest_ref "uc001hvg.2"; class_code "j"; tss_id "TSS5123";
chr1	Cufflinks	exon	232551240	232551371	.	-	.	gene_id "XLOC_005296"; transcript_id "5_00008785"; exon_number "4"; gene_name "uc001hvg.2"; oId "upf3.2195.1"; nearest_ref "uc001hvg.2"; class_code "j"; tss_id "TSS5123";
chr1	Cufflinks	exon	232561335	232561554	.	-	.	gene_id "XLOC_005296"; transcript_id "5_00008785"; exon_number "5"; gene_name "uc001hvg.2"; oId "upf3.2195.1"; nearest_ref "uc001hvg.2"; class_code "j"; tss_id "TSS5123";
chr1	Cufflinks	exon	232564157	232564310	.	-	.	gene_id "XLOC_005296"; transcript_id "5_00008785"; exon_number "6"; gene_name "uc001hvg.2"; oId "upf3.2195.1"; nearest_ref "uc001hvg.2"; class_code "j"; tss_id "TSS5123";
chr1	Cufflinks	exon	232567993	232568217	.	-	.	gene_id "XLOC_005296"; transcript_id "5_00008785"; exon_number "7"; gene_name "uc001hvg.2"; oId "upf3.2195.1"; nearest_ref "uc001hvg.2"; class_code "j"; tss_id "TSS5123";
chr1	Cufflinks	exon	232574854	232575242	.	-	.	gene_id "XLOC_005296"; transcript_id "5_00008785"; exon_number "8"; gene_name "uc001hvg.2"; oId "upf3.2195.1"; nearest_ref "uc001hvg.2"; class_code "j"; tss_id "TSS5123";
chr1	Cufflinks	exon	232577037	232577140	.	-	.	gene_id "XLOC_005296"; transcript_id "5_00008785"; exon_number "9"; gene_name "uc001hvg.2"; oId "upf3.2195.1"; nearest_ref "uc001hvg.2"; class_code "j"; tss_id "TSS5123";
chr1	Cufflinks	exon	232577514	232577614	.	-	.	gene_id "XLOC_005296"; transcript_id "5_00008785"; exon_number "10"; gene_name "uc001hvg.2"; oId "upf3.2195.1"; nearest_ref "uc001hvg.2"; class_code "j"; tss_id "TSS5123";
chr1	Cufflinks	exon	232579348	232579431	.	-	.	gene_id "XLOC_005296"; transcript_id "5_00008785"; exon_number "11"; gene_name "uc001hvg.2"; oId "upf3.2195.1"; nearest_ref "uc001hvg.2"; class_code "j"; tss_id "TSS5123";
chr1	Cufflinks	exon	232581275	232581532	.	-	.	gene_id "XLOC_005296"; transcript_id "5_00008785"; exon_number "12"; gene_name "uc001hvg.2"; oId "upf3.2195.1"; nearest_ref "uc001hvg.2"; class_code "j"; tss_id "TSS5123";
chr1	Cufflinks	exon	232596633	232596907	.	-	.	gene_id "XLOC_005296"; transcript_id "5_00008785"; exon_number "13"; gene_name "uc001hvg.2"; oId "upf3.2195.1"; nearest_ref "uc001hvg.2"; class_code "j"; tss_id "TSS5123";
chr1	Cufflinks	exon	232600586	232601162	.	-	.	gene_id "XLOC_005296"; transcript_id "5_00008785"; exon_number "14"; gene_name "uc001hvg.2"; oId "upf3.2195.1"; nearest_ref "uc001hvg.2"; class_code "j"; tss_id "TSS5123";
chr1	Cufflinks	exon	232607117	232607274	.	-	.	gene_id "XLOC_005296"; transcript_id "5_00008785"; exon_number "15"; gene_name "uc001hvg.2"; oId "upf3.2195.1"; nearest_ref "uc001hvg.2"; class_code "j"; tss_id "TSS5123";
chr1	Cufflinks	exon	232615373	232615476	.	-	.	gene_id "XLOC_005296"; transcript_id "5_00008785"; exon_number "16"; gene_name "uc001hvg.2"; oId "upf3.2195.1"; nearest_ref "uc001hvg.2"; class_code "j"; tss_id "TSS5123";
chr1	Cufflinks	exon	232619538	232619712	.	-	.	gene_id "XLOC_005296"; transcript_id "5_00008785"; exon_number "17"; gene_name "uc001hvg.2"; oId "upf3.2195.1"; nearest_ref "uc001hvg.2"; class_code "j"; tss_id "TSS5123";
chr1	Cufflinks	exon	232626620	232626808	.	-	.	gene_id "XLOC_005296"; transcript_id "5_00008785"; exon_number "18"; gene_name "uc001hvg.2"; oId "upf3.2195.1"; nearest_ref "uc001hvg.2"; class_code "j"; tss_id "TSS5123";
chr1	Cufflinks	exon	232629273	232629406	.	-	.	gene_id "XLOC_005296"; transcript_id "5_00008785"; exon_number "19"; gene_name "uc001hvg.2"; oId "upf3.2195.1"; nearest_ref "uc001hvg.2"; class_code "j"; tss_id "TSS5123";
chr1	Cufflinks	exon	232649603	232651359	.	-	.	gene_id "XLOC_005296"; transcript_id "5_00008785"; exon_number "20"; gene_name "uc001hvg.2"; oId "upf3.2195.1"; nearest_ref "uc001hvg.2"; class_code "j"; tss_id "TSS5123";
chr1	hg19_knownGene	exon	232533714	232535019	.	-	.	gene_id "XLOC_005296"; transcript_id "5_00008783"; exon_number "1"; gene_name "uc001hvf.2"; oId "uc001hvf.2"; nearest_ref "uc001hvf.2"; class_code "="; tss_id "TSS5124"; p_id "P5418";
chr1	hg19_knownGene	exon	232538138	232538219	.	-	.	gene_id "XLOC_005296"; transcript_id "5_00008783"; exon_number "2"; gene_name "uc001hvf.2"; oId "uc001hvf.2"; nearest_ref "uc001hvf.2"; class_code "="; tss_id "TSS5124"; p_id "P5418";
chr1	hg19_knownGene	exon	232539194	232539317	.	-	.	gene_id "XLOC_005296"; transcript_id "5_00008783"; exon_number "3"; gene_name "uc001hvf.2"; oId "uc001hvf.2"; nearest_ref "uc001hvf.2"; class_code "="; tss_id "TSS5124"; p_id "P5418";
chr1	hg19_knownGene	exon	232551240	232551371	.	-	.	gene_id "XLOC_005296"; transcript_id "5_00008783"; exon_number "4"; gene_name "uc001hvf.2"; oId "uc001hvf.2"; nearest_ref "uc001hvf.2"; class_code "="; tss_id "TSS5124"; p_id "P5418";
chr1	hg19_knownGene	exon	232561335	232561554	.	-	.	gene_id "XLOC_005296"; transcript_id "5_00008783"; exon_number "5"; gene_name "uc001hvf.2"; oId "uc001hvf.2"; nearest_ref "uc001hvf.2"; class_code "="; tss_id "TSS5124"; p_id "P5418";
chr1	hg19_knownGene	exon	232564157	232564310	.	-	.	gene_id "XLOC_005296"; transcript_id "5_00008783"; exon_number "6"; gene_name "uc001hvf.2"; oId "uc001hvf.2"; nearest_ref "uc001hvf.2"; class_code "="; tss_id "TSS5124"; p_id "P5418";
chr1	hg19_knownGene	exon	232567993	232568217	.	-	.	gene_id "XLOC_005296"; transcript_id "5_00008783"; exon_number "7"; gene_name "uc001hvf.2"; oId "uc001hvf.2"; nearest_ref "uc001hvf.2"; class_code "="; tss_id "TSS5124"; p_id "P5418";
chr1	hg19_knownGene	exon	232574854	232575242	.	-	.	gene_id "XLOC_005296"; transcript_id "5_00008783"; exon_number "8"; gene_name "uc001hvf.2"; oId "uc001hvf.2"; nearest_ref "uc001hvf.2"; class_code "="; tss_id "TSS5124"; p_id "P5418";
chr1	hg19_knownGene	exon	232577037	232577140	.	-	.	gene_id "XLOC_005296"; transcript_id "5_00008783"; exon_number "9"; gene_name "uc001hvf.2"; oId "uc001hvf.2"; nearest_ref "uc001hvf.2"; class_code "="; tss_id "TSS5124"; p_id "P5418";
chr1	hg19_knownGene	exon	232577514	232577614	.	-	.	gene_id "XLOC_005296"; transcript_id "5_00008783"; exon_number "10"; gene_name "uc001hvf.2"; oId "uc001hvf.2"; nearest_ref "uc001hvf.2"; class_code "="; tss_id "TSS5124"; p_id "P5418";
chr1	hg19_knownGene	exon	232579348	232579431	.	-	.	gene_id "XLOC_005296"; transcript_id "5_00008783"; exon_number "11"; gene_name "uc001hvf.2"; oId "uc001hvf.2"; nearest_ref "uc001hvf.2"; class_code "="; tss_id "TSS5124"; p_id "P5418";
chr1	hg19_knownGene	exon	232581275	232581532	.	-	.	gene_id "XLOC_005296"; transcript_id "5_00008783"; exon_number "12"; gene_name "uc001hvf.2"; oId "uc001hvf.2"; nearest_ref "uc001hvf.2"; class_code "="; tss_id "TSS5124"; p_id "P5418";
chr1	hg19_knownGene	exon	232596633	232596907	.	-	.	gene_id "XLOC_005296"; transcript_id "5_00008783"; exon_number "13"; gene_name "uc001hvf.2"; oId "uc001hvf.2"; nearest_ref "uc001hvf.2"; class_code "="; tss_id "TSS5124"; p_id "P5418";
chr1	hg19_knownGene	exon	232597939	232598163	.	-	.	gene_id "XLOC_005296"; transcript_id "5_00008783"; exon_number "14"; gene_name "uc001hvf.2"; oId "uc001hvf.2"; nearest_ref "uc001hvf.2"; class_code "="; tss_id "TSS5124"; p_id "P5418";
chr1	hg19_knownGene	exon	232533714	232535019	.	-	.	gene_id "XLOC_005296"; transcript_id "5_00008786"; exon_number "1"; gene_name "uc001hvg.2"; oId "uc001hvg.2"; nearest_ref "uc001hvg.2"; class_code "="; tss_id "TSS5123"; p_id "P5417";
chr1	hg19_knownGene	exon	232538138	232538219	.	-	.	gene_id "XLOC_005296"; transcript_id "5_00008786"; exon_number "2"; gene_name "uc001hvg.2"; oId "uc001hvg.2"; nearest_ref "uc001hvg.2"; class_code "="; tss_id "TSS5123"; p_id "P5417";
chr1	hg19_knownGene	exon	232539194	232539317	.	-	.	gene_id "XLOC_005296"; transcript_id "5_00008786"; exon_number "3"; gene_name "uc001hvg.2"; oId "uc001hvg.2"; nearest_ref "uc001hvg.2"; class_code "="; tss_id "TSS5123"; p_id "P5417";
chr1	hg19_knownGene	exon	232539871	232539924	.	-	.	gene_id "XLOC_005296"; transcript_id "5_00008786"; exon_number "4"; gene_name "uc001hvg.2"; oId "uc001hvg.2"; nearest_ref "uc001hvg.2"; class_code "="; tss_id "TSS5123"; p_id "P5417";
chr1	hg19_knownGene	exon	232551240	232551371	.	-	.	gene_id "XLOC_005296"; transcript_id "5_00008786"; exon_number "5"; gene_name "uc001hvg.2"; oId "uc001hvg.2"; nearest_ref "uc001hvg.2"; class_code "="; tss_id "TSS5123"; p_id "P5417";
chr1	hg19_knownGene	exon	232561335	232561554	.	-	.	gene_id "XLOC_005296"; transcript_id "5_00008786"; exon_number "6"; gene_name "uc001hvg.2"; oId "uc001hvg.2"; nearest_ref "uc001hvg.2"; class_code "="; tss_id "TSS5123"; p_id "P5417";
chr1	hg19_knownGene	exon	232564157	232564310	.	-	.	gene_id "XLOC_005296"; transcript_id "5_00008786"; exon_number "7"; gene_name "uc001hvg.2"; oId "uc001hvg.2"; nearest_ref "uc001hvg.2"; class_code "="; tss_id "TSS5123"; p_id "P5417";
chr1	hg19_knownGene	exon	232567993	232568217	.	-	.	gene_id "XLOC_005296"; transcript_id "5_00008786"; exon_number "8"; gene_name "uc001hvg.2"; oId "uc001hvg.2"; nearest_ref "uc001hvg.2"; class_code "="; tss_id "TSS5123"; p_id "P5417";
chr1	hg19_knownGene	exon	232574854	232575242	.	-	.	gene_id "XLOC_005296"; transcript_id "5_00008786"; exon_number "9"; gene_name "uc001hvg.2"; oId "uc001hvg.2"; nearest_ref "uc001hvg.2"; class_code "="; tss_id "TSS5123"; p_id "P5417";
chr1	hg19_knownGene	exon	232577037	232577140	.	-	.	gene_id "XLOC_005296"; transcript_id "5_00008786"; exon_number "10"; gene_name "uc001hvg.2"; oId "uc001hvg.2"; nearest_ref "uc001hvg.2"; class_code "="; tss_id "TSS5123"; p_id "P5417";
chr1	hg19_knownGene	exon	232577514	232577614	.	-	.	gene_id "XLOC_005296"; transcript_id "5_00008786"; exon_number "11"; gene_name "uc001hvg.2"; oId "uc001hvg.2"; nearest_ref "uc001hvg.2"; class_code "="; tss_id "TSS5123"; p_id "P5417";
chr1	hg19_knownGene	exon	232579348	232579431	.	-	.	gene_id "XLOC_005296"; transcript_id "5_00008786"; exon_number "12"; gene_name "uc001hvg.2"; oId "uc001hvg.2"; nearest_ref "uc001hvg.2"; class_code "="; tss_id "TSS5123"; p_id "P5417";
chr1	hg19_knownGene	exon	232581275	232581532	.	-	.	gene_id "XLOC_005296"; transcript_id "5_00008786"; exon_number "13"; gene_name "uc001hvg.2"; oId "uc001hvg.2"; nearest_ref "uc001hvg.2"; class_code "="; tss_id "TSS5123"; p_id "P5417";
chr1	hg19_knownGene	exon	232596633	232596907	.	-	.	gene_id "XLOC_005296"; transcript_id "5_00008786"; exon_number "14"; gene_name "uc001hvg.2"; oId "uc001hvg.2"; nearest_ref "uc001hvg.2"; class_code "="; tss_id "TSS5123"; p_id "P5417";
chr1	hg19_knownGene	exon	232600586	232601162	.	-	.	gene_id "XLOC_005296"; transcript_id "5_00008786"; exon_number "15"; gene_name "uc001hvg.2"; oId "uc001hvg.2"; nearest_ref "uc001hvg.2"; class_code "="; tss_id "TSS5123"; p_id "P5417";
chr1	hg19_knownGene	exon	232607117	232607274	.	-	.	gene_id "XLOC_005296"; transcript_id "5_00008786"; exon_number "16"; gene_name "uc001hvg.2"; oId "uc001hvg.2"; nearest_ref "uc001hvg.2"; class_code "="; tss_id "TSS5123"; p_id "P5417";
chr1	hg19_knownGene	exon	232615373	232615476	.	-	.	gene_id "XLOC_005296"; transcript_id "5_00008786"; exon_number "17"; gene_name "uc001hvg.2"; oId "uc001hvg.2"; nearest_ref "uc001hvg.2"; class_code "="; tss_id "TSS5123"; p_id "P5417";
chr1	hg19_knownGene	exon	232619538	232619712	.	-	.	gene_id "XLOC_005296"; transcript_id "5_00008786"; exon_number "18"; gene_name "uc001hvg.2"; oId "uc001hvg.2"; nearest_ref "uc001hvg.2"; class_code "="; tss_id "TSS5123"; p_id "P5417";
chr1	hg19_knownGene	exon	232626620	232626808	.	-	.	gene_id "XLOC_005296"; transcript_id "5_00008786"; exon_number "19"; gene_name "uc001hvg.2"; oId "uc001hvg.2"; nearest_ref "uc001hvg.2"; class_code "="; tss_id "TSS5123"; p_id "P5417";
chr1	hg19_knownGene	exon	232629273	232629406	.	-	.	gene_id "XLOC_005296"; transcript_id "5_00008786"; exon_number "20"; gene_name "uc001hvg.2"; oId "uc001hvg.2"; nearest_ref "uc001hvg.2"; class_code "="; tss_id "TSS5123"; p_id "P5417";
chr1	hg19_knownGene	exon	232649603	232651243	.	-	.	gene_id "XLOC_005296"; transcript_id "5_00008786"; exon_number "21"; gene_name "uc001hvg.2"; oId "uc001hvg.2"; nearest_ref "uc001hvg.2"; class_code "="; tss_id "TSS5123"; p_id "P5417";
chr1	Cufflinks	exon	232533714	232535019	.	-	.	gene_id "XLOC_005296"; transcript_id "5_00008784"; exon_number "1"; gene_name "uc001hvg.2"; oId "SC3.2136.3"; nearest_ref "uc001hvg.2"; class_code "j"; tss_id "TSS5123";
chr1	Cufflinks	exon	232538138	232538219	.	-	.	gene_id "XLOC_005296"; transcript_id "5_00008784"; exon_number "2"; gene_name "uc001hvg.2"; oId "SC3.2136.3"; nearest_ref "uc001hvg.2"; class_code "j"; tss_id "TSS5123";
chr1	Cufflinks	exon	232539194	232539317	.	-	.	gene_id "XLOC_005296"; transcript_id "5_00008784"; exon_number "3"; gene_name "uc001hvg.2"; oId "SC3.2136.3"; nearest_ref "uc001hvg.2"; class_code "j"; tss_id "TSS5123";
chr1	Cufflinks	exon	232551240	232551371	.	-	.	gene_id "XLOC_005296"; transcript_id "5_00008784"; exon_number "4"; gene_name "uc001hvg.2"; oId "SC3.2136.3"; nearest_ref "uc001hvg.2"; class_code "j"; tss_id "TSS5123";
chr1	Cufflinks	exon	232561335	232561554	.	-	.	gene_id "XLOC_005296"; transcript_id "5_00008784"; exon_number "5"; gene_name "uc001hvg.2"; oId "SC3.2136.3"; nearest_ref "uc001hvg.2"; class_code "j"; tss_id "TSS5123";
chr1	Cufflinks	exon	232564157	232564310	.	-	.	gene_id "XLOC_005296"; transcript_id "5_00008784"; exon_number "6"; gene_name "uc001hvg.2"; oId "SC3.2136.3"; nearest_ref "uc001hvg.2"; class_code "j"; tss_id "TSS5123";
chr1	Cufflinks	exon	232567993	232568217	.	-	.	gene_id "XLOC_005296"; transcript_id "5_00008784"; exon_number "7"; gene_name "uc001hvg.2"; oId "SC3.2136.3"; nearest_ref "uc001hvg.2"; class_code "j"; tss_id "TSS5123";
chr1	Cufflinks	exon	232574854	232575242	.	-	.	gene_id "XLOC_005296"; transcript_id "5_00008784"; exon_number "8"; gene_name "uc001hvg.2"; oId "SC3.2136.3"; nearest_ref "uc001hvg.2"; class_code "j"; tss_id "TSS5123";
chr1	Cufflinks	exon	232577037	232577140	.	-	.	gene_id "XLOC_005296"; transcript_id "5_00008784"; exon_number "9"; gene_name "uc001hvg.2"; oId "SC3.2136.3"; nearest_ref "uc001hvg.2"; class_code "j"; tss_id "TSS5123";
chr1	Cufflinks	exon	232577514	232577614	.	-	.	gene_id "XLOC_005296"; transcript_id "5_00008784"; exon_number "10"; gene_name "uc001hvg.2"; oId "SC3.2136.3"; nearest_ref "uc001hvg.2"; class_code "j"; tss_id "TSS5123";
chr1	Cufflinks	exon	232579348	232579431	.	-	.	gene_id "XLOC_005296"; transcript_id "5_00008784"; exon_number "11"; gene_name "uc001hvg.2"; oId "SC3.2136.3"; nearest_ref "uc001hvg.2"; class_code "j"; tss_id "TSS5123";
chr1	Cufflinks	exon	232581275	232581532	.	-	.	gene_id "XLOC_005296"; transcript_id "5_00008784"; exon_number "12"; gene_name "uc001hvg.2"; oId "SC3.2136.3"; nearest_ref "uc001hvg.2"; class_code "j"; tss_id "TSS5123";
chr1	Cufflinks	exon	232596633	232596903	.	-	.	gene_id "XLOC_005296"; transcript_id "5_00008784"; exon_number "13"; gene_name "uc001hvg.2"; oId "SC3.2136.3"; nearest_ref "uc001hvg.2"; class_code "j"; tss_id "TSS5123";
chr1	Cufflinks	exon	232600582	232601162	.	-	.	gene_id "XLOC_005296"; transcript_id "5_00008784"; exon_number "14"; gene_name "uc001hvg.2"; oId "SC3.2136.3"; nearest_ref "uc001hvg.2"; class_code "j"; tss_id "TSS5123";
chr1	Cufflinks	exon	232607117	232607274	.	-	.	gene_id "XLOC_005296"; transcript_id "5_00008784"; exon_number "15"; gene_name "uc001hvg.2"; oId "SC3.2136.3"; nearest_ref "uc001hvg.2"; class_code "j"; tss_id "TSS5123";
chr1	Cufflinks	exon	232615373	232615476	.	-	.	gene_id "XLOC_005296"; transcript_id "5_00008784"; exon_number "16"; gene_name "uc001hvg.2"; oId "SC3.2136.3"; nearest_ref "uc001hvg.2"; class_code "j"; tss_id "TSS5123";
chr1	Cufflinks	exon	232619538	232619712	.	-	.	gene_id "XLOC_005296"; transcript_id "5_00008784"; exon_number "17"; gene_name "uc001hvg.2"; oId "SC3.2136.3"; nearest_ref "uc001hvg.2"; class_code "j"; tss_id "TSS5123";
chr1	Cufflinks	exon	232626620	232626808	.	-	.	gene_id "XLOC_005296"; transcript_id "5_00008784"; exon_number "18"; gene_name "uc001hvg.2"; oId "SC3.2136.3"; nearest_ref "uc001hvg.2"; class_code "j"; tss_id "TSS5123";
chr1	Cufflinks	exon	232629273	232629406	.	-	.	gene_id "XLOC_005296"; transcript_id "5_00008784"; exon_number "19"; gene_name "uc001hvg.2"; oId "SC3.2136.3"; nearest_ref "uc001hvg.2"; class_code "j"; tss_id "TSS5123";
chr1	Cufflinks	exon	232649603	232651342	.	-	.	gene_id "XLOC_005296"; transcript_id "5_00008784"; exon_number "20"; gene_name "uc001hvg.2"; oId "SC3.2136.3"; nearest_ref "uc001hvg.2"; class_code "j"; tss_id "TSS5123";
chr1	Cufflinks	exon	232533714	232535019	.	-	.	gene_id "XLOC_005296"; transcript_id "5_00015701"; exon_number "1"; gene_name "uc001hvg.2"; oId "upf1_r4.3701.3"; nearest_ref "uc001hvg.2"; class_code "j"; tss_id "TSS5125";
chr1	Cufflinks	exon	232538138	232538219	.	-	.	gene_id "XLOC_005296"; transcript_id "5_00015701"; exon_number "2"; gene_name "uc001hvg.2"; oId "upf1_r4.3701.3"; nearest_ref "uc001hvg.2"; class_code "j"; tss_id "TSS5125";
chr1	Cufflinks	exon	232539194	232539317	.	-	.	gene_id "XLOC_005296"; transcript_id "5_00015701"; exon_number "3"; gene_name "uc001hvg.2"; oId "upf1_r4.3701.3"; nearest_ref "uc001hvg.2"; class_code "j"; tss_id "TSS5125";
chr1	Cufflinks	exon	232551240	232551371	.	-	.	gene_id "XLOC_005296"; transcript_id "5_00015701"; exon_number "4"; gene_name "uc001hvg.2"; oId "upf1_r4.3701.3"; nearest_ref "uc001hvg.2"; class_code "j"; tss_id "TSS5125";
chr1	Cufflinks	exon	232561335	232561554	.	-	.	gene_id "XLOC_005296"; transcript_id "5_00015701"; exon_number "5"; gene_name "uc001hvg.2"; oId "upf1_r4.3701.3"; nearest_ref "uc001hvg.2"; class_code "j"; tss_id "TSS5125";
chr1	Cufflinks	exon	232564157	232564310	.	-	.	gene_id "XLOC_005296"; transcript_id "5_00015701"; exon_number "6"; gene_name "uc001hvg.2"; oId "upf1_r4.3701.3"; nearest_ref "uc001hvg.2"; class_code "j"; tss_id "TSS5125";
chr1	Cufflinks	exon	232567993	232568217	.	-	.	gene_id "XLOC_005296"; transcript_id "5_00015701"; exon_number "7"; gene_name "uc001hvg.2"; oId "upf1_r4.3701.3"; nearest_ref "uc001hvg.2"; class_code "j"; tss_id "TSS5125";
chr1	Cufflinks	exon	232574854	232575242	.	-	.	gene_id "XLOC_005296"; transcript_id "5_00015701"; exon_number "8"; gene_name "uc001hvg.2"; oId "upf1_r4.3701.3"; nearest_ref "uc001hvg.2"; class_code "j"; tss_id "TSS5125";
chr1	Cufflinks	exon	232577037	232577140	.	-	.	gene_id "XLOC_005296"; transcript_id "5_00015701"; exon_number "9"; gene_name "uc001hvg.2"; oId "upf1_r4.3701.3"; nearest_ref "uc001hvg.2"; class_code "j"; tss_id "TSS5125";
chr1	Cufflinks	exon	232577514	232577614	.	-	.	gene_id "XLOC_005296"; transcript_id "5_00015701"; exon_number "10"; gene_name "uc001hvg.2"; oId "upf1_r4.3701.3"; nearest_ref "uc001hvg.2"; class_code "j"; tss_id "TSS5125";
chr1	Cufflinks	exon	232579348	232579431	.	-	.	gene_id "XLOC_005296"; transcript_id "5_00015701"; exon_number "11"; gene_name "uc001hvg.2"; oId "upf1_r4.3701.3"; nearest_ref "uc001hvg.2"; class_code "j"; tss_id "TSS5125";
chr1	Cufflinks	exon	232581275	232581532	.	-	.	gene_id "XLOC_005296"; transcript_id "5_00015701"; exon_number "12"; gene_name "uc001hvg.2"; oId "upf1_r4.3701.3"; nearest_ref "uc001hvg.2"; class_code "j"; tss_id "TSS5125";
chr1	Cufflinks	exon	232596633	232596907	.	-	.	gene_id "XLOC_005296"; transcript_id "5_00015701"; exon_number "13"; gene_name "uc001hvg.2"; oId "upf1_r4.3701.3"; nearest_ref "uc001hvg.2"; class_code "j"; tss_id "TSS5125";
chr1	Cufflinks	exon	232600586	232601162	.	-	.	gene_id "XLOC_005296"; transcript_id "5_00015701"; exon_number "14"; gene_name "uc001hvg.2"; oId "upf1_r4.3701.3"; nearest_ref "uc001hvg.2"; class_code "j"; tss_id "TSS5125";
chr1	Cufflinks	exon	232607117	232607274	.	-	.	gene_id "XLOC_005296"; transcript_id "5_00015701"; exon_number "15"; gene_name "uc001hvg.2"; oId "upf1_r4.3701.3"; nearest_ref "uc001hvg.2"; class_code "j"; tss_id "TSS5125";
chr1	Cufflinks	exon	232615373	232615476	.	-	.	gene_id "XLOC_005296"; transcript_id "5_00015701"; exon_number "16"; gene_name "uc001hvg.2"; oId "upf1_r4.3701.3"; nearest_ref "uc001hvg.2"; class_code "j"; tss_id "TSS5125";
chr1	Cufflinks	exon	232619538	232619712	.	-	.	gene_id "XLOC_005296"; transcript_id "5_00015701"; exon_number "17"; gene_name "uc001hvg.2"; oId "upf1_r4.3701.3"; nearest_ref "uc001hvg.2"; class_code "j"; tss_id "TSS5125";
chr1	Cufflinks	exon	232626620	232626808	.	-	.	gene_id "XLOC_005296"; transcript_id "5_00015701"; exon_number "18"; gene_name "uc001hvg.2"; oId "upf1_r4.3701.3"; nearest_ref "uc001hvg.2"; class_code "j"; tss_id "TSS5125";
chr1	Cufflinks	exon	232629273	232629406	.	-	.	gene_id "XLOC_005296"; transcript_id "5_00015701"; exon_number "19"; gene_name "uc001hvg.2"; oId "upf1_r4.3701.3"; nearest_ref "uc001hvg.2"; class_code "j"; tss_id "TSS5125";
chr1	Cufflinks	exon	232649603	232651354	.	-	.	gene_id "XLOC_005296"; transcript_id "5_00015701"; exon_number "20"; gene_name "uc001hvg.2"; oId "upf1_r4.3701.3"; nearest_ref "uc001hvg.2"; class_code "j"; tss_id "TSS5125";
chr1	Cufflinks	exon	232709920	232709968	.	-	.	gene_id "XLOC_005296"; transcript_id "5_00015701"; exon_number "21"; gene_name "uc001hvg.2"; oId "upf1_r4.3701.3"; nearest_ref "uc001hvg.2"; class_code "j"; tss_id "TSS5125";
chr1	Cufflinks	exon	232744658	232744713	.	-	.	gene_id "XLOC_005296"; transcript_id "5_00015701"; exon_number "22"; gene_name "uc001hvg.2"; oId "upf1_r4.3701.3"; nearest_ref "uc001hvg.2"; class_code "j"; tss_id "TSS5125";
chr1	Cufflinks	exon	232533937	232535019	.	-	.	gene_id "XLOC_005296"; transcript_id "5_00011463"; exon_number "1"; gene_name "uc001hvg.2"; oId "SC4.3173.3"; nearest_ref "uc001hvg.2"; class_code "j"; tss_id "TSS5126";
chr1	Cufflinks	exon	232538138	232538219	.	-	.	gene_id "XLOC_005296"; transcript_id "5_00011463"; exon_number "2"; gene_name "uc001hvg.2"; oId "SC4.3173.3"; nearest_ref "uc001hvg.2"; class_code "j"; tss_id "TSS5126";
chr1	Cufflinks	exon	232539194	232539317	.	-	.	gene_id "XLOC_005296"; transcript_id "5_00011463"; exon_number "3"; gene_name "uc001hvg.2"; oId "SC4.3173.3"; nearest_ref "uc001hvg.2"; class_code "j"; tss_id "TSS5126";
chr1	Cufflinks	exon	232551240	232551371	.	-	.	gene_id "XLOC_005296"; transcript_id "5_00011463"; exon_number "4"; gene_name "uc001hvg.2"; oId "SC4.3173.3"; nearest_ref "uc001hvg.2"; class_code "j"; tss_id "TSS5126";
chr1	Cufflinks	exon	232561335	232561554	.	-	.	gene_id "XLOC_005296"; transcript_id "5_00011463"; exon_number "5"; gene_name "uc001hvg.2"; oId "SC4.3173.3"; nearest_ref "uc001hvg.2"; class_code "j"; tss_id "TSS5126";
chr1	Cufflinks	exon	232564157	232564310	.	-	.	gene_id "XLOC_005296"; transcript_id "5_00011463"; exon_number "6"; gene_name "uc001hvg.2"; oId "SC4.3173.3"; nearest_ref "uc001hvg.2"; class_code "j"; tss_id "TSS5126";
chr1	Cufflinks	exon	232567993	232568217	.	-	.	gene_id "XLOC_005296"; transcript_id "5_00011463"; exon_number "7"; gene_name "uc001hvg.2"; oId "SC4.3173.3"; nearest_ref "uc001hvg.2"; class_code "j"; tss_id "TSS5126";
chr1	Cufflinks	exon	232574854	232575242	.	-	.	gene_id "XLOC_005296"; transcript_id "5_00011463"; exon_number "8"; gene_name "uc001hvg.2"; oId "SC4.3173.3"; nearest_ref "uc001hvg.2"; class_code "j"; tss_id "TSS5126";
chr1	Cufflinks	exon	232577037	232577140	.	-	.	gene_id "XLOC_005296"; transcript_id "5_00011463"; exon_number "9"; gene_name "uc001hvg.2"; oId "SC4.3173.3"; nearest_ref "uc001hvg.2"; class_code "j"; tss_id "TSS5126";
chr1	Cufflinks	exon	232577514	232577614	.	-	.	gene_id "XLOC_005296"; transcript_id "5_00011463"; exon_number "10"; gene_name "uc001hvg.2"; oId "SC4.3173.3"; nearest_ref "uc001hvg.2"; class_code "j"; tss_id "TSS5126";
chr1	Cufflinks	exon	232579348	232579431	.	-	.	gene_id "XLOC_005296"; transcript_id "5_00011463"; exon_number "11"; gene_name "uc001hvg.2"; oId "SC4.3173.3"; nearest_ref "uc001hvg.2"; class_code "j"; tss_id "TSS5126";
chr1	Cufflinks	exon	232581275	232581532	.	-	.	gene_id "XLOC_005296"; transcript_id "5_00011463"; exon_number "12"; gene_name "uc001hvg.2"; oId "SC4.3173.3"; nearest_ref "uc001hvg.2"; class_code "j"; tss_id "TSS5126";
chr1	Cufflinks	exon	232596633	232596907	.	-	.	gene_id "XLOC_005296"; transcript_id "5_00011463"; exon_number "13"; gene_name "uc001hvg.2"; oId "SC4.3173.3"; nearest_ref "uc001hvg.2"; class_code "j"; tss_id "TSS5126";
chr1	Cufflinks	exon	232600586	232601162	.	-	.	gene_id "XLOC_005296"; transcript_id "5_00011463"; exon_number "14"; gene_name "uc001hvg.2"; oId "SC4.3173.3"; nearest_ref "uc001hvg.2"; class_code "j"; tss_id "TSS5126";
chr1	Cufflinks	exon	232607117	232607274	.	-	.	gene_id "XLOC_005296"; transcript_id "5_00011463"; exon_number "15"; gene_name "uc001hvg.2"; oId "SC4.3173.3"; nearest_ref "uc001hvg.2"; class_code "j"; tss_id "TSS5126";
chr1	Cufflinks	exon	232615373	232615476	.	-	.	gene_id "XLOC_005296"; transcript_id "5_00011463"; exon_number "16"; gene_name "uc001hvg.2"; oId "SC4.3173.3"; nearest_ref "uc001hvg.2"; class_code "j"; tss_id "TSS5126";
chr1	Cufflinks	exon	232619538	232619712	.	-	.	gene_id "XLOC_005296"; transcript_id "5_00011463"; exon_number "17"; gene_name "uc001hvg.2"; oId "SC4.3173.3"; nearest_ref "uc001hvg.2"; class_code "j"; tss_id "TSS5126";
chr1	Cufflinks	exon	232626620	232626808	.	-	.	gene_id "XLOC_005296"; transcript_id "5_00011463"; exon_number "18"; gene_name "uc001hvg.2"; oId "SC4.3173.3"; nearest_ref "uc001hvg.2"; class_code "j"; tss_id "TSS5126";
chr1	Cufflinks	exon	232629273	232629406	.	-	.	gene_id "XLOC_005296"; transcript_id "5_00011463"; exon_number "19"; gene_name "uc001hvg.2"; oId "SC4.3173.3"; nearest_ref "uc001hvg.2"; class_code "j"; tss_id "TSS5126";
chr1	Cufflinks	exon	232649603	232651354	.	-	.	gene_id "XLOC_005296"; transcript_id "5_00011463"; exon_number "20"; gene_name "uc001hvg.2"; oId "SC4.3173.3"; nearest_ref "uc001hvg.2"; class_code "j"; tss_id "TSS5126";
chr1	Cufflinks	exon	232709920	232709968	.	-	.	gene_id "XLOC_005296"; transcript_id "5_00011463"; exon_number "21"; gene_name "uc001hvg.2"; oId "SC4.3173.3"; nearest_ref "uc001hvg.2"; class_code "j"; tss_id "TSS5126";
chr1	Cufflinks	exon	232765615	232765659	.	-	.	gene_id "XLOC_005296"; transcript_id "5_00011463"; exon_number "22"; gene_name "uc001hvg.2"; oId "SC4.3173.3"; nearest_ref "uc001hvg.2"; class_code "j"; tss_id "TSS5126";
chr1	Cufflinks	exon	233118905	233122286	.	-	.	gene_id "XLOC_005297"; transcript_id "5_00008791"; exon_number "1"; gene_name "uc001hvl.2"; oId "upf1_r4.3853.1"; nearest_ref "uc001hvl.2"; class_code "c"; tss_id "TSS5127";
chr1	Cufflinks	exon	233133997	233134184	.	-	.	gene_id "XLOC_005297"; transcript_id "5_00008791"; exon_number "2"; gene_name "uc001hvl.2"; oId "upf1_r4.3853.1"; nearest_ref "uc001hvl.2"; class_code "c"; tss_id "TSS5127";
chr1	Cufflinks	exon	233134851	233135125	.	-	.	gene_id "XLOC_005297"; transcript_id "5_00008791"; exon_number "3"; gene_name "uc001hvl.2"; oId "upf1_r4.3853.1"; nearest_ref "uc001hvl.2"; class_code "c"; tss_id "TSS5127";
chr1	Cufflinks	exon	233136051	233136281	.	-	.	gene_id "XLOC_005297"; transcript_id "5_00008791"; exon_number "4"; gene_name "uc001hvl.2"; oId "upf1_r4.3853.1"; nearest_ref "uc001hvl.2"; class_code "c"; tss_id "TSS5127";
chr1	Cufflinks	exon	233137283	233137427	.	-	.	gene_id "XLOC_005297"; transcript_id "5_00008791"; exon_number "5"; gene_name "uc001hvl.2"; oId "upf1_r4.3853.1"; nearest_ref "uc001hvl.2"; class_code "c"; tss_id "TSS5127";
chr1	Cufflinks	exon	233150411	233150523	.	-	.	gene_id "XLOC_005297"; transcript_id "5_00008791"; exon_number "6"; gene_name "uc001hvl.2"; oId "upf1_r4.3853.1"; nearest_ref "uc001hvl.2"; class_code "c"; tss_id "TSS5127";
chr1	Cufflinks	exon	233152667	233152900	.	-	.	gene_id "XLOC_005297"; transcript_id "5_00008791"; exon_number "7"; gene_name "uc001hvl.2"; oId "upf1_r4.3853.1"; nearest_ref "uc001hvl.2"; class_code "c"; tss_id "TSS5127";
chr1	Cufflinks	exon	233160892	233161145	.	-	.	gene_id "XLOC_005297"; transcript_id "5_00008791"; exon_number "8"; gene_name "uc001hvl.2"; oId "upf1_r4.3853.1"; nearest_ref "uc001hvl.2"; class_code "c"; tss_id "TSS5127";
chr1	Cufflinks	exon	233190014	233190229	.	-	.	gene_id "XLOC_005297"; transcript_id "5_00008791"; exon_number "9"; gene_name "uc001hvl.2"; oId "upf1_r4.3853.1"; nearest_ref "uc001hvl.2"; class_code "c"; tss_id "TSS5127";
chr1	Cufflinks	exon	233192978	233193036	.	-	.	gene_id "XLOC_005297"; transcript_id "5_00008791"; exon_number "10"; gene_name "uc001hvl.2"; oId "upf1_r4.3853.1"; nearest_ref "uc001hvl.2"; class_code "c"; tss_id "TSS5127";
chr1	Cufflinks	exon	233225807	233225936	.	-	.	gene_id "XLOC_005297"; transcript_id "5_00008791"; exon_number "11"; gene_name "uc001hvl.2"; oId "upf1_r4.3853.1"; nearest_ref "uc001hvl.2"; class_code "c"; tss_id "TSS5127";
chr1	Cufflinks	exon	233231501	233231609	.	-	.	gene_id "XLOC_005297"; transcript_id "5_00008791"; exon_number "12"; gene_name "uc001hvl.2"; oId "upf1_r4.3853.1"; nearest_ref "uc001hvl.2"; class_code "c"; tss_id "TSS5127";
chr1	Cufflinks	exon	233270759	233270936	.	-	.	gene_id "XLOC_005297"; transcript_id "5_00008791"; exon_number "13"; gene_name "uc001hvl.2"; oId "upf1_r4.3853.1"; nearest_ref "uc001hvl.2"; class_code "c"; tss_id "TSS5127";
chr1	Cufflinks	exon	233275460	233275601	.	-	.	gene_id "XLOC_005297"; transcript_id "5_00008791"; exon_number "14"; gene_name "uc001hvl.2"; oId "upf1_r4.3853.1"; nearest_ref "uc001hvl.2"; class_code "c"; tss_id "TSS5127";
chr1	Cufflinks	exon	233296029	233296179	.	-	.	gene_id "XLOC_005297"; transcript_id "5_00008791"; exon_number "15"; gene_name "uc001hvl.2"; oId "upf1_r4.3853.1"; nearest_ref "uc001hvl.2"; class_code "c"; tss_id "TSS5127";
chr1	Cufflinks	exon	233297017	233297109	.	-	.	gene_id "XLOC_005297"; transcript_id "5_00008791"; exon_number "16"; gene_name "uc001hvl.2"; oId "upf1_r4.3853.1"; nearest_ref "uc001hvl.2"; class_code "c"; tss_id "TSS5127";
chr1	Cufflinks	exon	233313548	233313644	.	-	.	gene_id "XLOC_005297"; transcript_id "5_00008791"; exon_number "17"; gene_name "uc001hvl.2"; oId "upf1_r4.3853.1"; nearest_ref "uc001hvl.2"; class_code "c"; tss_id "TSS5127";
chr1	Cufflinks	exon	233314812	233314921	.	-	.	gene_id "XLOC_005297"; transcript_id "5_00008791"; exon_number "18"; gene_name "uc001hvl.2"; oId "upf1_r4.3853.1"; nearest_ref "uc001hvl.2"; class_code "c"; tss_id "TSS5127";
chr1	Cufflinks	exon	233334685	233334776	.	-	.	gene_id "XLOC_005297"; transcript_id "5_00008791"; exon_number "19"; gene_name "uc001hvl.2"; oId "upf1_r4.3853.1"; nearest_ref "uc001hvl.2"; class_code "c"; tss_id "TSS5127";
chr1	Cufflinks	exon	233335900	233336010	.	-	.	gene_id "XLOC_005297"; transcript_id "5_00008791"; exon_number "20"; gene_name "uc001hvl.2"; oId "upf1_r4.3853.1"; nearest_ref "uc001hvl.2"; class_code "c"; tss_id "TSS5127";
chr1	Cufflinks	exon	233344264	233344435	.	-	.	gene_id "XLOC_005297"; transcript_id "5_00008791"; exon_number "21"; gene_name "uc001hvl.2"; oId "upf1_r4.3853.1"; nearest_ref "uc001hvl.2"; class_code "c"; tss_id "TSS5127";
chr1	Cufflinks	exon	233353645	233353677	.	-	.	gene_id "XLOC_005297"; transcript_id "5_00008791"; exon_number "22"; gene_name "uc001hvl.2"; oId "upf1_r4.3853.1"; nearest_ref "uc001hvl.2"; class_code "c"; tss_id "TSS5127";
chr1	Cufflinks	exon	233353777	233353930	.	-	.	gene_id "XLOC_005297"; transcript_id "5_00008791"; exon_number "23"; gene_name "uc001hvl.2"; oId "upf1_r4.3853.1"; nearest_ref "uc001hvl.2"; class_code "c"; tss_id "TSS5127";
chr1	Cufflinks	exon	233362972	233363117	.	-	.	gene_id "XLOC_005297"; transcript_id "5_00008791"; exon_number "24"; gene_name "uc001hvl.2"; oId "upf1_r4.3853.1"; nearest_ref "uc001hvl.2"; class_code "c"; tss_id "TSS5127";
chr1	Cufflinks	exon	233372591	233372726	.	-	.	gene_id "XLOC_005297"; transcript_id "5_00008791"; exon_number "25"; gene_name "uc001hvl.2"; oId "upf1_r4.3853.1"; nearest_ref "uc001hvl.2"; class_code "c"; tss_id "TSS5127";
chr1	Cufflinks	exon	233386485	233386578	.	-	.	gene_id "XLOC_005297"; transcript_id "5_00008791"; exon_number "26"; gene_name "uc001hvl.2"; oId "upf1_r4.3853.1"; nearest_ref "uc001hvl.2"; class_code "c"; tss_id "TSS5127";
chr1	Cufflinks	exon	233388100	233388245	.	-	.	gene_id "XLOC_005297"; transcript_id "5_00008791"; exon_number "27"; gene_name "uc001hvl.2"; oId "upf1_r4.3853.1"; nearest_ref "uc001hvl.2"; class_code "c"; tss_id "TSS5127";
chr1	Cufflinks	exon	233388387	233388534	.	-	.	gene_id "XLOC_005297"; transcript_id "5_00008791"; exon_number "28"; gene_name "uc001hvl.2"; oId "upf1_r4.3853.1"; nearest_ref "uc001hvl.2"; class_code "c"; tss_id "TSS5127";
chr1	Cufflinks	exon	233393774	233395090	.	-	.	gene_id "XLOC_005297"; transcript_id "5_00008791"; exon_number "29"; gene_name "uc001hvl.2"; oId "upf1_r4.3853.1"; nearest_ref "uc001hvl.2"; class_code "c"; tss_id "TSS5127";
chr1	Cufflinks	exon	233397031	233397067	.	-	.	gene_id "XLOC_005297"; transcript_id "5_00008791"; exon_number "30"; gene_name "uc001hvl.2"; oId "upf1_r4.3853.1"; nearest_ref "uc001hvl.2"; class_code "c"; tss_id "TSS5127";
chr1	Cufflinks	exon	233397791	233397911	.	-	.	gene_id "XLOC_005297"; transcript_id "5_00008791"; exon_number "31"; gene_name "uc001hvl.2"; oId "upf1_r4.3853.1"; nearest_ref "uc001hvl.2"; class_code "c"; tss_id "TSS5127";
chr1	Cufflinks	exon	233398704	233398909	.	-	.	gene_id "XLOC_005297"; transcript_id "5_00008791"; exon_number "32"; gene_name "uc001hvl.2"; oId "upf1_r4.3853.1"; nearest_ref "uc001hvl.2"; class_code "c"; tss_id "TSS5127";
chr1	Cufflinks	exon	233431072	233431467	.	-	.	gene_id "XLOC_005297"; transcript_id "5_00008791"; exon_number "33"; gene_name "uc001hvl.2"; oId "upf1_r4.3853.1"; nearest_ref "uc001hvl.2"; class_code "c"; tss_id "TSS5127";
chr1	hg19_knownGene	exon	233119882	233122286	.	-	.	gene_id "XLOC_005297"; transcript_id "5_00008788"; exon_number "1"; gene_name "uc001hvk.1"; oId "uc001hvk.1"; nearest_ref "uc001hvk.1"; class_code "="; tss_id "TSS5128"; p_id "P5420";
chr1	hg19_knownGene	exon	233133997	233134184	.	-	.	gene_id "XLOC_005297"; transcript_id "5_00008788"; exon_number "2"; gene_name "uc001hvk.1"; oId "uc001hvk.1"; nearest_ref "uc001hvk.1"; class_code "="; tss_id "TSS5128"; p_id "P5420";
chr1	hg19_knownGene	exon	233134851	233135125	.	-	.	gene_id "XLOC_005297"; transcript_id "5_00008788"; exon_number "3"; gene_name "uc001hvk.1"; oId "uc001hvk.1"; nearest_ref "uc001hvk.1"; class_code "="; tss_id "TSS5128"; p_id "P5420";
chr1	hg19_knownGene	exon	233136051	233136281	.	-	.	gene_id "XLOC_005297"; transcript_id "5_00008788"; exon_number "4"; gene_name "uc001hvk.1"; oId "uc001hvk.1"; nearest_ref "uc001hvk.1"; class_code "="; tss_id "TSS5128"; p_id "P5420";
chr1	hg19_knownGene	exon	233137283	233137427	.	-	.	gene_id "XLOC_005297"; transcript_id "5_00008788"; exon_number "5"; gene_name "uc001hvk.1"; oId "uc001hvk.1"; nearest_ref "uc001hvk.1"; class_code "="; tss_id "TSS5128"; p_id "P5420";
chr1	hg19_knownGene	exon	233150411	233150523	.	-	.	gene_id "XLOC_005297"; transcript_id "5_00008788"; exon_number "6"; gene_name "uc001hvk.1"; oId "uc001hvk.1"; nearest_ref "uc001hvk.1"; class_code "="; tss_id "TSS5128"; p_id "P5420";
chr1	hg19_knownGene	exon	233152667	233152900	.	-	.	gene_id "XLOC_005297"; transcript_id "5_00008788"; exon_number "7"; gene_name "uc001hvk.1"; oId "uc001hvk.1"; nearest_ref "uc001hvk.1"; class_code "="; tss_id "TSS5128"; p_id "P5420";
chr1	hg19_knownGene	exon	233160892	233161145	.	-	.	gene_id "XLOC_005297"; transcript_id "5_00008788"; exon_number "8"; gene_name "uc001hvk.1"; oId "uc001hvk.1"; nearest_ref "uc001hvk.1"; class_code "="; tss_id "TSS5128"; p_id "P5420";
chr1	hg19_knownGene	exon	233190014	233190229	.	-	.	gene_id "XLOC_005297"; transcript_id "5_00008788"; exon_number "9"; gene_name "uc001hvk.1"; oId "uc001hvk.1"; nearest_ref "uc001hvk.1"; class_code "="; tss_id "TSS5128"; p_id "P5420";
chr1	hg19_knownGene	exon	233192978	233194264	.	-	.	gene_id "XLOC_005297"; transcript_id "5_00008788"; exon_number "10"; gene_name "uc001hvk.1"; oId "uc001hvk.1"; nearest_ref "uc001hvk.1"; class_code "="; tss_id "TSS5128"; p_id "P5420";
chr1	hg19_knownGene	exon	233119882	233120223	.	-	.	gene_id "XLOC_005297"; transcript_id "5_00008789"; exon_number "1"; gene_name "uc001hvm.1"; oId "uc001hvm.1"; nearest_ref "uc001hvm.1"; class_code "="; tss_id "TSS5129";
chr1	hg19_knownGene	exon	233121838	233122286	.	-	.	gene_id "XLOC_005297"; transcript_id "5_00008789"; exon_number "2"; gene_name "uc001hvm.1"; oId "uc001hvm.1"; nearest_ref "uc001hvm.1"; class_code "="; tss_id "TSS5129";
chr1	hg19_knownGene	exon	233133997	233134184	.	-	.	gene_id "XLOC_005297"; transcript_id "5_00008789"; exon_number "3"; gene_name "uc001hvm.1"; oId "uc001hvm.1"; nearest_ref "uc001hvm.1"; class_code "="; tss_id "TSS5129";
chr1	hg19_knownGene	exon	233134851	233135125	.	-	.	gene_id "XLOC_005297"; transcript_id "5_00008789"; exon_number "4"; gene_name "uc001hvm.1"; oId "uc001hvm.1"; nearest_ref "uc001hvm.1"; class_code "="; tss_id "TSS5129";
chr1	hg19_knownGene	exon	233136051	233136281	.	-	.	gene_id "XLOC_005297"; transcript_id "5_00008789"; exon_number "5"; gene_name "uc001hvm.1"; oId "uc001hvm.1"; nearest_ref "uc001hvm.1"; class_code "="; tss_id "TSS5129";
chr1	hg19_knownGene	exon	233137283	233137427	.	-	.	gene_id "XLOC_005297"; transcript_id "5_00008789"; exon_number "6"; gene_name "uc001hvm.1"; oId "uc001hvm.1"; nearest_ref "uc001hvm.1"; class_code "="; tss_id "TSS5129";
chr1	hg19_knownGene	exon	233150411	233150523	.	-	.	gene_id "XLOC_005297"; transcript_id "5_00008789"; exon_number "7"; gene_name "uc001hvm.1"; oId "uc001hvm.1"; nearest_ref "uc001hvm.1"; class_code "="; tss_id "TSS5129";
chr1	hg19_knownGene	exon	233152667	233152900	.	-	.	gene_id "XLOC_005297"; transcript_id "5_00008789"; exon_number "8"; gene_name "uc001hvm.1"; oId "uc001hvm.1"; nearest_ref "uc001hvm.1"; class_code "="; tss_id "TSS5129";
chr1	hg19_knownGene	exon	233190014	233190229	.	-	.	gene_id "XLOC_005297"; transcript_id "5_00008789"; exon_number "9"; gene_name "uc001hvm.1"; oId "uc001hvm.1"; nearest_ref "uc001hvm.1"; class_code "="; tss_id "TSS5129";
chr1	hg19_knownGene	exon	233192978	233193036	.	-	.	gene_id "XLOC_005297"; transcript_id "5_00008789"; exon_number "10"; gene_name "uc001hvm.1"; oId "uc001hvm.1"; nearest_ref "uc001hvm.1"; class_code "="; tss_id "TSS5129";
chr1	hg19_knownGene	exon	233225807	233225936	.	-	.	gene_id "XLOC_005297"; transcript_id "5_00008789"; exon_number "11"; gene_name "uc001hvm.1"; oId "uc001hvm.1"; nearest_ref "uc001hvm.1"; class_code "="; tss_id "TSS5129";
chr1	hg19_knownGene	exon	233231501	233231609	.	-	.	gene_id "XLOC_005297"; transcript_id "5_00008789"; exon_number "12"; gene_name "uc001hvm.1"; oId "uc001hvm.1"; nearest_ref "uc001hvm.1"; class_code "="; tss_id "TSS5129";
chr1	hg19_knownGene	exon	233270759	233270936	.	-	.	gene_id "XLOC_005297"; transcript_id "5_00008789"; exon_number "13"; gene_name "uc001hvm.1"; oId "uc001hvm.1"; nearest_ref "uc001hvm.1"; class_code "="; tss_id "TSS5129";
chr1	hg19_knownGene	exon	233275460	233275601	.	-	.	gene_id "XLOC_005297"; transcript_id "5_00008789"; exon_number "14"; gene_name "uc001hvm.1"; oId "uc001hvm.1"; nearest_ref "uc001hvm.1"; class_code "="; tss_id "TSS5129";
chr1	hg19_knownGene	exon	233296029	233296179	.	-	.	gene_id "XLOC_005297"; transcript_id "5_00008789"; exon_number "15"; gene_name "uc001hvm.1"; oId "uc001hvm.1"; nearest_ref "uc001hvm.1"; class_code "="; tss_id "TSS5129";
chr1	hg19_knownGene	exon	233297017	233297109	.	-	.	gene_id "XLOC_005297"; transcript_id "5_00008789"; exon_number "16"; gene_name "uc001hvm.1"; oId "uc001hvm.1"; nearest_ref "uc001hvm.1"; class_code "="; tss_id "TSS5129";
chr1	hg19_knownGene	exon	233313548	233313644	.	-	.	gene_id "XLOC_005297"; transcript_id "5_00008789"; exon_number "17"; gene_name "uc001hvm.1"; oId "uc001hvm.1"; nearest_ref "uc001hvm.1"; class_code "="; tss_id "TSS5129";
chr1	hg19_knownGene	exon	233314812	233314921	.	-	.	gene_id "XLOC_005297"; transcript_id "5_00008789"; exon_number "18"; gene_name "uc001hvm.1"; oId "uc001hvm.1"; nearest_ref "uc001hvm.1"; class_code "="; tss_id "TSS5129";
chr1	hg19_knownGene	exon	233334685	233334776	.	-	.	gene_id "XLOC_005297"; transcript_id "5_00008789"; exon_number "19"; gene_name "uc001hvm.1"; oId "uc001hvm.1"; nearest_ref "uc001hvm.1"; class_code "="; tss_id "TSS5129";
chr1	hg19_knownGene	exon	233335900	233336010	.	-	.	gene_id "XLOC_005297"; transcript_id "5_00008789"; exon_number "20"; gene_name "uc001hvm.1"; oId "uc001hvm.1"; nearest_ref "uc001hvm.1"; class_code "="; tss_id "TSS5129";
chr1	hg19_knownGene	exon	233119882	233120223	.	-	.	gene_id "XLOC_005297"; transcript_id "5_00008790"; exon_number "1"; gene_name "uc001hvl.2"; oId "uc001hvl.2"; nearest_ref "uc001hvl.2"; class_code "="; tss_id "TSS5127"; p_id "P5419";
chr1	hg19_knownGene	exon	233121838	233122286	.	-	.	gene_id "XLOC_005297"; transcript_id "5_00008790"; exon_number "2"; gene_name "uc001hvl.2"; oId "uc001hvl.2"; nearest_ref "uc001hvl.2"; class_code "="; tss_id "TSS5127"; p_id "P5419";
chr1	hg19_knownGene	exon	233133997	233134184	.	-	.	gene_id "XLOC_005297"; transcript_id "5_00008790"; exon_number "3"; gene_name "uc001hvl.2"; oId "uc001hvl.2"; nearest_ref "uc001hvl.2"; class_code "="; tss_id "TSS5127"; p_id "P5419";
chr1	hg19_knownGene	exon	233134851	233135125	.	-	.	gene_id "XLOC_005297"; transcript_id "5_00008790"; exon_number "4"; gene_name "uc001hvl.2"; oId "uc001hvl.2"; nearest_ref "uc001hvl.2"; class_code "="; tss_id "TSS5127"; p_id "P5419";
chr1	hg19_knownGene	exon	233136051	233136281	.	-	.	gene_id "XLOC_005297"; transcript_id "5_00008790"; exon_number "5"; gene_name "uc001hvl.2"; oId "uc001hvl.2"; nearest_ref "uc001hvl.2"; class_code "="; tss_id "TSS5127"; p_id "P5419";
chr1	hg19_knownGene	exon	233137283	233137427	.	-	.	gene_id "XLOC_005297"; transcript_id "5_00008790"; exon_number "6"; gene_name "uc001hvl.2"; oId "uc001hvl.2"; nearest_ref "uc001hvl.2"; class_code "="; tss_id "TSS5127"; p_id "P5419";
chr1	hg19_knownGene	exon	233150411	233150523	.	-	.	gene_id "XLOC_005297"; transcript_id "5_00008790"; exon_number "7"; gene_name "uc001hvl.2"; oId "uc001hvl.2"; nearest_ref "uc001hvl.2"; class_code "="; tss_id "TSS5127"; p_id "P5419";
chr1	hg19_knownGene	exon	233152667	233152900	.	-	.	gene_id "XLOC_005297"; transcript_id "5_00008790"; exon_number "8"; gene_name "uc001hvl.2"; oId "uc001hvl.2"; nearest_ref "uc001hvl.2"; class_code "="; tss_id "TSS5127"; p_id "P5419";
chr1	hg19_knownGene	exon	233160892	233161145	.	-	.	gene_id "XLOC_005297"; transcript_id "5_00008790"; exon_number "9"; gene_name "uc001hvl.2"; oId "uc001hvl.2"; nearest_ref "uc001hvl.2"; class_code "="; tss_id "TSS5127"; p_id "P5419";
chr1	hg19_knownGene	exon	233190014	233190229	.	-	.	gene_id "XLOC_005297"; transcript_id "5_00008790"; exon_number "10"; gene_name "uc001hvl.2"; oId "uc001hvl.2"; nearest_ref "uc001hvl.2"; class_code "="; tss_id "TSS5127"; p_id "P5419";
chr1	hg19_knownGene	exon	233192978	233193036	.	-	.	gene_id "XLOC_005297"; transcript_id "5_00008790"; exon_number "11"; gene_name "uc001hvl.2"; oId "uc001hvl.2"; nearest_ref "uc001hvl.2"; class_code "="; tss_id "TSS5127"; p_id "P5419";
chr1	hg19_knownGene	exon	233225807	233225936	.	-	.	gene_id "XLOC_005297"; transcript_id "5_00008790"; exon_number "12"; gene_name "uc001hvl.2"; oId "uc001hvl.2"; nearest_ref "uc001hvl.2"; class_code "="; tss_id "TSS5127"; p_id "P5419";
chr1	hg19_knownGene	exon	233231501	233231609	.	-	.	gene_id "XLOC_005297"; transcript_id "5_00008790"; exon_number "13"; gene_name "uc001hvl.2"; oId "uc001hvl.2"; nearest_ref "uc001hvl.2"; class_code "="; tss_id "TSS5127"; p_id "P5419";
chr1	hg19_knownGene	exon	233270759	233270936	.	-	.	gene_id "XLOC_005297"; transcript_id "5_00008790"; exon_number "14"; gene_name "uc001hvl.2"; oId "uc001hvl.2"; nearest_ref "uc001hvl.2"; class_code "="; tss_id "TSS5127"; p_id "P5419";
chr1	hg19_knownGene	exon	233275460	233275601	.	-	.	gene_id "XLOC_005297"; transcript_id "5_00008790"; exon_number "15"; gene_name "uc001hvl.2"; oId "uc001hvl.2"; nearest_ref "uc001hvl.2"; class_code "="; tss_id "TSS5127"; p_id "P5419";
chr1	hg19_knownGene	exon	233296029	233296179	.	-	.	gene_id "XLOC_005297"; transcript_id "5_00008790"; exon_number "16"; gene_name "uc001hvl.2"; oId "uc001hvl.2"; nearest_ref "uc001hvl.2"; class_code "="; tss_id "TSS5127"; p_id "P5419";
chr1	hg19_knownGene	exon	233297017	233297109	.	-	.	gene_id "XLOC_005297"; transcript_id "5_00008790"; exon_number "17"; gene_name "uc001hvl.2"; oId "uc001hvl.2"; nearest_ref "uc001hvl.2"; class_code "="; tss_id "TSS5127"; p_id "P5419";
chr1	hg19_knownGene	exon	233313548	233313644	.	-	.	gene_id "XLOC_005297"; transcript_id "5_00008790"; exon_number "18"; gene_name "uc001hvl.2"; oId "uc001hvl.2"; nearest_ref "uc001hvl.2"; class_code "="; tss_id "TSS5127"; p_id "P5419";
chr1	hg19_knownGene	exon	233314812	233314921	.	-	.	gene_id "XLOC_005297"; transcript_id "5_00008790"; exon_number "19"; gene_name "uc001hvl.2"; oId "uc001hvl.2"; nearest_ref "uc001hvl.2"; class_code "="; tss_id "TSS5127"; p_id "P5419";
chr1	hg19_knownGene	exon	233334685	233334776	.	-	.	gene_id "XLOC_005297"; transcript_id "5_00008790"; exon_number "20"; gene_name "uc001hvl.2"; oId "uc001hvl.2"; nearest_ref "uc001hvl.2"; class_code "="; tss_id "TSS5127"; p_id "P5419";
chr1	hg19_knownGene	exon	233335900	233336010	.	-	.	gene_id "XLOC_005297"; transcript_id "5_00008790"; exon_number "21"; gene_name "uc001hvl.2"; oId "uc001hvl.2"; nearest_ref "uc001hvl.2"; class_code "="; tss_id "TSS5127"; p_id "P5419";
chr1	hg19_knownGene	exon	233344264	233344435	.	-	.	gene_id "XLOC_005297"; transcript_id "5_00008790"; exon_number "22"; gene_name "uc001hvl.2"; oId "uc001hvl.2"; nearest_ref "uc001hvl.2"; class_code "="; tss_id "TSS5127"; p_id "P5419";
chr1	hg19_knownGene	exon	233353645	233353677	.	-	.	gene_id "XLOC_005297"; transcript_id "5_00008790"; exon_number "23"; gene_name "uc001hvl.2"; oId "uc001hvl.2"; nearest_ref "uc001hvl.2"; class_code "="; tss_id "TSS5127"; p_id "P5419";
chr1	hg19_knownGene	exon	233353777	233353930	.	-	.	gene_id "XLOC_005297"; transcript_id "5_00008790"; exon_number "24"; gene_name "uc001hvl.2"; oId "uc001hvl.2"; nearest_ref "uc001hvl.2"; class_code "="; tss_id "TSS5127"; p_id "P5419";
chr1	hg19_knownGene	exon	233362972	233363117	.	-	.	gene_id "XLOC_005297"; transcript_id "5_00008790"; exon_number "25"; gene_name "uc001hvl.2"; oId "uc001hvl.2"; nearest_ref "uc001hvl.2"; class_code "="; tss_id "TSS5127"; p_id "P5419";
chr1	hg19_knownGene	exon	233372591	233372726	.	-	.	gene_id "XLOC_005297"; transcript_id "5_00008790"; exon_number "26"; gene_name "uc001hvl.2"; oId "uc001hvl.2"; nearest_ref "uc001hvl.2"; class_code "="; tss_id "TSS5127"; p_id "P5419";
chr1	hg19_knownGene	exon	233386485	233386578	.	-	.	gene_id "XLOC_005297"; transcript_id "5_00008790"; exon_number "27"; gene_name "uc001hvl.2"; oId "uc001hvl.2"; nearest_ref "uc001hvl.2"; class_code "="; tss_id "TSS5127"; p_id "P5419";
chr1	hg19_knownGene	exon	233388100	233388245	.	-	.	gene_id "XLOC_005297"; transcript_id "5_00008790"; exon_number "28"; gene_name "uc001hvl.2"; oId "uc001hvl.2"; nearest_ref "uc001hvl.2"; class_code "="; tss_id "TSS5127"; p_id "P5419";
chr1	hg19_knownGene	exon	233388387	233388534	.	-	.	gene_id "XLOC_005297"; transcript_id "5_00008790"; exon_number "29"; gene_name "uc001hvl.2"; oId "uc001hvl.2"; nearest_ref "uc001hvl.2"; class_code "="; tss_id "TSS5127"; p_id "P5419";
chr1	hg19_knownGene	exon	233393774	233395090	.	-	.	gene_id "XLOC_005297"; transcript_id "5_00008790"; exon_number "30"; gene_name "uc001hvl.2"; oId "uc001hvl.2"; nearest_ref "uc001hvl.2"; class_code "="; tss_id "TSS5127"; p_id "P5419";
chr1	hg19_knownGene	exon	233397031	233397067	.	-	.	gene_id "XLOC_005297"; transcript_id "5_00008790"; exon_number "31"; gene_name "uc001hvl.2"; oId "uc001hvl.2"; nearest_ref "uc001hvl.2"; class_code "="; tss_id "TSS5127"; p_id "P5419";
chr1	hg19_knownGene	exon	233397791	233397911	.	-	.	gene_id "XLOC_005297"; transcript_id "5_00008790"; exon_number "32"; gene_name "uc001hvl.2"; oId "uc001hvl.2"; nearest_ref "uc001hvl.2"; class_code "="; tss_id "TSS5127"; p_id "P5419";
chr1	hg19_knownGene	exon	233398704	233398909	.	-	.	gene_id "XLOC_005297"; transcript_id "5_00008790"; exon_number "33"; gene_name "uc001hvl.2"; oId "uc001hvl.2"; nearest_ref "uc001hvl.2"; class_code "="; tss_id "TSS5127"; p_id "P5419";
chr1	hg19_knownGene	exon	233431072	233431459	.	-	.	gene_id "XLOC_005297"; transcript_id "5_00008790"; exon_number "34"; gene_name "uc001hvl.2"; oId "uc001hvl.2"; nearest_ref "uc001hvl.2"; class_code "="; tss_id "TSS5127"; p_id "P5419";
chr1	hg19_knownGene	exon	233201208	233201407	.	-	.	gene_id "XLOC_005297"; transcript_id "5_00008792"; exon_number "1"; gene_name "uc009xfu.2"; oId "uc009xfu.2"; nearest_ref "uc009xfu.2"; class_code "="; tss_id "TSS5130";
chr1	hg19_knownGene	exon	233270759	233270936	.	-	.	gene_id "XLOC_005297"; transcript_id "5_00008792"; exon_number "2"; gene_name "uc009xfu.2"; oId "uc009xfu.2"; nearest_ref "uc009xfu.2"; class_code "="; tss_id "TSS5130";
chr1	hg19_knownGene	exon	233275460	233275601	.	-	.	gene_id "XLOC_005297"; transcript_id "5_00008792"; exon_number "3"; gene_name "uc009xfu.2"; oId "uc009xfu.2"; nearest_ref "uc009xfu.2"; class_code "="; tss_id "TSS5130";
chr1	hg19_knownGene	exon	233296029	233296179	.	-	.	gene_id "XLOC_005297"; transcript_id "5_00008792"; exon_number "4"; gene_name "uc009xfu.2"; oId "uc009xfu.2"; nearest_ref "uc009xfu.2"; class_code "="; tss_id "TSS5130";
chr1	hg19_knownGene	exon	233297017	233297109	.	-	.	gene_id "XLOC_005297"; transcript_id "5_00008792"; exon_number "5"; gene_name "uc009xfu.2"; oId "uc009xfu.2"; nearest_ref "uc009xfu.2"; class_code "="; tss_id "TSS5130";
chr1	hg19_knownGene	exon	233313548	233313644	.	-	.	gene_id "XLOC_005297"; transcript_id "5_00008792"; exon_number "6"; gene_name "uc009xfu.2"; oId "uc009xfu.2"; nearest_ref "uc009xfu.2"; class_code "="; tss_id "TSS5130";
chr1	hg19_knownGene	exon	233314812	233314921	.	-	.	gene_id "XLOC_005297"; transcript_id "5_00008792"; exon_number "7"; gene_name "uc009xfu.2"; oId "uc009xfu.2"; nearest_ref "uc009xfu.2"; class_code "="; tss_id "TSS5130";
chr1	hg19_knownGene	exon	233334685	233334776	.	-	.	gene_id "XLOC_005297"; transcript_id "5_00008792"; exon_number "8"; gene_name "uc009xfu.2"; oId "uc009xfu.2"; nearest_ref "uc009xfu.2"; class_code "="; tss_id "TSS5130";
chr1	hg19_knownGene	exon	233335900	233336010	.	-	.	gene_id "XLOC_005297"; transcript_id "5_00008792"; exon_number "9"; gene_name "uc009xfu.2"; oId "uc009xfu.2"; nearest_ref "uc009xfu.2"; class_code "="; tss_id "TSS5130";
chr1	hg19_knownGene	exon	233344264	233344435	.	-	.	gene_id "XLOC_005297"; transcript_id "5_00008792"; exon_number "10"; gene_name "uc009xfu.2"; oId "uc009xfu.2"; nearest_ref "uc009xfu.2"; class_code "="; tss_id "TSS5130";
chr1	hg19_knownGene	exon	233353645	233353677	.	-	.	gene_id "XLOC_005297"; transcript_id "5_00008792"; exon_number "11"; gene_name "uc009xfu.2"; oId "uc009xfu.2"; nearest_ref "uc009xfu.2"; class_code "="; tss_id "TSS5130";
chr1	hg19_knownGene	exon	233353777	233353930	.	-	.	gene_id "XLOC_005297"; transcript_id "5_00008792"; exon_number "12"; gene_name "uc009xfu.2"; oId "uc009xfu.2"; nearest_ref "uc009xfu.2"; class_code "="; tss_id "TSS5130";
chr1	hg19_knownGene	exon	233372591	233372726	.	-	.	gene_id "XLOC_005297"; transcript_id "5_00008792"; exon_number "13"; gene_name "uc009xfu.2"; oId "uc009xfu.2"; nearest_ref "uc009xfu.2"; class_code "="; tss_id "TSS5130";
chr1	hg19_knownGene	exon	233386485	233386578	.	-	.	gene_id "XLOC_005297"; transcript_id "5_00008792"; exon_number "14"; gene_name "uc009xfu.2"; oId "uc009xfu.2"; nearest_ref "uc009xfu.2"; class_code "="; tss_id "TSS5130";
chr1	hg19_knownGene	exon	233388100	233388245	.	-	.	gene_id "XLOC_005297"; transcript_id "5_00008792"; exon_number "15"; gene_name "uc009xfu.2"; oId "uc009xfu.2"; nearest_ref "uc009xfu.2"; class_code "="; tss_id "TSS5130";
chr1	hg19_knownGene	exon	233388387	233388534	.	-	.	gene_id "XLOC_005297"; transcript_id "5_00008792"; exon_number "16"; gene_name "uc009xfu.2"; oId "uc009xfu.2"; nearest_ref "uc009xfu.2"; class_code "="; tss_id "TSS5130";
chr1	hg19_knownGene	exon	233393774	233395090	.	-	.	gene_id "XLOC_005297"; transcript_id "5_00008792"; exon_number "17"; gene_name "uc009xfu.2"; oId "uc009xfu.2"; nearest_ref "uc009xfu.2"; class_code "="; tss_id "TSS5130";
chr1	Cufflinks	exon	233201208	233201407	.	-	.	gene_id "XLOC_005297"; transcript_id "5_00008794"; exon_number "1"; gene_name "uc001hvl.2"; oId "SC3.2151.7"; nearest_ref "uc001hvl.2"; class_code "j"; tss_id "TSS5127";
chr1	Cufflinks	exon	233270759	233270936	.	-	.	gene_id "XLOC_005297"; transcript_id "5_00008794"; exon_number "2"; gene_name "uc001hvl.2"; oId "SC3.2151.7"; nearest_ref "uc001hvl.2"; class_code "j"; tss_id "TSS5127";
chr1	Cufflinks	exon	233275460	233275601	.	-	.	gene_id "XLOC_005297"; transcript_id "5_00008794"; exon_number "3"; gene_name "uc001hvl.2"; oId "SC3.2151.7"; nearest_ref "uc001hvl.2"; class_code "j"; tss_id "TSS5127";
chr1	Cufflinks	exon	233296029	233296179	.	-	.	gene_id "XLOC_005297"; transcript_id "5_00008794"; exon_number "4"; gene_name "uc001hvl.2"; oId "SC3.2151.7"; nearest_ref "uc001hvl.2"; class_code "j"; tss_id "TSS5127";
chr1	Cufflinks	exon	233297017	233297109	.	-	.	gene_id "XLOC_005297"; transcript_id "5_00008794"; exon_number "5"; gene_name "uc001hvl.2"; oId "SC3.2151.7"; nearest_ref "uc001hvl.2"; class_code "j"; tss_id "TSS5127";
chr1	Cufflinks	exon	233313548	233313644	.	-	.	gene_id "XLOC_005297"; transcript_id "5_00008794"; exon_number "6"; gene_name "uc001hvl.2"; oId "SC3.2151.7"; nearest_ref "uc001hvl.2"; class_code "j"; tss_id "TSS5127";
chr1	Cufflinks	exon	233314812	233314921	.	-	.	gene_id "XLOC_005297"; transcript_id "5_00008794"; exon_number "7"; gene_name "uc001hvl.2"; oId "SC3.2151.7"; nearest_ref "uc001hvl.2"; class_code "j"; tss_id "TSS5127";
chr1	Cufflinks	exon	233334685	233334776	.	-	.	gene_id "XLOC_005297"; transcript_id "5_00008794"; exon_number "8"; gene_name "uc001hvl.2"; oId "SC3.2151.7"; nearest_ref "uc001hvl.2"; class_code "j"; tss_id "TSS5127";
chr1	Cufflinks	exon	233335900	233336010	.	-	.	gene_id "XLOC_005297"; transcript_id "5_00008794"; exon_number "9"; gene_name "uc001hvl.2"; oId "SC3.2151.7"; nearest_ref "uc001hvl.2"; class_code "j"; tss_id "TSS5127";
chr1	Cufflinks	exon	233344264	233344356	.	-	.	gene_id "XLOC_005297"; transcript_id "5_00008794"; exon_number "10"; gene_name "uc001hvl.2"; oId "SC3.2151.7"; nearest_ref "uc001hvl.2"; class_code "j"; tss_id "TSS5127";
chr1	Cufflinks	exon	233353645	233353930	.	-	.	gene_id "XLOC_005297"; transcript_id "5_00008794"; exon_number "11"; gene_name "uc001hvl.2"; oId "SC3.2151.7"; nearest_ref "uc001hvl.2"; class_code "j"; tss_id "TSS5127";
chr1	Cufflinks	exon	233362972	233363117	.	-	.	gene_id "XLOC_005297"; transcript_id "5_00008794"; exon_number "12"; gene_name "uc001hvl.2"; oId "SC3.2151.7"; nearest_ref "uc001hvl.2"; class_code "j"; tss_id "TSS5127";
chr1	Cufflinks	exon	233372591	233372726	.	-	.	gene_id "XLOC_005297"; transcript_id "5_00008794"; exon_number "13"; gene_name "uc001hvl.2"; oId "SC3.2151.7"; nearest_ref "uc001hvl.2"; class_code "j"; tss_id "TSS5127";
chr1	Cufflinks	exon	233386485	233386578	.	-	.	gene_id "XLOC_005297"; transcript_id "5_00008794"; exon_number "14"; gene_name "uc001hvl.2"; oId "SC3.2151.7"; nearest_ref "uc001hvl.2"; class_code "j"; tss_id "TSS5127";
chr1	Cufflinks	exon	233388100	233388534	.	-	.	gene_id "XLOC_005297"; transcript_id "5_00008794"; exon_number "15"; gene_name "uc001hvl.2"; oId "SC3.2151.7"; nearest_ref "uc001hvl.2"; class_code "j"; tss_id "TSS5127";
chr1	Cufflinks	exon	233393774	233395090	.	-	.	gene_id "XLOC_005297"; transcript_id "5_00008794"; exon_number "16"; gene_name "uc001hvl.2"; oId "SC3.2151.7"; nearest_ref "uc001hvl.2"; class_code "j"; tss_id "TSS5127";
chr1	Cufflinks	exon	233397031	233397067	.	-	.	gene_id "XLOC_005297"; transcript_id "5_00008794"; exon_number "17"; gene_name "uc001hvl.2"; oId "SC3.2151.7"; nearest_ref "uc001hvl.2"; class_code "j"; tss_id "TSS5127";
chr1	Cufflinks	exon	233397791	233397911	.	-	.	gene_id "XLOC_005297"; transcript_id "5_00008794"; exon_number "18"; gene_name "uc001hvl.2"; oId "SC3.2151.7"; nearest_ref "uc001hvl.2"; class_code "j"; tss_id "TSS5127";
chr1	Cufflinks	exon	233398704	233398909	.	-	.	gene_id "XLOC_005297"; transcript_id "5_00008794"; exon_number "19"; gene_name "uc001hvl.2"; oId "SC3.2151.7"; nearest_ref "uc001hvl.2"; class_code "j"; tss_id "TSS5127";
chr1	Cufflinks	exon	233431072	233431474	.	-	.	gene_id "XLOC_005297"; transcript_id "5_00008794"; exon_number "20"; gene_name "uc001hvl.2"; oId "SC3.2151.7"; nearest_ref "uc001hvl.2"; class_code "j"; tss_id "TSS5127";
chr1	Cufflinks	exon	233201208	233201407	.	-	.	gene_id "XLOC_005297"; transcript_id "5_00008793"; exon_number "1"; gene_name "uc001hvl.2"; oId "SC3.2151.6"; nearest_ref "uc001hvl.2"; class_code "j"; tss_id "TSS5127";
chr1	Cufflinks	exon	233270759	233270936	.	-	.	gene_id "XLOC_005297"; transcript_id "5_00008793"; exon_number "2"; gene_name "uc001hvl.2"; oId "SC3.2151.6"; nearest_ref "uc001hvl.2"; class_code "j"; tss_id "TSS5127";
chr1	Cufflinks	exon	233275460	233275601	.	-	.	gene_id "XLOC_005297"; transcript_id "5_00008793"; exon_number "3"; gene_name "uc001hvl.2"; oId "SC3.2151.6"; nearest_ref "uc001hvl.2"; class_code "j"; tss_id "TSS5127";
chr1	Cufflinks	exon	233296029	233296179	.	-	.	gene_id "XLOC_005297"; transcript_id "5_00008793"; exon_number "4"; gene_name "uc001hvl.2"; oId "SC3.2151.6"; nearest_ref "uc001hvl.2"; class_code "j"; tss_id "TSS5127";
chr1	Cufflinks	exon	233297017	233297109	.	-	.	gene_id "XLOC_005297"; transcript_id "5_00008793"; exon_number "5"; gene_name "uc001hvl.2"; oId "SC3.2151.6"; nearest_ref "uc001hvl.2"; class_code "j"; tss_id "TSS5127";
chr1	Cufflinks	exon	233313548	233313644	.	-	.	gene_id "XLOC_005297"; transcript_id "5_00008793"; exon_number "6"; gene_name "uc001hvl.2"; oId "SC3.2151.6"; nearest_ref "uc001hvl.2"; class_code "j"; tss_id "TSS5127";
chr1	Cufflinks	exon	233314812	233314921	.	-	.	gene_id "XLOC_005297"; transcript_id "5_00008793"; exon_number "7"; gene_name "uc001hvl.2"; oId "SC3.2151.6"; nearest_ref "uc001hvl.2"; class_code "j"; tss_id "TSS5127";
chr1	Cufflinks	exon	233334685	233334776	.	-	.	gene_id "XLOC_005297"; transcript_id "5_00008793"; exon_number "8"; gene_name "uc001hvl.2"; oId "SC3.2151.6"; nearest_ref "uc001hvl.2"; class_code "j"; tss_id "TSS5127";
chr1	Cufflinks	exon	233335900	233336010	.	-	.	gene_id "XLOC_005297"; transcript_id "5_00008793"; exon_number "9"; gene_name "uc001hvl.2"; oId "SC3.2151.6"; nearest_ref "uc001hvl.2"; class_code "j"; tss_id "TSS5127";
chr1	Cufflinks	exon	233353645	233353677	.	-	.	gene_id "XLOC_005297"; transcript_id "5_00008793"; exon_number "10"; gene_name "uc001hvl.2"; oId "SC3.2151.6"; nearest_ref "uc001hvl.2"; class_code "j"; tss_id "TSS5127";
chr1	Cufflinks	exon	233353777	233353930	.	-	.	gene_id "XLOC_005297"; transcript_id "5_00008793"; exon_number "11"; gene_name "uc001hvl.2"; oId "SC3.2151.6"; nearest_ref "uc001hvl.2"; class_code "j"; tss_id "TSS5127";
chr1	Cufflinks	exon	233362972	233363117	.	-	.	gene_id "XLOC_005297"; transcript_id "5_00008793"; exon_number "12"; gene_name "uc001hvl.2"; oId "SC3.2151.6"; nearest_ref "uc001hvl.2"; class_code "j"; tss_id "TSS5127";
chr1	Cufflinks	exon	233372591	233372726	.	-	.	gene_id "XLOC_005297"; transcript_id "5_00008793"; exon_number "13"; gene_name "uc001hvl.2"; oId "SC3.2151.6"; nearest_ref "uc001hvl.2"; class_code "j"; tss_id "TSS5127";
chr1	Cufflinks	exon	233386485	233386578	.	-	.	gene_id "XLOC_005297"; transcript_id "5_00008793"; exon_number "14"; gene_name "uc001hvl.2"; oId "SC3.2151.6"; nearest_ref "uc001hvl.2"; class_code "j"; tss_id "TSS5127";
chr1	Cufflinks	exon	233388100	233388245	.	-	.	gene_id "XLOC_005297"; transcript_id "5_00008793"; exon_number "15"; gene_name "uc001hvl.2"; oId "SC3.2151.6"; nearest_ref "uc001hvl.2"; class_code "j"; tss_id "TSS5127";
chr1	Cufflinks	exon	233388387	233388534	.	-	.	gene_id "XLOC_005297"; transcript_id "5_00008793"; exon_number "16"; gene_name "uc001hvl.2"; oId "SC3.2151.6"; nearest_ref "uc001hvl.2"; class_code "j"; tss_id "TSS5127";
chr1	Cufflinks	exon	233393774	233395090	.	-	.	gene_id "XLOC_005297"; transcript_id "5_00008793"; exon_number "17"; gene_name "uc001hvl.2"; oId "SC3.2151.6"; nearest_ref "uc001hvl.2"; class_code "j"; tss_id "TSS5127";
chr1	Cufflinks	exon	233397031	233397067	.	-	.	gene_id "XLOC_005297"; transcript_id "5_00008793"; exon_number "18"; gene_name "uc001hvl.2"; oId "SC3.2151.6"; nearest_ref "uc001hvl.2"; class_code "j"; tss_id "TSS5127";
chr1	Cufflinks	exon	233398704	233398909	.	-	.	gene_id "XLOC_005297"; transcript_id "5_00008793"; exon_number "19"; gene_name "uc001hvl.2"; oId "SC3.2151.6"; nearest_ref "uc001hvl.2"; class_code "j"; tss_id "TSS5127";
chr1	Cufflinks	exon	233431072	233431474	.	-	.	gene_id "XLOC_005297"; transcript_id "5_00008793"; exon_number "20"; gene_name "uc001hvl.2"; oId "SC3.2151.6"; nearest_ref "uc001hvl.2"; class_code "j"; tss_id "TSS5127";
chr1	Cufflinks	exon	233231403	233231609	.	-	.	gene_id "XLOC_005297"; transcript_id "5_00008795"; exon_number "1"; gene_name "uc001hvl.2"; oId "SC3.2151.9"; nearest_ref "uc001hvl.2"; class_code "j"; tss_id "TSS5127";
chr1	Cufflinks	exon	233248545	233248712	.	-	.	gene_id "XLOC_005297"; transcript_id "5_00008795"; exon_number "2"; gene_name "uc001hvl.2"; oId "SC3.2151.9"; nearest_ref "uc001hvl.2"; class_code "j"; tss_id "TSS5127";
chr1	Cufflinks	exon	233270759	233270936	.	-	.	gene_id "XLOC_005297"; transcript_id "5_00008795"; exon_number "3"; gene_name "uc001hvl.2"; oId "SC3.2151.9"; nearest_ref "uc001hvl.2"; class_code "j"; tss_id "TSS5127";
chr1	Cufflinks	exon	233275460	233275601	.	-	.	gene_id "XLOC_005297"; transcript_id "5_00008795"; exon_number "4"; gene_name "uc001hvl.2"; oId "SC3.2151.9"; nearest_ref "uc001hvl.2"; class_code "j"; tss_id "TSS5127";
chr1	Cufflinks	exon	233296029	233296179	.	-	.	gene_id "XLOC_005297"; transcript_id "5_00008795"; exon_number "5"; gene_name "uc001hvl.2"; oId "SC3.2151.9"; nearest_ref "uc001hvl.2"; class_code "j"; tss_id "TSS5127";
chr1	Cufflinks	exon	233297017	233297109	.	-	.	gene_id "XLOC_005297"; transcript_id "5_00008795"; exon_number "6"; gene_name "uc001hvl.2"; oId "SC3.2151.9"; nearest_ref "uc001hvl.2"; class_code "j"; tss_id "TSS5127";
chr1	Cufflinks	exon	233313548	233313644	.	-	.	gene_id "XLOC_005297"; transcript_id "5_00008795"; exon_number "7"; gene_name "uc001hvl.2"; oId "SC3.2151.9"; nearest_ref "uc001hvl.2"; class_code "j"; tss_id "TSS5127";
chr1	Cufflinks	exon	233314812	233314921	.	-	.	gene_id "XLOC_005297"; transcript_id "5_00008795"; exon_number "8"; gene_name "uc001hvl.2"; oId "SC3.2151.9"; nearest_ref "uc001hvl.2"; class_code "j"; tss_id "TSS5127";
chr1	Cufflinks	exon	233334685	233334776	.	-	.	gene_id "XLOC_005297"; transcript_id "5_00008795"; exon_number "9"; gene_name "uc001hvl.2"; oId "SC3.2151.9"; nearest_ref "uc001hvl.2"; class_code "j"; tss_id "TSS5127";
chr1	Cufflinks	exon	233335900	233336010	.	-	.	gene_id "XLOC_005297"; transcript_id "5_00008795"; exon_number "10"; gene_name "uc001hvl.2"; oId "SC3.2151.9"; nearest_ref "uc001hvl.2"; class_code "j"; tss_id "TSS5127";
chr1	Cufflinks	exon	233344264	233344435	.	-	.	gene_id "XLOC_005297"; transcript_id "5_00008795"; exon_number "11"; gene_name "uc001hvl.2"; oId "SC3.2151.9"; nearest_ref "uc001hvl.2"; class_code "j"; tss_id "TSS5127";
chr1	Cufflinks	exon	233353645	233353677	.	-	.	gene_id "XLOC_005297"; transcript_id "5_00008795"; exon_number "12"; gene_name "uc001hvl.2"; oId "SC3.2151.9"; nearest_ref "uc001hvl.2"; class_code "j"; tss_id "TSS5127";
chr1	Cufflinks	exon	233353777	233353930	.	-	.	gene_id "XLOC_005297"; transcript_id "5_00008795"; exon_number "13"; gene_name "uc001hvl.2"; oId "SC3.2151.9"; nearest_ref "uc001hvl.2"; class_code "j"; tss_id "TSS5127";
chr1	Cufflinks	exon	233362972	233363117	.	-	.	gene_id "XLOC_005297"; transcript_id "5_00008795"; exon_number "14"; gene_name "uc001hvl.2"; oId "SC3.2151.9"; nearest_ref "uc001hvl.2"; class_code "j"; tss_id "TSS5127";
chr1	Cufflinks	exon	233372591	233372726	.	-	.	gene_id "XLOC_005297"; transcript_id "5_00008795"; exon_number "15"; gene_name "uc001hvl.2"; oId "SC3.2151.9"; nearest_ref "uc001hvl.2"; class_code "j"; tss_id "TSS5127";
chr1	Cufflinks	exon	233386485	233386578	.	-	.	gene_id "XLOC_005297"; transcript_id "5_00008795"; exon_number "16"; gene_name "uc001hvl.2"; oId "SC3.2151.9"; nearest_ref "uc001hvl.2"; class_code "j"; tss_id "TSS5127";
chr1	Cufflinks	exon	233388100	233388245	.	-	.	gene_id "XLOC_005297"; transcript_id "5_00008795"; exon_number "17"; gene_name "uc001hvl.2"; oId "SC3.2151.9"; nearest_ref "uc001hvl.2"; class_code "j"; tss_id "TSS5127";
chr1	Cufflinks	exon	233388387	233388534	.	-	.	gene_id "XLOC_005297"; transcript_id "5_00008795"; exon_number "18"; gene_name "uc001hvl.2"; oId "SC3.2151.9"; nearest_ref "uc001hvl.2"; class_code "j"; tss_id "TSS5127";
chr1	Cufflinks	exon	233393774	233395090	.	-	.	gene_id "XLOC_005297"; transcript_id "5_00008795"; exon_number "19"; gene_name "uc001hvl.2"; oId "SC3.2151.9"; nearest_ref "uc001hvl.2"; class_code "j"; tss_id "TSS5127";
chr1	Cufflinks	exon	233397031	233397067	.	-	.	gene_id "XLOC_005297"; transcript_id "5_00008795"; exon_number "20"; gene_name "uc001hvl.2"; oId "SC3.2151.9"; nearest_ref "uc001hvl.2"; class_code "j"; tss_id "TSS5127";
chr1	Cufflinks	exon	233397791	233397911	.	-	.	gene_id "XLOC_005297"; transcript_id "5_00008795"; exon_number "21"; gene_name "uc001hvl.2"; oId "SC3.2151.9"; nearest_ref "uc001hvl.2"; class_code "j"; tss_id "TSS5127";
chr1	Cufflinks	exon	233398704	233398909	.	-	.	gene_id "XLOC_005297"; transcript_id "5_00008795"; exon_number "22"; gene_name "uc001hvl.2"; oId "SC3.2151.9"; nearest_ref "uc001hvl.2"; class_code "j"; tss_id "TSS5127";
chr1	Cufflinks	exon	233431072	233431474	.	-	.	gene_id "XLOC_005297"; transcript_id "5_00008795"; exon_number "23"; gene_name "uc001hvl.2"; oId "SC3.2151.9"; nearest_ref "uc001hvl.2"; class_code "j"; tss_id "TSS5127";
chr1	hg19_knownGene	exon	233231501	233231609	.	-	.	gene_id "XLOC_005297"; transcript_id "5_00008796"; exon_number "1"; gene_name "uc009xfv.1"; oId "uc009xfv.1"; nearest_ref "uc009xfv.1"; class_code "="; tss_id "TSS5130";
chr1	hg19_knownGene	exon	233248545	233248712	.	-	.	gene_id "XLOC_005297"; transcript_id "5_00008796"; exon_number "2"; gene_name "uc009xfv.1"; oId "uc009xfv.1"; nearest_ref "uc009xfv.1"; class_code "="; tss_id "TSS5130";
chr1	hg19_knownGene	exon	233270759	233270936	.	-	.	gene_id "XLOC_005297"; transcript_id "5_00008796"; exon_number "3"; gene_name "uc009xfv.1"; oId "uc009xfv.1"; nearest_ref "uc009xfv.1"; class_code "="; tss_id "TSS5130";
chr1	hg19_knownGene	exon	233275460	233275601	.	-	.	gene_id "XLOC_005297"; transcript_id "5_00008796"; exon_number "4"; gene_name "uc009xfv.1"; oId "uc009xfv.1"; nearest_ref "uc009xfv.1"; class_code "="; tss_id "TSS5130";
chr1	hg19_knownGene	exon	233296029	233296179	.	-	.	gene_id "XLOC_005297"; transcript_id "5_00008796"; exon_number "5"; gene_name "uc009xfv.1"; oId "uc009xfv.1"; nearest_ref "uc009xfv.1"; class_code "="; tss_id "TSS5130";
chr1	hg19_knownGene	exon	233297017	233297109	.	-	.	gene_id "XLOC_005297"; transcript_id "5_00008796"; exon_number "6"; gene_name "uc009xfv.1"; oId "uc009xfv.1"; nearest_ref "uc009xfv.1"; class_code "="; tss_id "TSS5130";
chr1	hg19_knownGene	exon	233313548	233313644	.	-	.	gene_id "XLOC_005297"; transcript_id "5_00008796"; exon_number "7"; gene_name "uc009xfv.1"; oId "uc009xfv.1"; nearest_ref "uc009xfv.1"; class_code "="; tss_id "TSS5130";
chr1	hg19_knownGene	exon	233314812	233314921	.	-	.	gene_id "XLOC_005297"; transcript_id "5_00008796"; exon_number "8"; gene_name "uc009xfv.1"; oId "uc009xfv.1"; nearest_ref "uc009xfv.1"; class_code "="; tss_id "TSS5130";
chr1	hg19_knownGene	exon	233334685	233334776	.	-	.	gene_id "XLOC_005297"; transcript_id "5_00008796"; exon_number "9"; gene_name "uc009xfv.1"; oId "uc009xfv.1"; nearest_ref "uc009xfv.1"; class_code "="; tss_id "TSS5130";
chr1	hg19_knownGene	exon	233335900	233336010	.	-	.	gene_id "XLOC_005297"; transcript_id "5_00008796"; exon_number "10"; gene_name "uc009xfv.1"; oId "uc009xfv.1"; nearest_ref "uc009xfv.1"; class_code "="; tss_id "TSS5130";
chr1	hg19_knownGene	exon	233344264	233344435	.	-	.	gene_id "XLOC_005297"; transcript_id "5_00008796"; exon_number "11"; gene_name "uc009xfv.1"; oId "uc009xfv.1"; nearest_ref "uc009xfv.1"; class_code "="; tss_id "TSS5130";
chr1	hg19_knownGene	exon	233353645	233353677	.	-	.	gene_id "XLOC_005297"; transcript_id "5_00008796"; exon_number "12"; gene_name "uc009xfv.1"; oId "uc009xfv.1"; nearest_ref "uc009xfv.1"; class_code "="; tss_id "TSS5130";
chr1	hg19_knownGene	exon	233353777	233353930	.	-	.	gene_id "XLOC_005297"; transcript_id "5_00008796"; exon_number "13"; gene_name "uc009xfv.1"; oId "uc009xfv.1"; nearest_ref "uc009xfv.1"; class_code "="; tss_id "TSS5130";
chr1	hg19_knownGene	exon	233372591	233372726	.	-	.	gene_id "XLOC_005297"; transcript_id "5_00008796"; exon_number "14"; gene_name "uc009xfv.1"; oId "uc009xfv.1"; nearest_ref "uc009xfv.1"; class_code "="; tss_id "TSS5130";
chr1	hg19_knownGene	exon	233386485	233386578	.	-	.	gene_id "XLOC_005297"; transcript_id "5_00008796"; exon_number "15"; gene_name "uc009xfv.1"; oId "uc009xfv.1"; nearest_ref "uc009xfv.1"; class_code "="; tss_id "TSS5130";
chr1	hg19_knownGene	exon	233388100	233388245	.	-	.	gene_id "XLOC_005297"; transcript_id "5_00008796"; exon_number "16"; gene_name "uc009xfv.1"; oId "uc009xfv.1"; nearest_ref "uc009xfv.1"; class_code "="; tss_id "TSS5130";
chr1	hg19_knownGene	exon	233388387	233388534	.	-	.	gene_id "XLOC_005297"; transcript_id "5_00008796"; exon_number "17"; gene_name "uc009xfv.1"; oId "uc009xfv.1"; nearest_ref "uc009xfv.1"; class_code "="; tss_id "TSS5130";
chr1	hg19_knownGene	exon	233393774	233395090	.	-	.	gene_id "XLOC_005297"; transcript_id "5_00008796"; exon_number "18"; gene_name "uc009xfv.1"; oId "uc009xfv.1"; nearest_ref "uc009xfv.1"; class_code "="; tss_id "TSS5130";
chr1	hg19_knownGene	exon	233337238	233337996	.	-	.	gene_id "XLOC_005297"; transcript_id "5_00008797"; exon_number "1"; gene_name "uc001hvq.1"; oId "uc001hvq.1"; nearest_ref "uc001hvq.1"; class_code "="; tss_id "TSS5131"; p_id "P5421";
chr1	hg19_knownGene	exon	233344264	233344435	.	-	.	gene_id "XLOC_005297"; transcript_id "5_00008797"; exon_number "2"; gene_name "uc001hvq.1"; oId "uc001hvq.1"; nearest_ref "uc001hvq.1"; class_code "="; tss_id "TSS5131"; p_id "P5421";
chr1	hg19_knownGene	exon	233353645	233353677	.	-	.	gene_id "XLOC_005297"; transcript_id "5_00008797"; exon_number "3"; gene_name "uc001hvq.1"; oId "uc001hvq.1"; nearest_ref "uc001hvq.1"; class_code "="; tss_id "TSS5131"; p_id "P5421";
chr1	hg19_knownGene	exon	233353777	233353930	.	-	.	gene_id "XLOC_005297"; transcript_id "5_00008797"; exon_number "4"; gene_name "uc001hvq.1"; oId "uc001hvq.1"; nearest_ref "uc001hvq.1"; class_code "="; tss_id "TSS5131"; p_id "P5421";
chr1	hg19_knownGene	exon	233362972	233363117	.	-	.	gene_id "XLOC_005297"; transcript_id "5_00008797"; exon_number "5"; gene_name "uc001hvq.1"; oId "uc001hvq.1"; nearest_ref "uc001hvq.1"; class_code "="; tss_id "TSS5131"; p_id "P5421";
chr1	hg19_knownGene	exon	233372591	233372726	.	-	.	gene_id "XLOC_005297"; transcript_id "5_00008797"; exon_number "6"; gene_name "uc001hvq.1"; oId "uc001hvq.1"; nearest_ref "uc001hvq.1"; class_code "="; tss_id "TSS5131"; p_id "P5421";
chr1	hg19_knownGene	exon	233386485	233386578	.	-	.	gene_id "XLOC_005297"; transcript_id "5_00008797"; exon_number "7"; gene_name "uc001hvq.1"; oId "uc001hvq.1"; nearest_ref "uc001hvq.1"; class_code "="; tss_id "TSS5131"; p_id "P5421";
chr1	hg19_knownGene	exon	233388100	233388433	.	-	.	gene_id "XLOC_005297"; transcript_id "5_00008797"; exon_number "8"; gene_name "uc001hvq.1"; oId "uc001hvq.1"; nearest_ref "uc001hvq.1"; class_code "="; tss_id "TSS5131"; p_id "P5421";
chr1	Cufflinks	exon	233424592	233424712	.	-	.	gene_id "XLOC_005298"; transcript_id "5_00011464"; exon_number "1"; gene_name "uc001hvl.2"; oId "SC4.3214.1"; nearest_ref "uc001hvl.2"; class_code "i";
chr1	Cufflinks	exon	233971807	233972134	.	-	.	gene_id "XLOC_005300"; transcript_id "5_00008798"; exon_number "1"; oId "SC4.3183.1"; class_code ".";
chr1	hg19_knownGene	exon	234348352	234349853	.	-	.	gene_id "XLOC_005301"; transcript_id "5_00008799"; exon_number "1"; gene_name "uc001hvz.1"; oId "uc001hvz.1"; nearest_ref "uc001hvz.1"; class_code "="; tss_id "TSS5133";
chr1	hg19_knownGene	exon	234350614	234350834	.	-	.	gene_id "XLOC_005301"; transcript_id "5_00008799"; exon_number "2"; gene_name "uc001hvz.1"; oId "uc001hvz.1"; nearest_ref "uc001hvz.1"; class_code "="; tss_id "TSS5133";
chr1	Cufflinks	exon	234492631	234492903	.	-	.	gene_id "XLOC_005302"; transcript_id "5_00008800"; exon_number "1"; oId "upf3.2205.1"; class_code ".";
chr1	Cufflinks	exon	234508733	234509376	.	-	.	gene_id "XLOC_005303"; transcript_id "5_00012976"; exon_number "1"; gene_name "uc001hwb.2"; oId "upf3.2207.1"; nearest_ref "uc001hwb.2"; class_code "x";
chr1	Cufflinks	exon	234527060	234527491	.	-	.	gene_id "XLOC_005304"; transcript_id "5_00011466"; exon_number "1"; gene_name "uc001hwd.2"; oId "SC4.uc001hwd.2.2"; nearest_ref "uc001hwd.2"; class_code "j"; tss_id "TSS5135";
chr1	Cufflinks	exon	234528162	234528298	.	-	.	gene_id "XLOC_005304"; transcript_id "5_00011466"; exon_number "2"; gene_name "uc001hwd.2"; oId "SC4.uc001hwd.2.2"; nearest_ref "uc001hwd.2"; class_code "j"; tss_id "TSS5135";
chr1	Cufflinks	exon	234529108	234529232	.	-	.	gene_id "XLOC_005304"; transcript_id "5_00011466"; exon_number "3"; gene_name "uc001hwd.2"; oId "SC4.uc001hwd.2.2"; nearest_ref "uc001hwd.2"; class_code "j"; tss_id "TSS5135";
chr1	Cufflinks	exon	234529392	234529583	.	-	.	gene_id "XLOC_005304"; transcript_id "5_00011466"; exon_number "4"; gene_name "uc001hwd.2"; oId "SC4.uc001hwd.2.2"; nearest_ref "uc001hwd.2"; class_code "j"; tss_id "TSS5135";
chr1	Cufflinks	exon	234534128	234534299	.	-	.	gene_id "XLOC_005304"; transcript_id "5_00011466"; exon_number "5"; gene_name "uc001hwd.2"; oId "SC4.uc001hwd.2.2"; nearest_ref "uc001hwd.2"; class_code "j"; tss_id "TSS5135";
chr1	Cufflinks	exon	234536927	234537008	.	-	.	gene_id "XLOC_005304"; transcript_id "5_00011466"; exon_number "6"; gene_name "uc001hwd.2"; oId "SC4.uc001hwd.2.2"; nearest_ref "uc001hwd.2"; class_code "j"; tss_id "TSS5135";
chr1	Cufflinks	exon	234541649	234541845	.	-	.	gene_id "XLOC_005304"; transcript_id "5_00011466"; exon_number "7"; gene_name "uc001hwd.2"; oId "SC4.uc001hwd.2.2"; nearest_ref "uc001hwd.2"; class_code "j"; tss_id "TSS5135";
chr1	Cufflinks	exon	234546191	234546277	.	-	.	gene_id "XLOC_005304"; transcript_id "5_00011466"; exon_number "8"; gene_name "uc001hwd.2"; oId "SC4.uc001hwd.2.2"; nearest_ref "uc001hwd.2"; class_code "j"; tss_id "TSS5135";
chr1	Cufflinks	exon	234553830	234553979	.	-	.	gene_id "XLOC_005304"; transcript_id "5_00011466"; exon_number "9"; gene_name "uc001hwd.2"; oId "SC4.uc001hwd.2.2"; nearest_ref "uc001hwd.2"; class_code "j"; tss_id "TSS5135";
chr1	Cufflinks	exon	234556448	234556558	.	-	.	gene_id "XLOC_005304"; transcript_id "5_00011466"; exon_number "10"; gene_name "uc001hwd.2"; oId "SC4.uc001hwd.2.2"; nearest_ref "uc001hwd.2"; class_code "j"; tss_id "TSS5135";
chr1	Cufflinks	exon	234561419	234561539	.	-	.	gene_id "XLOC_005304"; transcript_id "5_00011466"; exon_number "11"; gene_name "uc001hwd.2"; oId "SC4.uc001hwd.2.2"; nearest_ref "uc001hwd.2"; class_code "j"; tss_id "TSS5135";
chr1	Cufflinks	exon	234563063	234563134	.	-	.	gene_id "XLOC_005304"; transcript_id "5_00011466"; exon_number "12"; gene_name "uc001hwd.2"; oId "SC4.uc001hwd.2.2"; nearest_ref "uc001hwd.2"; class_code "j"; tss_id "TSS5135";
chr1	Cufflinks	exon	234563322	234563512	.	-	.	gene_id "XLOC_005304"; transcript_id "5_00011466"; exon_number "13"; gene_name "uc001hwd.2"; oId "SC4.uc001hwd.2.2"; nearest_ref "uc001hwd.2"; class_code "j"; tss_id "TSS5135";
chr1	Cufflinks	exon	234564882	234565070	.	-	.	gene_id "XLOC_005304"; transcript_id "5_00011466"; exon_number "14"; gene_name "uc001hwd.2"; oId "SC4.uc001hwd.2.2"; nearest_ref "uc001hwd.2"; class_code "j"; tss_id "TSS5135";
chr1	Cufflinks	exon	234565162	234565423	.	-	.	gene_id "XLOC_005304"; transcript_id "5_00011466"; exon_number "15"; gene_name "uc001hwd.2"; oId "SC4.uc001hwd.2.2"; nearest_ref "uc001hwd.2"; class_code "j"; tss_id "TSS5135";
chr1	Cufflinks	exon	234565833	234566047	.	-	.	gene_id "XLOC_005304"; transcript_id "5_00011466"; exon_number "16"; gene_name "uc001hwd.2"; oId "SC4.uc001hwd.2.2"; nearest_ref "uc001hwd.2"; class_code "j"; tss_id "TSS5135";
chr1	Cufflinks	exon	234569156	234569317	.	-	.	gene_id "XLOC_005304"; transcript_id "5_00011466"; exon_number "17"; gene_name "uc001hwd.2"; oId "SC4.uc001hwd.2.2"; nearest_ref "uc001hwd.2"; class_code "j"; tss_id "TSS5135";
chr1	Cufflinks	exon	234573021	234573118	.	-	.	gene_id "XLOC_005304"; transcript_id "5_00011466"; exon_number "18"; gene_name "uc001hwd.2"; oId "SC4.uc001hwd.2.2"; nearest_ref "uc001hwd.2"; class_code "j"; tss_id "TSS5135";
chr1	Cufflinks	exon	234582549	234582721	.	-	.	gene_id "XLOC_005304"; transcript_id "5_00011466"; exon_number "19"; gene_name "uc001hwd.2"; oId "SC4.uc001hwd.2.2"; nearest_ref "uc001hwd.2"; class_code "j"; tss_id "TSS5135";
chr1	Cufflinks	exon	234584226	234584322	.	-	.	gene_id "XLOC_005304"; transcript_id "5_00011466"; exon_number "20"; gene_name "uc001hwd.2"; oId "SC4.uc001hwd.2.2"; nearest_ref "uc001hwd.2"; class_code "j"; tss_id "TSS5135";
chr1	Cufflinks	exon	234586174	234586312	.	-	.	gene_id "XLOC_005304"; transcript_id "5_00011466"; exon_number "21"; gene_name "uc001hwd.2"; oId "SC4.uc001hwd.2.2"; nearest_ref "uc001hwd.2"; class_code "j"; tss_id "TSS5135";
chr1	Cufflinks	exon	234593413	234593502	.	-	.	gene_id "XLOC_005304"; transcript_id "5_00011466"; exon_number "22"; gene_name "uc001hwd.2"; oId "SC4.uc001hwd.2.2"; nearest_ref "uc001hwd.2"; class_code "j"; tss_id "TSS5135";
chr1	Cufflinks	exon	234594976	234595072	.	-	.	gene_id "XLOC_005304"; transcript_id "5_00011466"; exon_number "23"; gene_name "uc001hwd.2"; oId "SC4.uc001hwd.2.2"; nearest_ref "uc001hwd.2"; class_code "j"; tss_id "TSS5135";
chr1	Cufflinks	exon	234596007	234596142	.	-	.	gene_id "XLOC_005304"; transcript_id "5_00011466"; exon_number "24"; gene_name "uc001hwd.2"; oId "SC4.uc001hwd.2.2"; nearest_ref "uc001hwd.2"; class_code "j"; tss_id "TSS5135";
chr1	Cufflinks	exon	234599583	234599680	.	-	.	gene_id "XLOC_005304"; transcript_id "5_00011466"; exon_number "25"; gene_name "uc001hwd.2"; oId "SC4.uc001hwd.2.2"; nearest_ref "uc001hwd.2"; class_code "j"; tss_id "TSS5135";
chr1	Cufflinks	exon	234601402	234601454	.	-	.	gene_id "XLOC_005304"; transcript_id "5_00011466"; exon_number "26"; gene_name "uc001hwd.2"; oId "SC4.uc001hwd.2.2"; nearest_ref "uc001hwd.2"; class_code "j"; tss_id "TSS5135";
chr1	Cufflinks	exon	234603248	234603396	.	-	.	gene_id "XLOC_005304"; transcript_id "5_00011466"; exon_number "27"; gene_name "uc001hwd.2"; oId "SC4.uc001hwd.2.2"; nearest_ref "uc001hwd.2"; class_code "j"; tss_id "TSS5135";
chr1	Cufflinks	exon	234606934	234607003	.	-	.	gene_id "XLOC_005304"; transcript_id "5_00011466"; exon_number "28"; gene_name "uc001hwd.2"; oId "SC4.uc001hwd.2.2"; nearest_ref "uc001hwd.2"; class_code "j"; tss_id "TSS5135";
chr1	Cufflinks	exon	234608460	234608557	.	-	.	gene_id "XLOC_005304"; transcript_id "5_00011466"; exon_number "29"; gene_name "uc001hwd.2"; oId "SC4.uc001hwd.2.2"; nearest_ref "uc001hwd.2"; class_code "j"; tss_id "TSS5135";
chr1	Cufflinks	exon	234613919	234614849	.	-	.	gene_id "XLOC_005304"; transcript_id "5_00011466"; exon_number "30"; gene_name "uc001hwd.2"; oId "SC4.uc001hwd.2.2"; nearest_ref "uc001hwd.2"; class_code "j"; tss_id "TSS5135";
chr1	hg19_knownGene	exon	234527060	234527491	.	-	.	gene_id "XLOC_005304"; transcript_id "5_00008801"; exon_number "1"; gene_name "uc001hwd.2"; oId "uc001hwd.2"; nearest_ref "uc001hwd.2"; class_code "="; tss_id "TSS5135"; p_id "P5422";
chr1	hg19_knownGene	exon	234528162	234528298	.	-	.	gene_id "XLOC_005304"; transcript_id "5_00008801"; exon_number "2"; gene_name "uc001hwd.2"; oId "uc001hwd.2"; nearest_ref "uc001hwd.2"; class_code "="; tss_id "TSS5135"; p_id "P5422";
chr1	hg19_knownGene	exon	234529108	234529232	.	-	.	gene_id "XLOC_005304"; transcript_id "5_00008801"; exon_number "3"; gene_name "uc001hwd.2"; oId "uc001hwd.2"; nearest_ref "uc001hwd.2"; class_code "="; tss_id "TSS5135"; p_id "P5422";
chr1	hg19_knownGene	exon	234529392	234529583	.	-	.	gene_id "XLOC_005304"; transcript_id "5_00008801"; exon_number "4"; gene_name "uc001hwd.2"; oId "uc001hwd.2"; nearest_ref "uc001hwd.2"; class_code "="; tss_id "TSS5135"; p_id "P5422";
chr1	hg19_knownGene	exon	234534128	234534299	.	-	.	gene_id "XLOC_005304"; transcript_id "5_00008801"; exon_number "5"; gene_name "uc001hwd.2"; oId "uc001hwd.2"; nearest_ref "uc001hwd.2"; class_code "="; tss_id "TSS5135"; p_id "P5422";
chr1	hg19_knownGene	exon	234536927	234537008	.	-	.	gene_id "XLOC_005304"; transcript_id "5_00008801"; exon_number "6"; gene_name "uc001hwd.2"; oId "uc001hwd.2"; nearest_ref "uc001hwd.2"; class_code "="; tss_id "TSS5135"; p_id "P5422";
chr1	hg19_knownGene	exon	234541649	234541845	.	-	.	gene_id "XLOC_005304"; transcript_id "5_00008801"; exon_number "7"; gene_name "uc001hwd.2"; oId "uc001hwd.2"; nearest_ref "uc001hwd.2"; class_code "="; tss_id "TSS5135"; p_id "P5422";
chr1	hg19_knownGene	exon	234546191	234546277	.	-	.	gene_id "XLOC_005304"; transcript_id "5_00008801"; exon_number "8"; gene_name "uc001hwd.2"; oId "uc001hwd.2"; nearest_ref "uc001hwd.2"; class_code "="; tss_id "TSS5135"; p_id "P5422";
chr1	hg19_knownGene	exon	234553830	234553979	.	-	.	gene_id "XLOC_005304"; transcript_id "5_00008801"; exon_number "9"; gene_name "uc001hwd.2"; oId "uc001hwd.2"; nearest_ref "uc001hwd.2"; class_code "="; tss_id "TSS5135"; p_id "P5422";
chr1	hg19_knownGene	exon	234556448	234556558	.	-	.	gene_id "XLOC_005304"; transcript_id "5_00008801"; exon_number "10"; gene_name "uc001hwd.2"; oId "uc001hwd.2"; nearest_ref "uc001hwd.2"; class_code "="; tss_id "TSS5135"; p_id "P5422";
chr1	hg19_knownGene	exon	234561419	234561539	.	-	.	gene_id "XLOC_005304"; transcript_id "5_00008801"; exon_number "11"; gene_name "uc001hwd.2"; oId "uc001hwd.2"; nearest_ref "uc001hwd.2"; class_code "="; tss_id "TSS5135"; p_id "P5422";
chr1	hg19_knownGene	exon	234563063	234563134	.	-	.	gene_id "XLOC_005304"; transcript_id "5_00008801"; exon_number "12"; gene_name "uc001hwd.2"; oId "uc001hwd.2"; nearest_ref "uc001hwd.2"; class_code "="; tss_id "TSS5135"; p_id "P5422";
chr1	hg19_knownGene	exon	234563322	234563512	.	-	.	gene_id "XLOC_005304"; transcript_id "5_00008801"; exon_number "13"; gene_name "uc001hwd.2"; oId "uc001hwd.2"; nearest_ref "uc001hwd.2"; class_code "="; tss_id "TSS5135"; p_id "P5422";
chr1	hg19_knownGene	exon	234564882	234565070	.	-	.	gene_id "XLOC_005304"; transcript_id "5_00008801"; exon_number "14"; gene_name "uc001hwd.2"; oId "uc001hwd.2"; nearest_ref "uc001hwd.2"; class_code "="; tss_id "TSS5135"; p_id "P5422";
chr1	hg19_knownGene	exon	234565162	234565423	.	-	.	gene_id "XLOC_005304"; transcript_id "5_00008801"; exon_number "15"; gene_name "uc001hwd.2"; oId "uc001hwd.2"; nearest_ref "uc001hwd.2"; class_code "="; tss_id "TSS5135"; p_id "P5422";
chr1	hg19_knownGene	exon	234565833	234566047	.	-	.	gene_id "XLOC_005304"; transcript_id "5_00008801"; exon_number "16"; gene_name "uc001hwd.2"; oId "uc001hwd.2"; nearest_ref "uc001hwd.2"; class_code "="; tss_id "TSS5135"; p_id "P5422";
chr1	hg19_knownGene	exon	234569156	234569317	.	-	.	gene_id "XLOC_005304"; transcript_id "5_00008801"; exon_number "17"; gene_name "uc001hwd.2"; oId "uc001hwd.2"; nearest_ref "uc001hwd.2"; class_code "="; tss_id "TSS5135"; p_id "P5422";
chr1	hg19_knownGene	exon	234573021	234573118	.	-	.	gene_id "XLOC_005304"; transcript_id "5_00008801"; exon_number "18"; gene_name "uc001hwd.2"; oId "uc001hwd.2"; nearest_ref "uc001hwd.2"; class_code "="; tss_id "TSS5135"; p_id "P5422";
chr1	hg19_knownGene	exon	234582549	234582721	.	-	.	gene_id "XLOC_005304"; transcript_id "5_00008801"; exon_number "19"; gene_name "uc001hwd.2"; oId "uc001hwd.2"; nearest_ref "uc001hwd.2"; class_code "="; tss_id "TSS5135"; p_id "P5422";
chr1	hg19_knownGene	exon	234584226	234584325	.	-	.	gene_id "XLOC_005304"; transcript_id "5_00008801"; exon_number "20"; gene_name "uc001hwd.2"; oId "uc001hwd.2"; nearest_ref "uc001hwd.2"; class_code "="; tss_id "TSS5135"; p_id "P5422";
chr1	hg19_knownGene	exon	234586174	234586312	.	-	.	gene_id "XLOC_005304"; transcript_id "5_00008801"; exon_number "21"; gene_name "uc001hwd.2"; oId "uc001hwd.2"; nearest_ref "uc001hwd.2"; class_code "="; tss_id "TSS5135"; p_id "P5422";
chr1	hg19_knownGene	exon	234593413	234593502	.	-	.	gene_id "XLOC_005304"; transcript_id "5_00008801"; exon_number "22"; gene_name "uc001hwd.2"; oId "uc001hwd.2"; nearest_ref "uc001hwd.2"; class_code "="; tss_id "TSS5135"; p_id "P5422";
chr1	hg19_knownGene	exon	234594976	234595072	.	-	.	gene_id "XLOC_005304"; transcript_id "5_00008801"; exon_number "23"; gene_name "uc001hwd.2"; oId "uc001hwd.2"; nearest_ref "uc001hwd.2"; class_code "="; tss_id "TSS5135"; p_id "P5422";
chr1	hg19_knownGene	exon	234596007	234596142	.	-	.	gene_id "XLOC_005304"; transcript_id "5_00008801"; exon_number "24"; gene_name "uc001hwd.2"; oId "uc001hwd.2"; nearest_ref "uc001hwd.2"; class_code "="; tss_id "TSS5135"; p_id "P5422";
chr1	hg19_knownGene	exon	234599583	234599680	.	-	.	gene_id "XLOC_005304"; transcript_id "5_00008801"; exon_number "25"; gene_name "uc001hwd.2"; oId "uc001hwd.2"; nearest_ref "uc001hwd.2"; class_code "="; tss_id "TSS5135"; p_id "P5422";
chr1	hg19_knownGene	exon	234601402	234601454	.	-	.	gene_id "XLOC_005304"; transcript_id "5_00008801"; exon_number "26"; gene_name "uc001hwd.2"; oId "uc001hwd.2"; nearest_ref "uc001hwd.2"; class_code "="; tss_id "TSS5135"; p_id "P5422";
chr1	hg19_knownGene	exon	234603248	234603396	.	-	.	gene_id "XLOC_005304"; transcript_id "5_00008801"; exon_number "27"; gene_name "uc001hwd.2"; oId "uc001hwd.2"; nearest_ref "uc001hwd.2"; class_code "="; tss_id "TSS5135"; p_id "P5422";
chr1	hg19_knownGene	exon	234606934	234607003	.	-	.	gene_id "XLOC_005304"; transcript_id "5_00008801"; exon_number "28"; gene_name "uc001hwd.2"; oId "uc001hwd.2"; nearest_ref "uc001hwd.2"; class_code "="; tss_id "TSS5135"; p_id "P5422";
chr1	hg19_knownGene	exon	234608460	234608557	.	-	.	gene_id "XLOC_005304"; transcript_id "5_00008801"; exon_number "29"; gene_name "uc001hwd.2"; oId "uc001hwd.2"; nearest_ref "uc001hwd.2"; class_code "="; tss_id "TSS5135"; p_id "P5422";
chr1	hg19_knownGene	exon	234613919	234614849	.	-	.	gene_id "XLOC_005304"; transcript_id "5_00008801"; exon_number "30"; gene_name "uc001hwd.2"; oId "uc001hwd.2"; nearest_ref "uc001hwd.2"; class_code "="; tss_id "TSS5135"; p_id "P5422";
chr1	Cufflinks	exon	234527248	234527491	.	-	.	gene_id "XLOC_005304"; transcript_id "5_00012978"; exon_number "1"; gene_name "uc001hwd.2"; oId "upf3.uc001hwd.2.4"; nearest_ref "uc001hwd.2"; class_code "j"; tss_id "TSS5138";
chr1	Cufflinks	exon	234528162	234528298	.	-	.	gene_id "XLOC_005304"; transcript_id "5_00012978"; exon_number "2"; gene_name "uc001hwd.2"; oId "upf3.uc001hwd.2.4"; nearest_ref "uc001hwd.2"; class_code "j"; tss_id "TSS5138";
chr1	Cufflinks	exon	234529108	234529232	.	-	.	gene_id "XLOC_005304"; transcript_id "5_00012978"; exon_number "3"; gene_name "uc001hwd.2"; oId "upf3.uc001hwd.2.4"; nearest_ref "uc001hwd.2"; class_code "j"; tss_id "TSS5138";
chr1	Cufflinks	exon	234529392	234529583	.	-	.	gene_id "XLOC_005304"; transcript_id "5_00012978"; exon_number "4"; gene_name "uc001hwd.2"; oId "upf3.uc001hwd.2.4"; nearest_ref "uc001hwd.2"; class_code "j"; tss_id "TSS5138";
chr1	Cufflinks	exon	234534128	234534299	.	-	.	gene_id "XLOC_005304"; transcript_id "5_00012978"; exon_number "5"; gene_name "uc001hwd.2"; oId "upf3.uc001hwd.2.4"; nearest_ref "uc001hwd.2"; class_code "j"; tss_id "TSS5138";
chr1	Cufflinks	exon	234536927	234537008	.	-	.	gene_id "XLOC_005304"; transcript_id "5_00012978"; exon_number "6"; gene_name "uc001hwd.2"; oId "upf3.uc001hwd.2.4"; nearest_ref "uc001hwd.2"; class_code "j"; tss_id "TSS5138";
chr1	Cufflinks	exon	234541649	234541845	.	-	.	gene_id "XLOC_005304"; transcript_id "5_00012978"; exon_number "7"; gene_name "uc001hwd.2"; oId "upf3.uc001hwd.2.4"; nearest_ref "uc001hwd.2"; class_code "j"; tss_id "TSS5138";
chr1	Cufflinks	exon	234546191	234546277	.	-	.	gene_id "XLOC_005304"; transcript_id "5_00012978"; exon_number "8"; gene_name "uc001hwd.2"; oId "upf3.uc001hwd.2.4"; nearest_ref "uc001hwd.2"; class_code "j"; tss_id "TSS5138";
chr1	Cufflinks	exon	234553830	234553979	.	-	.	gene_id "XLOC_005304"; transcript_id "5_00012978"; exon_number "9"; gene_name "uc001hwd.2"; oId "upf3.uc001hwd.2.4"; nearest_ref "uc001hwd.2"; class_code "j"; tss_id "TSS5138";
chr1	Cufflinks	exon	234556448	234556558	.	-	.	gene_id "XLOC_005304"; transcript_id "5_00012978"; exon_number "10"; gene_name "uc001hwd.2"; oId "upf3.uc001hwd.2.4"; nearest_ref "uc001hwd.2"; class_code "j"; tss_id "TSS5138";
chr1	Cufflinks	exon	234561419	234561539	.	-	.	gene_id "XLOC_005304"; transcript_id "5_00012978"; exon_number "11"; gene_name "uc001hwd.2"; oId "upf3.uc001hwd.2.4"; nearest_ref "uc001hwd.2"; class_code "j"; tss_id "TSS5138";
chr1	Cufflinks	exon	234563063	234563134	.	-	.	gene_id "XLOC_005304"; transcript_id "5_00012978"; exon_number "12"; gene_name "uc001hwd.2"; oId "upf3.uc001hwd.2.4"; nearest_ref "uc001hwd.2"; class_code "j"; tss_id "TSS5138";
chr1	Cufflinks	exon	234563322	234563512	.	-	.	gene_id "XLOC_005304"; transcript_id "5_00012978"; exon_number "13"; gene_name "uc001hwd.2"; oId "upf3.uc001hwd.2.4"; nearest_ref "uc001hwd.2"; class_code "j"; tss_id "TSS5138";
chr1	Cufflinks	exon	234564882	234565070	.	-	.	gene_id "XLOC_005304"; transcript_id "5_00012978"; exon_number "14"; gene_name "uc001hwd.2"; oId "upf3.uc001hwd.2.4"; nearest_ref "uc001hwd.2"; class_code "j"; tss_id "TSS5138";
chr1	Cufflinks	exon	234565162	234565423	.	-	.	gene_id "XLOC_005304"; transcript_id "5_00012978"; exon_number "15"; gene_name "uc001hwd.2"; oId "upf3.uc001hwd.2.4"; nearest_ref "uc001hwd.2"; class_code "j"; tss_id "TSS5138";
chr1	Cufflinks	exon	234565833	234566047	.	-	.	gene_id "XLOC_005304"; transcript_id "5_00012978"; exon_number "16"; gene_name "uc001hwd.2"; oId "upf3.uc001hwd.2.4"; nearest_ref "uc001hwd.2"; class_code "j"; tss_id "TSS5138";
chr1	Cufflinks	exon	234569156	234569317	.	-	.	gene_id "XLOC_005304"; transcript_id "5_00012978"; exon_number "17"; gene_name "uc001hwd.2"; oId "upf3.uc001hwd.2.4"; nearest_ref "uc001hwd.2"; class_code "j"; tss_id "TSS5138";
chr1	Cufflinks	exon	234573021	234573118	.	-	.	gene_id "XLOC_005304"; transcript_id "5_00012978"; exon_number "18"; gene_name "uc001hwd.2"; oId "upf3.uc001hwd.2.4"; nearest_ref "uc001hwd.2"; class_code "j"; tss_id "TSS5138";
chr1	Cufflinks	exon	234586174	234586312	.	-	.	gene_id "XLOC_005304"; transcript_id "5_00012978"; exon_number "19"; gene_name "uc001hwd.2"; oId "upf3.uc001hwd.2.4"; nearest_ref "uc001hwd.2"; class_code "j"; tss_id "TSS5138";
chr1	Cufflinks	exon	234593103	234593119	.	-	.	gene_id "XLOC_005304"; transcript_id "5_00012978"; exon_number "20"; gene_name "uc001hwd.2"; oId "upf3.uc001hwd.2.4"; nearest_ref "uc001hwd.2"; class_code "j"; tss_id "TSS5138";
chr1	Cufflinks	exon	234527248	234527491	.	-	.	gene_id "XLOC_005304"; transcript_id "5_00012980"; exon_number "1"; gene_name "uc001hwd.2"; oId "upf3.uc001hwd.2.3"; nearest_ref "uc001hwd.2"; class_code "j"; tss_id "TSS5135";
chr1	Cufflinks	exon	234528162	234528298	.	-	.	gene_id "XLOC_005304"; transcript_id "5_00012980"; exon_number "2"; gene_name "uc001hwd.2"; oId "upf3.uc001hwd.2.3"; nearest_ref "uc001hwd.2"; class_code "j"; tss_id "TSS5135";
chr1	Cufflinks	exon	234529108	234529232	.	-	.	gene_id "XLOC_005304"; transcript_id "5_00012980"; exon_number "3"; gene_name "uc001hwd.2"; oId "upf3.uc001hwd.2.3"; nearest_ref "uc001hwd.2"; class_code "j"; tss_id "TSS5135";
chr1	Cufflinks	exon	234529392	234529583	.	-	.	gene_id "XLOC_005304"; transcript_id "5_00012980"; exon_number "4"; gene_name "uc001hwd.2"; oId "upf3.uc001hwd.2.3"; nearest_ref "uc001hwd.2"; class_code "j"; tss_id "TSS5135";
chr1	Cufflinks	exon	234534128	234534299	.	-	.	gene_id "XLOC_005304"; transcript_id "5_00012980"; exon_number "5"; gene_name "uc001hwd.2"; oId "upf3.uc001hwd.2.3"; nearest_ref "uc001hwd.2"; class_code "j"; tss_id "TSS5135";
chr1	Cufflinks	exon	234536599	234536694	.	-	.	gene_id "XLOC_005304"; transcript_id "5_00012980"; exon_number "6"; gene_name "uc001hwd.2"; oId "upf3.uc001hwd.2.3"; nearest_ref "uc001hwd.2"; class_code "j"; tss_id "TSS5135";
chr1	Cufflinks	exon	234536927	234537008	.	-	.	gene_id "XLOC_005304"; transcript_id "5_00012980"; exon_number "7"; gene_name "uc001hwd.2"; oId "upf3.uc001hwd.2.3"; nearest_ref "uc001hwd.2"; class_code "j"; tss_id "TSS5135";
chr1	Cufflinks	exon	234541649	234541845	.	-	.	gene_id "XLOC_005304"; transcript_id "5_00012980"; exon_number "8"; gene_name "uc001hwd.2"; oId "upf3.uc001hwd.2.3"; nearest_ref "uc001hwd.2"; class_code "j"; tss_id "TSS5135";
chr1	Cufflinks	exon	234546191	234546277	.	-	.	gene_id "XLOC_005304"; transcript_id "5_00012980"; exon_number "9"; gene_name "uc001hwd.2"; oId "upf3.uc001hwd.2.3"; nearest_ref "uc001hwd.2"; class_code "j"; tss_id "TSS5135";
chr1	Cufflinks	exon	234553830	234553979	.	-	.	gene_id "XLOC_005304"; transcript_id "5_00012980"; exon_number "10"; gene_name "uc001hwd.2"; oId "upf3.uc001hwd.2.3"; nearest_ref "uc001hwd.2"; class_code "j"; tss_id "TSS5135";
chr1	Cufflinks	exon	234556448	234556558	.	-	.	gene_id "XLOC_005304"; transcript_id "5_00012980"; exon_number "11"; gene_name "uc001hwd.2"; oId "upf3.uc001hwd.2.3"; nearest_ref "uc001hwd.2"; class_code "j"; tss_id "TSS5135";
chr1	Cufflinks	exon	234561419	234561539	.	-	.	gene_id "XLOC_005304"; transcript_id "5_00012980"; exon_number "12"; gene_name "uc001hwd.2"; oId "upf3.uc001hwd.2.3"; nearest_ref "uc001hwd.2"; class_code "j"; tss_id "TSS5135";
chr1	Cufflinks	exon	234563322	234563512	.	-	.	gene_id "XLOC_005304"; transcript_id "5_00012980"; exon_number "13"; gene_name "uc001hwd.2"; oId "upf3.uc001hwd.2.3"; nearest_ref "uc001hwd.2"; class_code "j"; tss_id "TSS5135";
chr1	Cufflinks	exon	234564882	234565070	.	-	.	gene_id "XLOC_005304"; transcript_id "5_00012980"; exon_number "14"; gene_name "uc001hwd.2"; oId "upf3.uc001hwd.2.3"; nearest_ref "uc001hwd.2"; class_code "j"; tss_id "TSS5135";
chr1	Cufflinks	exon	234565162	234565423	.	-	.	gene_id "XLOC_005304"; transcript_id "5_00012980"; exon_number "15"; gene_name "uc001hwd.2"; oId "upf3.uc001hwd.2.3"; nearest_ref "uc001hwd.2"; class_code "j"; tss_id "TSS5135";
chr1	Cufflinks	exon	234565833	234566047	.	-	.	gene_id "XLOC_005304"; transcript_id "5_00012980"; exon_number "16"; gene_name "uc001hwd.2"; oId "upf3.uc001hwd.2.3"; nearest_ref "uc001hwd.2"; class_code "j"; tss_id "TSS5135";
chr1	Cufflinks	exon	234569156	234569317	.	-	.	gene_id "XLOC_005304"; transcript_id "5_00012980"; exon_number "17"; gene_name "uc001hwd.2"; oId "upf3.uc001hwd.2.3"; nearest_ref "uc001hwd.2"; class_code "j"; tss_id "TSS5135";
chr1	Cufflinks	exon	234573021	234573118	.	-	.	gene_id "XLOC_005304"; transcript_id "5_00012980"; exon_number "18"; gene_name "uc001hwd.2"; oId "upf3.uc001hwd.2.3"; nearest_ref "uc001hwd.2"; class_code "j"; tss_id "TSS5135";
chr1	Cufflinks	exon	234582549	234582721	.	-	.	gene_id "XLOC_005304"; transcript_id "5_00012980"; exon_number "19"; gene_name "uc001hwd.2"; oId "upf3.uc001hwd.2.3"; nearest_ref "uc001hwd.2"; class_code "j"; tss_id "TSS5135";
chr1	Cufflinks	exon	234584226	234584325	.	-	.	gene_id "XLOC_005304"; transcript_id "5_00012980"; exon_number "20"; gene_name "uc001hwd.2"; oId "upf3.uc001hwd.2.3"; nearest_ref "uc001hwd.2"; class_code "j"; tss_id "TSS5135";
chr1	Cufflinks	exon	234586174	234586312	.	-	.	gene_id "XLOC_005304"; transcript_id "5_00012980"; exon_number "21"; gene_name "uc001hwd.2"; oId "upf3.uc001hwd.2.3"; nearest_ref "uc001hwd.2"; class_code "j"; tss_id "TSS5135";
chr1	Cufflinks	exon	234593413	234593502	.	-	.	gene_id "XLOC_005304"; transcript_id "5_00012980"; exon_number "22"; gene_name "uc001hwd.2"; oId "upf3.uc001hwd.2.3"; nearest_ref "uc001hwd.2"; class_code "j"; tss_id "TSS5135";
chr1	Cufflinks	exon	234594976	234595072	.	-	.	gene_id "XLOC_005304"; transcript_id "5_00012980"; exon_number "23"; gene_name "uc001hwd.2"; oId "upf3.uc001hwd.2.3"; nearest_ref "uc001hwd.2"; class_code "j"; tss_id "TSS5135";
chr1	Cufflinks	exon	234596007	234596142	.	-	.	gene_id "XLOC_005304"; transcript_id "5_00012980"; exon_number "24"; gene_name "uc001hwd.2"; oId "upf3.uc001hwd.2.3"; nearest_ref "uc001hwd.2"; class_code "j"; tss_id "TSS5135";
chr1	Cufflinks	exon	234599583	234599680	.	-	.	gene_id "XLOC_005304"; transcript_id "5_00012980"; exon_number "25"; gene_name "uc001hwd.2"; oId "upf3.uc001hwd.2.3"; nearest_ref "uc001hwd.2"; class_code "j"; tss_id "TSS5135";
chr1	Cufflinks	exon	234601402	234601454	.	-	.	gene_id "XLOC_005304"; transcript_id "5_00012980"; exon_number "26"; gene_name "uc001hwd.2"; oId "upf3.uc001hwd.2.3"; nearest_ref "uc001hwd.2"; class_code "j"; tss_id "TSS5135";
chr1	Cufflinks	exon	234603248	234603396	.	-	.	gene_id "XLOC_005304"; transcript_id "5_00012980"; exon_number "27"; gene_name "uc001hwd.2"; oId "upf3.uc001hwd.2.3"; nearest_ref "uc001hwd.2"; class_code "j"; tss_id "TSS5135";
chr1	Cufflinks	exon	234606934	234607003	.	-	.	gene_id "XLOC_005304"; transcript_id "5_00012980"; exon_number "28"; gene_name "uc001hwd.2"; oId "upf3.uc001hwd.2.3"; nearest_ref "uc001hwd.2"; class_code "j"; tss_id "TSS5135";
chr1	Cufflinks	exon	234608460	234608557	.	-	.	gene_id "XLOC_005304"; transcript_id "5_00012980"; exon_number "29"; gene_name "uc001hwd.2"; oId "upf3.uc001hwd.2.3"; nearest_ref "uc001hwd.2"; class_code "j"; tss_id "TSS5135";
chr1	Cufflinks	exon	234613919	234614849	.	-	.	gene_id "XLOC_005304"; transcript_id "5_00012980"; exon_number "30"; gene_name "uc001hwd.2"; oId "upf3.uc001hwd.2.3"; nearest_ref "uc001hwd.2"; class_code "j"; tss_id "TSS5135";
chr1	Cufflinks	exon	234527251	234527491	.	-	.	gene_id "XLOC_005304"; transcript_id "5_00008802"; exon_number "1"; gene_name "uc001hwd.2"; oId "SC3.uc001hwd.2.2"; nearest_ref "uc001hwd.2"; class_code "j"; tss_id "TSS5140";
chr1	Cufflinks	exon	234528162	234528298	.	-	.	gene_id "XLOC_005304"; transcript_id "5_00008802"; exon_number "2"; gene_name "uc001hwd.2"; oId "SC3.uc001hwd.2.2"; nearest_ref "uc001hwd.2"; class_code "j"; tss_id "TSS5140";
chr1	Cufflinks	exon	234529108	234529232	.	-	.	gene_id "XLOC_005304"; transcript_id "5_00008802"; exon_number "3"; gene_name "uc001hwd.2"; oId "SC3.uc001hwd.2.2"; nearest_ref "uc001hwd.2"; class_code "j"; tss_id "TSS5140";
chr1	Cufflinks	exon	234529392	234529583	.	-	.	gene_id "XLOC_005304"; transcript_id "5_00008802"; exon_number "4"; gene_name "uc001hwd.2"; oId "SC3.uc001hwd.2.2"; nearest_ref "uc001hwd.2"; class_code "j"; tss_id "TSS5140";
chr1	Cufflinks	exon	234534128	234534299	.	-	.	gene_id "XLOC_005304"; transcript_id "5_00008802"; exon_number "5"; gene_name "uc001hwd.2"; oId "SC3.uc001hwd.2.2"; nearest_ref "uc001hwd.2"; class_code "j"; tss_id "TSS5140";
chr1	Cufflinks	exon	234536927	234537008	.	-	.	gene_id "XLOC_005304"; transcript_id "5_00008802"; exon_number "6"; gene_name "uc001hwd.2"; oId "SC3.uc001hwd.2.2"; nearest_ref "uc001hwd.2"; class_code "j"; tss_id "TSS5140";
chr1	Cufflinks	exon	234541649	234541845	.	-	.	gene_id "XLOC_005304"; transcript_id "5_00008802"; exon_number "7"; gene_name "uc001hwd.2"; oId "SC3.uc001hwd.2.2"; nearest_ref "uc001hwd.2"; class_code "j"; tss_id "TSS5140";
chr1	Cufflinks	exon	234546191	234546277	.	-	.	gene_id "XLOC_005304"; transcript_id "5_00008802"; exon_number "8"; gene_name "uc001hwd.2"; oId "SC3.uc001hwd.2.2"; nearest_ref "uc001hwd.2"; class_code "j"; tss_id "TSS5140";
chr1	Cufflinks	exon	234553830	234553979	.	-	.	gene_id "XLOC_005304"; transcript_id "5_00008802"; exon_number "9"; gene_name "uc001hwd.2"; oId "SC3.uc001hwd.2.2"; nearest_ref "uc001hwd.2"; class_code "j"; tss_id "TSS5140";
chr1	Cufflinks	exon	234556448	234556558	.	-	.	gene_id "XLOC_005304"; transcript_id "5_00008802"; exon_number "10"; gene_name "uc001hwd.2"; oId "SC3.uc001hwd.2.2"; nearest_ref "uc001hwd.2"; class_code "j"; tss_id "TSS5140";
chr1	Cufflinks	exon	234561419	234561539	.	-	.	gene_id "XLOC_005304"; transcript_id "5_00008802"; exon_number "11"; gene_name "uc001hwd.2"; oId "SC3.uc001hwd.2.2"; nearest_ref "uc001hwd.2"; class_code "j"; tss_id "TSS5140";
chr1	Cufflinks	exon	234563063	234563134	.	-	.	gene_id "XLOC_005304"; transcript_id "5_00008802"; exon_number "12"; gene_name "uc001hwd.2"; oId "SC3.uc001hwd.2.2"; nearest_ref "uc001hwd.2"; class_code "j"; tss_id "TSS5140";
chr1	Cufflinks	exon	234563322	234563512	.	-	.	gene_id "XLOC_005304"; transcript_id "5_00008802"; exon_number "13"; gene_name "uc001hwd.2"; oId "SC3.uc001hwd.2.2"; nearest_ref "uc001hwd.2"; class_code "j"; tss_id "TSS5140";
chr1	Cufflinks	exon	234564882	234565070	.	-	.	gene_id "XLOC_005304"; transcript_id "5_00008802"; exon_number "14"; gene_name "uc001hwd.2"; oId "SC3.uc001hwd.2.2"; nearest_ref "uc001hwd.2"; class_code "j"; tss_id "TSS5140";
chr1	Cufflinks	exon	234565162	234565423	.	-	.	gene_id "XLOC_005304"; transcript_id "5_00008802"; exon_number "15"; gene_name "uc001hwd.2"; oId "SC3.uc001hwd.2.2"; nearest_ref "uc001hwd.2"; class_code "j"; tss_id "TSS5140";
chr1	Cufflinks	exon	234565833	234566047	.	-	.	gene_id "XLOC_005304"; transcript_id "5_00008802"; exon_number "16"; gene_name "uc001hwd.2"; oId "SC3.uc001hwd.2.2"; nearest_ref "uc001hwd.2"; class_code "j"; tss_id "TSS5140";
chr1	Cufflinks	exon	234569156	234569317	.	-	.	gene_id "XLOC_005304"; transcript_id "5_00008802"; exon_number "17"; gene_name "uc001hwd.2"; oId "SC3.uc001hwd.2.2"; nearest_ref "uc001hwd.2"; class_code "j"; tss_id "TSS5140";
chr1	Cufflinks	exon	234573021	234573118	.	-	.	gene_id "XLOC_005304"; transcript_id "5_00008802"; exon_number "18"; gene_name "uc001hwd.2"; oId "SC3.uc001hwd.2.2"; nearest_ref "uc001hwd.2"; class_code "j"; tss_id "TSS5140";
chr1	Cufflinks	exon	234582549	234582721	.	-	.	gene_id "XLOC_005304"; transcript_id "5_00008802"; exon_number "19"; gene_name "uc001hwd.2"; oId "SC3.uc001hwd.2.2"; nearest_ref "uc001hwd.2"; class_code "j"; tss_id "TSS5140";
chr1	Cufflinks	exon	234584226	234584325	.	-	.	gene_id "XLOC_005304"; transcript_id "5_00008802"; exon_number "20"; gene_name "uc001hwd.2"; oId "SC3.uc001hwd.2.2"; nearest_ref "uc001hwd.2"; class_code "j"; tss_id "TSS5140";
chr1	Cufflinks	exon	234586174	234586312	.	-	.	gene_id "XLOC_005304"; transcript_id "5_00008802"; exon_number "21"; gene_name "uc001hwd.2"; oId "SC3.uc001hwd.2.2"; nearest_ref "uc001hwd.2"; class_code "j"; tss_id "TSS5140";
chr1	Cufflinks	exon	234593413	234593502	.	-	.	gene_id "XLOC_005304"; transcript_id "5_00008802"; exon_number "22"; gene_name "uc001hwd.2"; oId "SC3.uc001hwd.2.2"; nearest_ref "uc001hwd.2"; class_code "j"; tss_id "TSS5140";
chr1	Cufflinks	exon	234594976	234595072	.	-	.	gene_id "XLOC_005304"; transcript_id "5_00008802"; exon_number "23"; gene_name "uc001hwd.2"; oId "SC3.uc001hwd.2.2"; nearest_ref "uc001hwd.2"; class_code "j"; tss_id "TSS5140";
chr1	Cufflinks	exon	234596007	234596142	.	-	.	gene_id "XLOC_005304"; transcript_id "5_00008802"; exon_number "24"; gene_name "uc001hwd.2"; oId "SC3.uc001hwd.2.2"; nearest_ref "uc001hwd.2"; class_code "j"; tss_id "TSS5140";
chr1	Cufflinks	exon	234599583	234599680	.	-	.	gene_id "XLOC_005304"; transcript_id "5_00008802"; exon_number "25"; gene_name "uc001hwd.2"; oId "SC3.uc001hwd.2.2"; nearest_ref "uc001hwd.2"; class_code "j"; tss_id "TSS5140";
chr1	Cufflinks	exon	234601559	234601567	.	-	.	gene_id "XLOC_005304"; transcript_id "5_00008802"; exon_number "26"; gene_name "uc001hwd.2"; oId "SC3.uc001hwd.2.2"; nearest_ref "uc001hwd.2"; class_code "j"; tss_id "TSS5140";
chr1	Cufflinks	exon	234610219	234611001	.	-	.	gene_id "XLOC_005305"; transcript_id "5_00008803"; exon_number "1"; gene_name "uc001hwd.2"; oId "SC3.2161.1"; nearest_ref "uc001hwd.2"; class_code "i";
chr1	hg19_knownGene	exon	234663638	234666088	.	-	.	gene_id "XLOC_005306"; transcript_id "5_00008804"; exon_number "1"; gene_name "uc001hwe.2"; oId "uc001hwe.2"; nearest_ref "uc001hwe.2"; class_code "="; tss_id "TSS5142";
chr1	hg19_knownGene	exon	234666772	234666927	.	-	.	gene_id "XLOC_005306"; transcript_id "5_00008804"; exon_number "2"; gene_name "uc001hwe.2"; oId "uc001hwe.2"; nearest_ref "uc001hwe.2"; class_code "="; tss_id "TSS5142";
chr1	hg19_knownGene	exon	234667274	234667522	.	-	.	gene_id "XLOC_005306"; transcript_id "5_00008804"; exon_number "3"; gene_name "uc001hwe.2"; oId "uc001hwe.2"; nearest_ref "uc001hwe.2"; class_code "="; tss_id "TSS5142";
chr1	hg19_knownGene	exon	234740017	234743598	.	-	.	gene_id "XLOC_005307"; transcript_id "5_00008805"; exon_number "1"; gene_name "uc009xfw.2"; oId "uc009xfw.2"; nearest_ref "uc009xfw.2"; class_code "="; tss_id "TSS5143"; p_id "P5425";
chr1	hg19_knownGene	exon	234743780	234743860	.	-	.	gene_id "XLOC_005307"; transcript_id "5_00008805"; exon_number "2"; gene_name "uc009xfw.2"; oId "uc009xfw.2"; nearest_ref "uc009xfw.2"; class_code "="; tss_id "TSS5143"; p_id "P5425";
chr1	hg19_knownGene	exon	234740017	234743598	.	-	.	gene_id "XLOC_005307"; transcript_id "5_00008807"; exon_number "1"; gene_name "uc001hwg.2"; oId "uc001hwg.2"; nearest_ref "uc001hwg.2"; class_code "="; tss_id "TSS5144"; p_id "P5424";
chr1	hg19_knownGene	exon	234744193	234745271	.	-	.	gene_id "XLOC_005307"; transcript_id "5_00008807"; exon_number "2"; gene_name "uc001hwg.2"; oId "uc001hwg.2"; nearest_ref "uc001hwg.2"; class_code "="; tss_id "TSS5144"; p_id "P5424";
chr1	hg19_knownGene	exon	234740017	234743598	.	-	.	gene_id "XLOC_005307"; transcript_id "5_00008806"; exon_number "1"; gene_name "uc001hwf.2"; oId "uc001hwf.2"; nearest_ref "uc001hwf.2"; class_code "="; tss_id "TSS5144"; p_id "P5423";
chr1	hg19_knownGene	exon	234744241	234745271	.	-	.	gene_id "XLOC_005307"; transcript_id "5_00008806"; exon_number "2"; gene_name "uc001hwf.2"; oId "uc001hwf.2"; nearest_ref "uc001hwf.2"; class_code "="; tss_id "TSS5144"; p_id "P5423";
chr1	Cufflinks	exon	234740102	234743598	.	-	.	gene_id "XLOC_005307"; transcript_id "5_00015705"; exon_number "1"; gene_name "uc001hwf.2"; oId "upf1_r4.3731.4"; nearest_ref "uc001hwf.2"; class_code "j"; tss_id "TSS5143";
chr1	Cufflinks	exon	234743869	234743909	.	-	.	gene_id "XLOC_005307"; transcript_id "5_00015705"; exon_number "2"; gene_name "uc001hwf.2"; oId "upf1_r4.3731.4"; nearest_ref "uc001hwf.2"; class_code "j"; tss_id "TSS5143";
chr1	Cufflinks	exon	234746132	234746624	.	-	.	gene_id "XLOC_005308"; transcript_id "5_00011468"; exon_number "1"; oId "SC4.3192.1"; class_code "u";
chr1	Cufflinks	exon	234755296	234756902	.	-	.	gene_id "XLOC_005309"; transcript_id "5_00015707"; exon_number "1"; oId "upf1_r4.3733.1"; class_code "u";
chr1	Cufflinks	exon	234756970	234757847	.	-	.	gene_id "XLOC_005309"; transcript_id "5_00015708"; exon_number "1"; oId "upf1_r4.3734.1"; class_code "u"; tss_id "TSS5146";
chr1	Cufflinks	exon	234770280	234770466	.	-	.	gene_id "XLOC_005309"; transcript_id "5_00015708"; exon_number "2"; oId "upf1_r4.3734.1"; class_code "u"; tss_id "TSS5146";
chr1	Cufflinks	exon	234772220	234772439	.	-	.	gene_id "XLOC_005309"; transcript_id "5_00015708"; exon_number "3"; oId "upf1_r4.3734.1"; class_code "u"; tss_id "TSS5146";
chr1	Cufflinks	exon	234786181	234786194	.	-	.	gene_id "XLOC_005309"; transcript_id "5_00015708"; exon_number "4"; oId "upf1_r4.3734.1"; class_code "u"; tss_id "TSS5146";
chr1	Cufflinks	exon	234756970	234757847	.	-	.	gene_id "XLOC_005309"; transcript_id "5_00015709"; exon_number "1"; oId "upf1_r4.3734.2"; class_code "u"; tss_id "TSS5145";
chr1	Cufflinks	exon	234770280	234770466	.	-	.	gene_id "XLOC_005309"; transcript_id "5_00015709"; exon_number "2"; oId "upf1_r4.3734.2"; class_code "u"; tss_id "TSS5145";
chr1	Cufflinks	exon	234772220	234772439	.	-	.	gene_id "XLOC_005309"; transcript_id "5_00015709"; exon_number "3"; oId "upf1_r4.3734.2"; class_code "u"; tss_id "TSS5145";
chr1	Cufflinks	exon	234792697	234792943	.	-	.	gene_id "XLOC_005309"; transcript_id "5_00015709"; exon_number "4"; oId "upf1_r4.3734.2"; class_code "u"; tss_id "TSS5145";
chr1	Cufflinks	exon	234785830	234786083	.	-	.	gene_id "XLOC_005310"; transcript_id "5_00015711"; exon_number "1"; gene_name "uc001hwh.2"; oId "upf1_r4.3735.1"; nearest_ref "uc001hwh.2"; class_code "i";
chr1	Cufflinks	exon	234787998	234788523	.	-	.	gene_id "XLOC_005311"; transcript_id "5_00011470"; exon_number "1"; gene_name "uc001hwh.2"; oId "SC4.3194.1"; nearest_ref "uc001hwh.2"; class_code "i";
chr1	Cufflinks	exon	234789912	234790154	.	-	.	gene_id "XLOC_005312"; transcript_id "5_00011471"; exon_number "1"; gene_name "uc001hwh.2"; oId "SC4.3195.1"; nearest_ref "uc001hwh.2"; class_code "i";
chr1	Cufflinks	exon	234846685	234847252	.	-	.	gene_id "XLOC_005313"; transcript_id "5_00011472"; exon_number "1"; gene_name "uc001hwi.1"; oId "SC4.3199.1"; nearest_ref "uc001hwi.1"; class_code "i";
chr1	Cufflinks	exon	234850981	234852595	.	-	.	gene_id "XLOC_005314"; transcript_id "5_00015712"; exon_number "1"; gene_name "uc001hwi.1"; oId "upf1_r4.3736.1"; nearest_ref "uc001hwi.1"; class_code "i";
chr1	Cufflinks	exon	234856804	234858806	.	-	.	gene_id "XLOC_005314"; transcript_id "5_00012985"; exon_number "1"; oId "upf3.2212.1"; class_code "u";
chr1	Cufflinks	exon	235090678	235091177	.	-	.	gene_id "XLOC_005315"; transcript_id "5_00015714"; exon_number "1"; gene_name "uc001hwk.3"; oId "upf1_r4.3740.1"; nearest_ref "uc001hwk.3"; class_code "p";
chr1	Cufflinks	exon	235093092	235093268	.	-	.	gene_id "XLOC_005316"; transcript_id "5_00008810"; exon_number "1"; gene_name "uc001hwk.3"; oId "uc001hwk.3_ext"; nearest_ref "uc001hwk.3"; class_code "="; tss_id "TSS5150";
chr1	Cufflinks	exon	235093426	235093825	.	-	.	gene_id "XLOC_005316"; transcript_id "5_00008810"; exon_number "2"; gene_name "uc001hwk.3"; oId "uc001hwk.3_ext"; nearest_ref "uc001hwk.3"; class_code "="; tss_id "TSS5150";
chr1	Cufflinks	exon	235095588	235095663	.	-	.	gene_id "XLOC_005316"; transcript_id "5_00008810"; exon_number "3"; gene_name "uc001hwk.3"; oId "uc001hwk.3_ext"; nearest_ref "uc001hwk.3"; class_code "="; tss_id "TSS5150";
chr1	Cufflinks	exon	235099514	235099871	.	-	.	gene_id "XLOC_005316"; transcript_id "5_00008810"; exon_number "4"; gene_name "uc001hwk.3"; oId "uc001hwk.3_ext"; nearest_ref "uc001hwk.3"; class_code "="; tss_id "TSS5150";
chr1	Cufflinks	exon	235097722	235098018	.	-	.	gene_id "XLOC_005317"; transcript_id "5_00015715"; exon_number "1"; gene_name "uc001hwk.3"; oId "upf1_r4.3741.1"; nearest_ref "uc001hwk.3"; class_code "i";
chr1	Cufflinks	exon	235110542	235111162	.	-	.	gene_id "XLOC_005318"; transcript_id "5_00011477"; exon_number "1"; oId "SC4.3201.1"; class_code "u";
chr1	Cufflinks	exon	235111520	235112296	.	-	.	gene_id "XLOC_005319"; transcript_id "5_00011478"; exon_number "1"; oId "SC4.3202.1"; class_code "u";
chr1	Cufflinks	exon	235112754	235114079	.	-	.	gene_id "XLOC_005320"; transcript_id "5_00011479"; exon_number "1"; oId "SC4.3203.1"; class_code "u";
chr1	Cufflinks	exon	235115132	235116194	.	-	.	gene_id "XLOC_005321"; transcript_id "5_00015717"; exon_number "1"; oId "upf1_r4.3743.1"; class_code "u";
chr1	Cufflinks	exon	235187149	235191206	.	-	.	gene_id "XLOC_005322"; transcript_id "5_00011482"; exon_number "1"; oId "SC4.3205.1"; class_code ".";
chr1	Cufflinks	exon	235191977	235192210	.	-	.	gene_id "XLOC_005323"; transcript_id "5_00015718"; exon_number "1"; oId "upf1_r4.3746.1"; class_code "u";
chr1	Cufflinks	exon	235267408	235267965	.	-	.	gene_id "XLOC_005324"; transcript_id "5_00015719"; exon_number "1"; oId "upf1_r4.3749.1"; class_code "u";
chr1	Cufflinks	exon	235267857	235268677	.	-	.	gene_id "XLOC_005324"; transcript_id "5_00011483"; exon_number "1"; oId "SC4.3206.1"; class_code "u";
chr1	Cufflinks	exon	235270560	235271838	.	-	.	gene_id "XLOC_005325"; transcript_id "5_00011484"; exon_number "1"; gene_name "uc001hwl.2"; oId "SC4.3208.1"; nearest_ref "uc001hwl.2"; class_code "p";
chr1	Cufflinks	exon	235272604	235275423	.	-	.	gene_id "XLOC_005326"; transcript_id "5_00011485"; exon_number "1"; gene_name "uc001hwl.2"; oId "SC4.3223.1"; nearest_ref "uc001hwl.2"; class_code "j"; tss_id "TSS5155";
chr1	Cufflinks	exon	235277083	235277225	.	-	.	gene_id "XLOC_005326"; transcript_id "5_00011485"; exon_number "2"; gene_name "uc001hwl.2"; oId "SC4.3223.1"; nearest_ref "uc001hwl.2"; class_code "j"; tss_id "TSS5155";
chr1	Cufflinks	exon	235282654	235282721	.	-	.	gene_id "XLOC_005326"; transcript_id "5_00011485"; exon_number "3"; gene_name "uc001hwl.2"; oId "SC4.3223.1"; nearest_ref "uc001hwl.2"; class_code "j"; tss_id "TSS5155";
chr1	Cufflinks	exon	235283133	235283214	.	-	.	gene_id "XLOC_005326"; transcript_id "5_00011485"; exon_number "4"; gene_name "uc001hwl.2"; oId "SC4.3223.1"; nearest_ref "uc001hwl.2"; class_code "j"; tss_id "TSS5155";
chr1	Cufflinks	exon	235285641	235285687	.	-	.	gene_id "XLOC_005326"; transcript_id "5_00011485"; exon_number "5"; gene_name "uc001hwl.2"; oId "SC4.3223.1"; nearest_ref "uc001hwl.2"; class_code "j"; tss_id "TSS5155";
chr1	Cufflinks	exon	235291910	235292437	.	-	.	gene_id "XLOC_005326"; transcript_id "5_00011485"; exon_number "6"; gene_name "uc001hwl.2"; oId "SC4.3223.1"; nearest_ref "uc001hwl.2"; class_code "j"; tss_id "TSS5155";
chr1	Cufflinks	exon	235272660	235275423	.	-	.	gene_id "XLOC_005326"; transcript_id "5_00008817"; exon_number "1"; gene_name "uc009xfx.1"; oId "uc009xfx.1_ext"; nearest_ref "uc009xfx.1"; class_code "="; tss_id "TSS5157";
chr1	Cufflinks	exon	235283133	235283218	.	-	.	gene_id "XLOC_005326"; transcript_id "5_00008817"; exon_number "2"; gene_name "uc009xfx.1"; oId "uc009xfx.1_ext"; nearest_ref "uc009xfx.1"; class_code "="; tss_id "TSS5157";
chr1	Cufflinks	exon	235272660	235275423	.	-	.	gene_id "XLOC_005326"; transcript_id "5_00008818"; exon_number "1"; gene_name "uc001hwl.2"; oId "uc001hwl.2_ext"; nearest_ref "uc001hwl.2"; class_code "="; tss_id "TSS5158"; p_id "P5426";
chr1	Cufflinks	exon	235277083	235277225	.	-	.	gene_id "XLOC_005326"; transcript_id "5_00008818"; exon_number "2"; gene_name "uc001hwl.2"; oId "uc001hwl.2_ext"; nearest_ref "uc001hwl.2"; class_code "="; tss_id "TSS5158"; p_id "P5426";
chr1	Cufflinks	exon	235283133	235283214	.	-	.	gene_id "XLOC_005326"; transcript_id "5_00008818"; exon_number "3"; gene_name "uc001hwl.2"; oId "uc001hwl.2_ext"; nearest_ref "uc001hwl.2"; class_code "="; tss_id "TSS5158"; p_id "P5426";
chr1	Cufflinks	exon	235285641	235285687	.	-	.	gene_id "XLOC_005326"; transcript_id "5_00008818"; exon_number "4"; gene_name "uc001hwl.2"; oId "uc001hwl.2_ext"; nearest_ref "uc001hwl.2"; class_code "="; tss_id "TSS5158"; p_id "P5426";
chr1	Cufflinks	exon	235291910	235292586	.	-	.	gene_id "XLOC_005326"; transcript_id "5_00008818"; exon_number "5"; gene_name "uc001hwl.2"; oId "uc001hwl.2_ext"; nearest_ref "uc001hwl.2"; class_code "="; tss_id "TSS5158"; p_id "P5426";
chr1	hg19_knownGene	exon	235291118	235291252	.	-	.	gene_id "XLOC_005327"; transcript_id "5_00008819"; exon_number "1"; gene_name "uc001hwm.1"; oId "uc001hwm.1"; nearest_ref "uc001hwm.1"; class_code "=";
chr1	hg19_knownGene	exon	235294499	235295312	.	-	.	gene_id "XLOC_005328"; transcript_id "5_00008820"; exon_number "1"; gene_name "uc001hwo.2"; oId "uc001hwo.2"; nearest_ref "uc001hwo.2"; class_code "="; tss_id "TSS5159";
chr1	hg19_knownGene	exon	235298967	235299085	.	-	.	gene_id "XLOC_005328"; transcript_id "5_00008820"; exon_number "2"; gene_name "uc001hwo.2"; oId "uc001hwo.2"; nearest_ref "uc001hwo.2"; class_code "="; tss_id "TSS5159";
chr1	hg19_knownGene	exon	235299349	235299388	.	-	.	gene_id "XLOC_005328"; transcript_id "5_00008820"; exon_number "3"; gene_name "uc001hwo.2"; oId "uc001hwo.2"; nearest_ref "uc001hwo.2"; class_code "="; tss_id "TSS5159";
chr1	hg19_knownGene	exon	235301192	235301255	.	-	.	gene_id "XLOC_005328"; transcript_id "5_00008820"; exon_number "4"; gene_name "uc001hwo.2"; oId "uc001hwo.2"; nearest_ref "uc001hwo.2"; class_code "="; tss_id "TSS5159";
chr1	hg19_knownGene	exon	235301406	235301489	.	-	.	gene_id "XLOC_005328"; transcript_id "5_00008820"; exon_number "5"; gene_name "uc001hwo.2"; oId "uc001hwo.2"; nearest_ref "uc001hwo.2"; class_code "="; tss_id "TSS5159";
chr1	hg19_knownGene	exon	235311719	235311762	.	-	.	gene_id "XLOC_005328"; transcript_id "5_00008820"; exon_number "6"; gene_name "uc001hwo.2"; oId "uc001hwo.2"; nearest_ref "uc001hwo.2"; class_code "="; tss_id "TSS5159";
chr1	hg19_knownGene	exon	235316021	235316080	.	-	.	gene_id "XLOC_005328"; transcript_id "5_00008820"; exon_number "7"; gene_name "uc001hwo.2"; oId "uc001hwo.2"; nearest_ref "uc001hwo.2"; class_code "="; tss_id "TSS5159";
chr1	hg19_knownGene	exon	235318196	235318427	.	-	.	gene_id "XLOC_005328"; transcript_id "5_00008820"; exon_number "8"; gene_name "uc001hwo.2"; oId "uc001hwo.2"; nearest_ref "uc001hwo.2"; class_code "="; tss_id "TSS5159";
chr1	hg19_knownGene	exon	235324208	235324382	.	-	.	gene_id "XLOC_005328"; transcript_id "5_00008820"; exon_number "9"; gene_name "uc001hwo.2"; oId "uc001hwo.2"; nearest_ref "uc001hwo.2"; class_code "="; tss_id "TSS5159";
chr1	hg19_knownGene	exon	235324489	235324772	.	-	.	gene_id "XLOC_005328"; transcript_id "5_00008820"; exon_number "10"; gene_name "uc001hwo.2"; oId "uc001hwo.2"; nearest_ref "uc001hwo.2"; class_code "="; tss_id "TSS5159";
chr1	hg19_knownGene	exon	235294499	235295312	.	-	.	gene_id "XLOC_005328"; transcript_id "5_00008821"; exon_number "1"; gene_name "uc001hwp.2"; oId "uc001hwp.2"; nearest_ref "uc001hwp.2"; class_code "="; tss_id "TSS5160";
chr1	hg19_knownGene	exon	235298967	235299085	.	-	.	gene_id "XLOC_005328"; transcript_id "5_00008821"; exon_number "2"; gene_name "uc001hwp.2"; oId "uc001hwp.2"; nearest_ref "uc001hwp.2"; class_code "="; tss_id "TSS5160";
chr1	hg19_knownGene	exon	235299349	235299388	.	-	.	gene_id "XLOC_005328"; transcript_id "5_00008821"; exon_number "3"; gene_name "uc001hwp.2"; oId "uc001hwp.2"; nearest_ref "uc001hwp.2"; class_code "="; tss_id "TSS5160";
chr1	hg19_knownGene	exon	235301192	235301255	.	-	.	gene_id "XLOC_005328"; transcript_id "5_00008821"; exon_number "4"; gene_name "uc001hwp.2"; oId "uc001hwp.2"; nearest_ref "uc001hwp.2"; class_code "="; tss_id "TSS5160";
chr1	hg19_knownGene	exon	235301406	235301489	.	-	.	gene_id "XLOC_005328"; transcript_id "5_00008821"; exon_number "5"; gene_name "uc001hwp.2"; oId "uc001hwp.2"; nearest_ref "uc001hwp.2"; class_code "="; tss_id "TSS5160";
chr1	hg19_knownGene	exon	235311719	235311762	.	-	.	gene_id "XLOC_005328"; transcript_id "5_00008821"; exon_number "6"; gene_name "uc001hwp.2"; oId "uc001hwp.2"; nearest_ref "uc001hwp.2"; class_code "="; tss_id "TSS5160";
chr1	hg19_knownGene	exon	235316021	235316080	.	-	.	gene_id "XLOC_005328"; transcript_id "5_00008821"; exon_number "7"; gene_name "uc001hwp.2"; oId "uc001hwp.2"; nearest_ref "uc001hwp.2"; class_code "="; tss_id "TSS5160";
chr1	hg19_knownGene	exon	235318196	235318427	.	-	.	gene_id "XLOC_005328"; transcript_id "5_00008821"; exon_number "8"; gene_name "uc001hwp.2"; oId "uc001hwp.2"; nearest_ref "uc001hwp.2"; class_code "="; tss_id "TSS5160";
chr1	hg19_knownGene	exon	235323826	235323962	.	-	.	gene_id "XLOC_005328"; transcript_id "5_00008821"; exon_number "9"; gene_name "uc001hwp.2"; oId "uc001hwp.2"; nearest_ref "uc001hwp.2"; class_code "="; tss_id "TSS5160";
chr1	hg19_knownGene	exon	235324208	235324382	.	-	.	gene_id "XLOC_005328"; transcript_id "5_00008821"; exon_number "10"; gene_name "uc001hwp.2"; oId "uc001hwp.2"; nearest_ref "uc001hwp.2"; class_code "="; tss_id "TSS5160";
chr1	hg19_knownGene	exon	235324489	235324772	.	-	.	gene_id "XLOC_005328"; transcript_id "5_00008821"; exon_number "11"; gene_name "uc001hwp.2"; oId "uc001hwp.2"; nearest_ref "uc001hwp.2"; class_code "="; tss_id "TSS5160";
chr1	hg19_knownGene	exon	235331859	235331967	.	-	.	gene_id "XLOC_005328"; transcript_id "5_00008821"; exon_number "12"; gene_name "uc001hwp.2"; oId "uc001hwp.2"; nearest_ref "uc001hwp.2"; class_code "="; tss_id "TSS5160";
chr1	hg19_knownGene	exon	235335933	235336079	.	-	.	gene_id "XLOC_005328"; transcript_id "5_00008821"; exon_number "13"; gene_name "uc001hwp.2"; oId "uc001hwp.2"; nearest_ref "uc001hwp.2"; class_code "="; tss_id "TSS5160";
chr1	hg19_knownGene	exon	235338499	235338714	.	-	.	gene_id "XLOC_005328"; transcript_id "5_00008821"; exon_number "14"; gene_name "uc001hwp.2"; oId "uc001hwp.2"; nearest_ref "uc001hwp.2"; class_code "="; tss_id "TSS5160";
chr1	hg19_knownGene	exon	235341115	235341228	.	-	.	gene_id "XLOC_005328"; transcript_id "5_00008821"; exon_number "15"; gene_name "uc001hwp.2"; oId "uc001hwp.2"; nearest_ref "uc001hwp.2"; class_code "="; tss_id "TSS5160";
chr1	hg19_knownGene	exon	235344900	235346108	.	-	.	gene_id "XLOC_005328"; transcript_id "5_00008821"; exon_number "16"; gene_name "uc001hwp.2"; oId "uc001hwp.2"; nearest_ref "uc001hwp.2"; class_code "="; tss_id "TSS5160";
chr1	hg19_knownGene	exon	235357328	235357526	.	-	.	gene_id "XLOC_005328"; transcript_id "5_00008821"; exon_number "17"; gene_name "uc001hwp.2"; oId "uc001hwp.2"; nearest_ref "uc001hwp.2"; class_code "="; tss_id "TSS5160";
chr1	hg19_knownGene	exon	235315803	235316080	.	-	.	gene_id "XLOC_005328"; transcript_id "5_00008822"; exon_number "1"; gene_name "uc010pxp.1"; oId "uc010pxp.1"; nearest_ref "uc010pxp.1"; class_code "="; tss_id "TSS5159"; p_id "P5428";
chr1	hg19_knownGene	exon	235318196	235318427	.	-	.	gene_id "XLOC_005328"; transcript_id "5_00008822"; exon_number "2"; gene_name "uc010pxp.1"; oId "uc010pxp.1"; nearest_ref "uc010pxp.1"; class_code "="; tss_id "TSS5159"; p_id "P5428";
chr1	hg19_knownGene	exon	235323826	235323962	.	-	.	gene_id "XLOC_005328"; transcript_id "5_00008822"; exon_number "3"; gene_name "uc010pxp.1"; oId "uc010pxp.1"; nearest_ref "uc010pxp.1"; class_code "="; tss_id "TSS5159"; p_id "P5428";
chr1	hg19_knownGene	exon	235324208	235324382	.	-	.	gene_id "XLOC_005328"; transcript_id "5_00008822"; exon_number "4"; gene_name "uc010pxp.1"; oId "uc010pxp.1"; nearest_ref "uc010pxp.1"; class_code "="; tss_id "TSS5159"; p_id "P5428";
chr1	hg19_knownGene	exon	235324489	235324772	.	-	.	gene_id "XLOC_005328"; transcript_id "5_00008822"; exon_number "5"; gene_name "uc010pxp.1"; oId "uc010pxp.1"; nearest_ref "uc010pxp.1"; class_code "="; tss_id "TSS5159"; p_id "P5428";
chr1	hg19_knownGene	exon	235330211	235331967	.	-	.	gene_id "XLOC_005328"; transcript_id "5_00008824"; exon_number "1"; gene_name "uc001hwr.2"; oId "uc001hwr.2"; nearest_ref "uc001hwr.2"; class_code "="; tss_id "TSS5161"; p_id "P5427";
chr1	hg19_knownGene	exon	235335933	235336079	.	-	.	gene_id "XLOC_005328"; transcript_id "5_00008824"; exon_number "2"; gene_name "uc001hwr.2"; oId "uc001hwr.2"; nearest_ref "uc001hwr.2"; class_code "="; tss_id "TSS5161"; p_id "P5427";
chr1	hg19_knownGene	exon	235338499	235338714	.	-	.	gene_id "XLOC_005328"; transcript_id "5_00008824"; exon_number "3"; gene_name "uc001hwr.2"; oId "uc001hwr.2"; nearest_ref "uc001hwr.2"; class_code "="; tss_id "TSS5161"; p_id "P5427";
chr1	hg19_knownGene	exon	235341115	235341228	.	-	.	gene_id "XLOC_005328"; transcript_id "5_00008824"; exon_number "4"; gene_name "uc001hwr.2"; oId "uc001hwr.2"; nearest_ref "uc001hwr.2"; class_code "="; tss_id "TSS5161"; p_id "P5427";
chr1	hg19_knownGene	exon	235344900	235346108	.	-	.	gene_id "XLOC_005328"; transcript_id "5_00008824"; exon_number "5"; gene_name "uc001hwr.2"; oId "uc001hwr.2"; nearest_ref "uc001hwr.2"; class_code "="; tss_id "TSS5161"; p_id "P5427";
chr1	hg19_knownGene	exon	235357328	235357526	.	-	.	gene_id "XLOC_005328"; transcript_id "5_00008824"; exon_number "6"; gene_name "uc001hwr.2"; oId "uc001hwr.2"; nearest_ref "uc001hwr.2"; class_code "="; tss_id "TSS5161"; p_id "P5427";
chr1	hg19_knownGene	exon	235359346	235359430	.	-	.	gene_id "XLOC_005328"; transcript_id "5_00008824"; exon_number "7"; gene_name "uc001hwr.2"; oId "uc001hwr.2"; nearest_ref "uc001hwr.2"; class_code "="; tss_id "TSS5161"; p_id "P5427";
chr1	hg19_knownGene	exon	235383108	235383283	.	-	.	gene_id "XLOC_005328"; transcript_id "5_00008824"; exon_number "8"; gene_name "uc001hwr.2"; oId "uc001hwr.2"; nearest_ref "uc001hwr.2"; class_code "="; tss_id "TSS5161"; p_id "P5427";
chr1	hg19_knownGene	exon	235383617	235383860	.	-	.	gene_id "XLOC_005328"; transcript_id "5_00008824"; exon_number "9"; gene_name "uc001hwr.2"; oId "uc001hwr.2"; nearest_ref "uc001hwr.2"; class_code "="; tss_id "TSS5161"; p_id "P5427";
chr1	hg19_knownGene	exon	235384880	235384977	.	-	.	gene_id "XLOC_005328"; transcript_id "5_00008824"; exon_number "10"; gene_name "uc001hwr.2"; oId "uc001hwr.2"; nearest_ref "uc001hwr.2"; class_code "="; tss_id "TSS5161"; p_id "P5427";
chr1	hg19_knownGene	exon	235386481	235386575	.	-	.	gene_id "XLOC_005328"; transcript_id "5_00008824"; exon_number "11"; gene_name "uc001hwr.2"; oId "uc001hwr.2"; nearest_ref "uc001hwr.2"; class_code "="; tss_id "TSS5161"; p_id "P5427";
chr1	hg19_knownGene	exon	235388018	235388090	.	-	.	gene_id "XLOC_005328"; transcript_id "5_00008824"; exon_number "12"; gene_name "uc001hwr.2"; oId "uc001hwr.2"; nearest_ref "uc001hwr.2"; class_code "="; tss_id "TSS5161"; p_id "P5427";
chr1	hg19_knownGene	exon	235392546	235392700	.	-	.	gene_id "XLOC_005328"; transcript_id "5_00008824"; exon_number "13"; gene_name "uc001hwr.2"; oId "uc001hwr.2"; nearest_ref "uc001hwr.2"; class_code "="; tss_id "TSS5161"; p_id "P5427";
chr1	hg19_knownGene	exon	235394428	235394504	.	-	.	gene_id "XLOC_005328"; transcript_id "5_00008824"; exon_number "14"; gene_name "uc001hwr.2"; oId "uc001hwr.2"; nearest_ref "uc001hwr.2"; class_code "="; tss_id "TSS5161"; p_id "P5427";
chr1	hg19_knownGene	exon	235397728	235397807	.	-	.	gene_id "XLOC_005328"; transcript_id "5_00008824"; exon_number "15"; gene_name "uc001hwr.2"; oId "uc001hwr.2"; nearest_ref "uc001hwr.2"; class_code "="; tss_id "TSS5161"; p_id "P5427";
chr1	hg19_knownGene	exon	235403628	235403766	.	-	.	gene_id "XLOC_005328"; transcript_id "5_00008824"; exon_number "16"; gene_name "uc001hwr.2"; oId "uc001hwr.2"; nearest_ref "uc001hwr.2"; class_code "="; tss_id "TSS5161"; p_id "P5427";
chr1	hg19_knownGene	exon	235409735	235409826	.	-	.	gene_id "XLOC_005328"; transcript_id "5_00008824"; exon_number "17"; gene_name "uc001hwr.2"; oId "uc001hwr.2"; nearest_ref "uc001hwr.2"; class_code "="; tss_id "TSS5161"; p_id "P5427";
chr1	hg19_knownGene	exon	235416045	235416124	.	-	.	gene_id "XLOC_005328"; transcript_id "5_00008824"; exon_number "18"; gene_name "uc001hwr.2"; oId "uc001hwr.2"; nearest_ref "uc001hwr.2"; class_code "="; tss_id "TSS5161"; p_id "P5427";
chr1	hg19_knownGene	exon	235418975	235419065	.	-	.	gene_id "XLOC_005328"; transcript_id "5_00008824"; exon_number "19"; gene_name "uc001hwr.2"; oId "uc001hwr.2"; nearest_ref "uc001hwr.2"; class_code "="; tss_id "TSS5161"; p_id "P5427";
chr1	hg19_knownGene	exon	235420475	235420540	.	-	.	gene_id "XLOC_005328"; transcript_id "5_00008824"; exon_number "20"; gene_name "uc001hwr.2"; oId "uc001hwr.2"; nearest_ref "uc001hwr.2"; class_code "="; tss_id "TSS5161"; p_id "P5427";
chr1	hg19_knownGene	exon	235423957	235424067	.	-	.	gene_id "XLOC_005328"; transcript_id "5_00008824"; exon_number "21"; gene_name "uc001hwr.2"; oId "uc001hwr.2"; nearest_ref "uc001hwr.2"; class_code "="; tss_id "TSS5161"; p_id "P5427";
chr1	hg19_knownGene	exon	235490229	235490283	.	-	.	gene_id "XLOC_005328"; transcript_id "5_00008824"; exon_number "22"; gene_name "uc001hwr.2"; oId "uc001hwr.2"; nearest_ref "uc001hwr.2"; class_code "="; tss_id "TSS5161"; p_id "P5427";
chr1	hg19_knownGene	exon	235491084	235491532	.	-	.	gene_id "XLOC_005328"; transcript_id "5_00008824"; exon_number "23"; gene_name "uc001hwr.2"; oId "uc001hwr.2"; nearest_ref "uc001hwr.2"; class_code "="; tss_id "TSS5161"; p_id "P5427";
chr1	hg19_knownGene	exon	235330211	235331967	.	-	.	gene_id "XLOC_005328"; transcript_id "5_00008823"; exon_number "1"; gene_name "uc001hwq.2"; oId "uc001hwq.2"; nearest_ref "uc001hwq.2"; class_code "="; tss_id "TSS5161"; p_id "P5432";
chr1	hg19_knownGene	exon	235335933	235336079	.	-	.	gene_id "XLOC_005328"; transcript_id "5_00008823"; exon_number "2"; gene_name "uc001hwq.2"; oId "uc001hwq.2"; nearest_ref "uc001hwq.2"; class_code "="; tss_id "TSS5161"; p_id "P5432";
chr1	hg19_knownGene	exon	235338499	235338714	.	-	.	gene_id "XLOC_005328"; transcript_id "5_00008823"; exon_number "3"; gene_name "uc001hwq.2"; oId "uc001hwq.2"; nearest_ref "uc001hwq.2"; class_code "="; tss_id "TSS5161"; p_id "P5432";
chr1	hg19_knownGene	exon	235341115	235341228	.	-	.	gene_id "XLOC_005328"; transcript_id "5_00008823"; exon_number "4"; gene_name "uc001hwq.2"; oId "uc001hwq.2"; nearest_ref "uc001hwq.2"; class_code "="; tss_id "TSS5161"; p_id "P5432";
chr1	hg19_knownGene	exon	235344900	235346108	.	-	.	gene_id "XLOC_005328"; transcript_id "5_00008823"; exon_number "5"; gene_name "uc001hwq.2"; oId "uc001hwq.2"; nearest_ref "uc001hwq.2"; class_code "="; tss_id "TSS5161"; p_id "P5432";
chr1	hg19_knownGene	exon	235357328	235357526	.	-	.	gene_id "XLOC_005328"; transcript_id "5_00008823"; exon_number "6"; gene_name "uc001hwq.2"; oId "uc001hwq.2"; nearest_ref "uc001hwq.2"; class_code "="; tss_id "TSS5161"; p_id "P5432";
chr1	hg19_knownGene	exon	235359346	235359430	.	-	.	gene_id "XLOC_005328"; transcript_id "5_00008823"; exon_number "7"; gene_name "uc001hwq.2"; oId "uc001hwq.2"; nearest_ref "uc001hwq.2"; class_code "="; tss_id "TSS5161"; p_id "P5432";
chr1	hg19_knownGene	exon	235377084	235377341	.	-	.	gene_id "XLOC_005328"; transcript_id "5_00008823"; exon_number "8"; gene_name "uc001hwq.2"; oId "uc001hwq.2"; nearest_ref "uc001hwq.2"; class_code "="; tss_id "TSS5161"; p_id "P5432";
chr1	hg19_knownGene	exon	235383108	235383283	.	-	.	gene_id "XLOC_005328"; transcript_id "5_00008823"; exon_number "9"; gene_name "uc001hwq.2"; oId "uc001hwq.2"; nearest_ref "uc001hwq.2"; class_code "="; tss_id "TSS5161"; p_id "P5432";
chr1	hg19_knownGene	exon	235383617	235383860	.	-	.	gene_id "XLOC_005328"; transcript_id "5_00008823"; exon_number "10"; gene_name "uc001hwq.2"; oId "uc001hwq.2"; nearest_ref "uc001hwq.2"; class_code "="; tss_id "TSS5161"; p_id "P5432";
chr1	hg19_knownGene	exon	235384880	235384977	.	-	.	gene_id "XLOC_005328"; transcript_id "5_00008823"; exon_number "11"; gene_name "uc001hwq.2"; oId "uc001hwq.2"; nearest_ref "uc001hwq.2"; class_code "="; tss_id "TSS5161"; p_id "P5432";
chr1	hg19_knownGene	exon	235386481	235386575	.	-	.	gene_id "XLOC_005328"; transcript_id "5_00008823"; exon_number "12"; gene_name "uc001hwq.2"; oId "uc001hwq.2"; nearest_ref "uc001hwq.2"; class_code "="; tss_id "TSS5161"; p_id "P5432";
chr1	hg19_knownGene	exon	235388018	235388090	.	-	.	gene_id "XLOC_005328"; transcript_id "5_00008823"; exon_number "13"; gene_name "uc001hwq.2"; oId "uc001hwq.2"; nearest_ref "uc001hwq.2"; class_code "="; tss_id "TSS5161"; p_id "P5432";
chr1	hg19_knownGene	exon	235392546	235392700	.	-	.	gene_id "XLOC_005328"; transcript_id "5_00008823"; exon_number "14"; gene_name "uc001hwq.2"; oId "uc001hwq.2"; nearest_ref "uc001hwq.2"; class_code "="; tss_id "TSS5161"; p_id "P5432";
chr1	hg19_knownGene	exon	235394428	235394504	.	-	.	gene_id "XLOC_005328"; transcript_id "5_00008823"; exon_number "15"; gene_name "uc001hwq.2"; oId "uc001hwq.2"; nearest_ref "uc001hwq.2"; class_code "="; tss_id "TSS5161"; p_id "P5432";
chr1	hg19_knownGene	exon	235397728	235397807	.	-	.	gene_id "XLOC_005328"; transcript_id "5_00008823"; exon_number "16"; gene_name "uc001hwq.2"; oId "uc001hwq.2"; nearest_ref "uc001hwq.2"; class_code "="; tss_id "TSS5161"; p_id "P5432";
chr1	hg19_knownGene	exon	235403628	235403766	.	-	.	gene_id "XLOC_005328"; transcript_id "5_00008823"; exon_number "17"; gene_name "uc001hwq.2"; oId "uc001hwq.2"; nearest_ref "uc001hwq.2"; class_code "="; tss_id "TSS5161"; p_id "P5432";
chr1	hg19_knownGene	exon	235409735	235409826	.	-	.	gene_id "XLOC_005328"; transcript_id "5_00008823"; exon_number "18"; gene_name "uc001hwq.2"; oId "uc001hwq.2"; nearest_ref "uc001hwq.2"; class_code "="; tss_id "TSS5161"; p_id "P5432";
chr1	hg19_knownGene	exon	235416045	235416124	.	-	.	gene_id "XLOC_005328"; transcript_id "5_00008823"; exon_number "19"; gene_name "uc001hwq.2"; oId "uc001hwq.2"; nearest_ref "uc001hwq.2"; class_code "="; tss_id "TSS5161"; p_id "P5432";
chr1	hg19_knownGene	exon	235418975	235419065	.	-	.	gene_id "XLOC_005328"; transcript_id "5_00008823"; exon_number "20"; gene_name "uc001hwq.2"; oId "uc001hwq.2"; nearest_ref "uc001hwq.2"; class_code "="; tss_id "TSS5161"; p_id "P5432";
chr1	hg19_knownGene	exon	235420475	235420540	.	-	.	gene_id "XLOC_005328"; transcript_id "5_00008823"; exon_number "21"; gene_name "uc001hwq.2"; oId "uc001hwq.2"; nearest_ref "uc001hwq.2"; class_code "="; tss_id "TSS5161"; p_id "P5432";
chr1	hg19_knownGene	exon	235423957	235424067	.	-	.	gene_id "XLOC_005328"; transcript_id "5_00008823"; exon_number "22"; gene_name "uc001hwq.2"; oId "uc001hwq.2"; nearest_ref "uc001hwq.2"; class_code "="; tss_id "TSS5161"; p_id "P5432";
chr1	hg19_knownGene	exon	235490229	235490283	.	-	.	gene_id "XLOC_005328"; transcript_id "5_00008823"; exon_number "23"; gene_name "uc001hwq.2"; oId "uc001hwq.2"; nearest_ref "uc001hwq.2"; class_code "="; tss_id "TSS5161"; p_id "P5432";
chr1	hg19_knownGene	exon	235491084	235491532	.	-	.	gene_id "XLOC_005328"; transcript_id "5_00008823"; exon_number "24"; gene_name "uc001hwq.2"; oId "uc001hwq.2"; nearest_ref "uc001hwq.2"; class_code "="; tss_id "TSS5161"; p_id "P5432";
chr1	hg19_knownGene	exon	235340957	235341228	.	-	.	gene_id "XLOC_005328"; transcript_id "5_00008825"; exon_number "1"; gene_name "uc001hws.3"; oId "uc001hws.3"; nearest_ref "uc001hws.3"; class_code "="; tss_id "TSS5161"; p_id "P5430";
chr1	hg19_knownGene	exon	235344900	235346108	.	-	.	gene_id "XLOC_005328"; transcript_id "5_00008825"; exon_number "2"; gene_name "uc001hws.3"; oId "uc001hws.3"; nearest_ref "uc001hws.3"; class_code "="; tss_id "TSS5161"; p_id "P5430";
chr1	hg19_knownGene	exon	235357328	235357526	.	-	.	gene_id "XLOC_005328"; transcript_id "5_00008825"; exon_number "3"; gene_name "uc001hws.3"; oId "uc001hws.3"; nearest_ref "uc001hws.3"; class_code "="; tss_id "TSS5161"; p_id "P5430";
chr1	hg19_knownGene	exon	235359346	235359430	.	-	.	gene_id "XLOC_005328"; transcript_id "5_00008825"; exon_number "4"; gene_name "uc001hws.3"; oId "uc001hws.3"; nearest_ref "uc001hws.3"; class_code "="; tss_id "TSS5161"; p_id "P5430";
chr1	hg19_knownGene	exon	235383108	235383283	.	-	.	gene_id "XLOC_005328"; transcript_id "5_00008825"; exon_number "5"; gene_name "uc001hws.3"; oId "uc001hws.3"; nearest_ref "uc001hws.3"; class_code "="; tss_id "TSS5161"; p_id "P5430";
chr1	hg19_knownGene	exon	235383617	235383860	.	-	.	gene_id "XLOC_005328"; transcript_id "5_00008825"; exon_number "6"; gene_name "uc001hws.3"; oId "uc001hws.3"; nearest_ref "uc001hws.3"; class_code "="; tss_id "TSS5161"; p_id "P5430";
chr1	hg19_knownGene	exon	235384880	235384977	.	-	.	gene_id "XLOC_005328"; transcript_id "5_00008825"; exon_number "7"; gene_name "uc001hws.3"; oId "uc001hws.3"; nearest_ref "uc001hws.3"; class_code "="; tss_id "TSS5161"; p_id "P5430";
chr1	hg19_knownGene	exon	235386481	235386575	.	-	.	gene_id "XLOC_005328"; transcript_id "5_00008825"; exon_number "8"; gene_name "uc001hws.3"; oId "uc001hws.3"; nearest_ref "uc001hws.3"; class_code "="; tss_id "TSS5161"; p_id "P5430";
chr1	hg19_knownGene	exon	235388018	235388090	.	-	.	gene_id "XLOC_005328"; transcript_id "5_00008825"; exon_number "9"; gene_name "uc001hws.3"; oId "uc001hws.3"; nearest_ref "uc001hws.3"; class_code "="; tss_id "TSS5161"; p_id "P5430";
chr1	hg19_knownGene	exon	235392546	235392700	.	-	.	gene_id "XLOC_005328"; transcript_id "5_00008825"; exon_number "10"; gene_name "uc001hws.3"; oId "uc001hws.3"; nearest_ref "uc001hws.3"; class_code "="; tss_id "TSS5161"; p_id "P5430";
chr1	hg19_knownGene	exon	235394428	235394504	.	-	.	gene_id "XLOC_005328"; transcript_id "5_00008825"; exon_number "11"; gene_name "uc001hws.3"; oId "uc001hws.3"; nearest_ref "uc001hws.3"; class_code "="; tss_id "TSS5161"; p_id "P5430";
chr1	hg19_knownGene	exon	235397728	235397807	.	-	.	gene_id "XLOC_005328"; transcript_id "5_00008825"; exon_number "12"; gene_name "uc001hws.3"; oId "uc001hws.3"; nearest_ref "uc001hws.3"; class_code "="; tss_id "TSS5161"; p_id "P5430";
chr1	hg19_knownGene	exon	235403628	235403766	.	-	.	gene_id "XLOC_005328"; transcript_id "5_00008825"; exon_number "13"; gene_name "uc001hws.3"; oId "uc001hws.3"; nearest_ref "uc001hws.3"; class_code "="; tss_id "TSS5161"; p_id "P5430";
chr1	hg19_knownGene	exon	235409735	235409826	.	-	.	gene_id "XLOC_005328"; transcript_id "5_00008825"; exon_number "14"; gene_name "uc001hws.3"; oId "uc001hws.3"; nearest_ref "uc001hws.3"; class_code "="; tss_id "TSS5161"; p_id "P5430";
chr1	hg19_knownGene	exon	235416045	235416124	.	-	.	gene_id "XLOC_005328"; transcript_id "5_00008825"; exon_number "15"; gene_name "uc001hws.3"; oId "uc001hws.3"; nearest_ref "uc001hws.3"; class_code "="; tss_id "TSS5161"; p_id "P5430";
chr1	hg19_knownGene	exon	235418975	235419065	.	-	.	gene_id "XLOC_005328"; transcript_id "5_00008825"; exon_number "16"; gene_name "uc001hws.3"; oId "uc001hws.3"; nearest_ref "uc001hws.3"; class_code "="; tss_id "TSS5161"; p_id "P5430";
chr1	hg19_knownGene	exon	235420475	235420540	.	-	.	gene_id "XLOC_005328"; transcript_id "5_00008825"; exon_number "17"; gene_name "uc001hws.3"; oId "uc001hws.3"; nearest_ref "uc001hws.3"; class_code "="; tss_id "TSS5161"; p_id "P5430";
chr1	hg19_knownGene	exon	235423957	235424067	.	-	.	gene_id "XLOC_005328"; transcript_id "5_00008825"; exon_number "18"; gene_name "uc001hws.3"; oId "uc001hws.3"; nearest_ref "uc001hws.3"; class_code "="; tss_id "TSS5161"; p_id "P5430";
chr1	hg19_knownGene	exon	235490229	235490283	.	-	.	gene_id "XLOC_005328"; transcript_id "5_00008825"; exon_number "19"; gene_name "uc001hws.3"; oId "uc001hws.3"; nearest_ref "uc001hws.3"; class_code "="; tss_id "TSS5161"; p_id "P5430";
chr1	hg19_knownGene	exon	235491084	235491532	.	-	.	gene_id "XLOC_005328"; transcript_id "5_00008825"; exon_number "20"; gene_name "uc001hws.3"; oId "uc001hws.3"; nearest_ref "uc001hws.3"; class_code "="; tss_id "TSS5161"; p_id "P5430";
chr1	hg19_knownGene	exon	235343475	235346108	.	-	.	gene_id "XLOC_005328"; transcript_id "5_00008826"; exon_number "1"; gene_name "uc001hwt.3"; oId "uc001hwt.3"; nearest_ref "uc001hwt.3"; class_code "="; tss_id "TSS5162"; p_id "P5431";
chr1	hg19_knownGene	exon	235357328	235357526	.	-	.	gene_id "XLOC_005328"; transcript_id "5_00008826"; exon_number "2"; gene_name "uc001hwt.3"; oId "uc001hwt.3"; nearest_ref "uc001hwt.3"; class_code "="; tss_id "TSS5162"; p_id "P5431";
chr1	hg19_knownGene	exon	235359346	235359430	.	-	.	gene_id "XLOC_005328"; transcript_id "5_00008826"; exon_number "3"; gene_name "uc001hwt.3"; oId "uc001hwt.3"; nearest_ref "uc001hwt.3"; class_code "="; tss_id "TSS5162"; p_id "P5431";
chr1	hg19_knownGene	exon	235377084	235377341	.	-	.	gene_id "XLOC_005328"; transcript_id "5_00008826"; exon_number "4"; gene_name "uc001hwt.3"; oId "uc001hwt.3"; nearest_ref "uc001hwt.3"; class_code "="; tss_id "TSS5162"; p_id "P5431";
chr1	hg19_knownGene	exon	235383108	235383283	.	-	.	gene_id "XLOC_005328"; transcript_id "5_00008826"; exon_number "5"; gene_name "uc001hwt.3"; oId "uc001hwt.3"; nearest_ref "uc001hwt.3"; class_code "="; tss_id "TSS5162"; p_id "P5431";
chr1	hg19_knownGene	exon	235383617	235383860	.	-	.	gene_id "XLOC_005328"; transcript_id "5_00008826"; exon_number "6"; gene_name "uc001hwt.3"; oId "uc001hwt.3"; nearest_ref "uc001hwt.3"; class_code "="; tss_id "TSS5162"; p_id "P5431";
chr1	hg19_knownGene	exon	235384880	235384977	.	-	.	gene_id "XLOC_005328"; transcript_id "5_00008826"; exon_number "7"; gene_name "uc001hwt.3"; oId "uc001hwt.3"; nearest_ref "uc001hwt.3"; class_code "="; tss_id "TSS5162"; p_id "P5431";
chr1	hg19_knownGene	exon	235386481	235386575	.	-	.	gene_id "XLOC_005328"; transcript_id "5_00008826"; exon_number "8"; gene_name "uc001hwt.3"; oId "uc001hwt.3"; nearest_ref "uc001hwt.3"; class_code "="; tss_id "TSS5162"; p_id "P5431";
chr1	hg19_knownGene	exon	235388018	235388090	.	-	.	gene_id "XLOC_005328"; transcript_id "5_00008826"; exon_number "9"; gene_name "uc001hwt.3"; oId "uc001hwt.3"; nearest_ref "uc001hwt.3"; class_code "="; tss_id "TSS5162"; p_id "P5431";
chr1	hg19_knownGene	exon	235392546	235392700	.	-	.	gene_id "XLOC_005328"; transcript_id "5_00008826"; exon_number "10"; gene_name "uc001hwt.3"; oId "uc001hwt.3"; nearest_ref "uc001hwt.3"; class_code "="; tss_id "TSS5162"; p_id "P5431";
chr1	hg19_knownGene	exon	235394428	235394504	.	-	.	gene_id "XLOC_005328"; transcript_id "5_00008826"; exon_number "11"; gene_name "uc001hwt.3"; oId "uc001hwt.3"; nearest_ref "uc001hwt.3"; class_code "="; tss_id "TSS5162"; p_id "P5431";
chr1	hg19_knownGene	exon	235397728	235397807	.	-	.	gene_id "XLOC_005328"; transcript_id "5_00008826"; exon_number "12"; gene_name "uc001hwt.3"; oId "uc001hwt.3"; nearest_ref "uc001hwt.3"; class_code "="; tss_id "TSS5162"; p_id "P5431";
chr1	hg19_knownGene	exon	235403628	235403766	.	-	.	gene_id "XLOC_005328"; transcript_id "5_00008826"; exon_number "13"; gene_name "uc001hwt.3"; oId "uc001hwt.3"; nearest_ref "uc001hwt.3"; class_code "="; tss_id "TSS5162"; p_id "P5431";
chr1	hg19_knownGene	exon	235391626	235392700	.	-	.	gene_id "XLOC_005328"; transcript_id "5_00008827"; exon_number "1"; gene_name "uc001hwu.1"; oId "uc001hwu.1"; nearest_ref "uc001hwu.1"; class_code "="; tss_id "TSS5161"; p_id "P5429";
chr1	hg19_knownGene	exon	235394428	235394504	.	-	.	gene_id "XLOC_005328"; transcript_id "5_00008827"; exon_number "2"; gene_name "uc001hwu.1"; oId "uc001hwu.1"; nearest_ref "uc001hwu.1"; class_code "="; tss_id "TSS5161"; p_id "P5429";
chr1	hg19_knownGene	exon	235397728	235397807	.	-	.	gene_id "XLOC_005328"; transcript_id "5_00008827"; exon_number "3"; gene_name "uc001hwu.1"; oId "uc001hwu.1"; nearest_ref "uc001hwu.1"; class_code "="; tss_id "TSS5161"; p_id "P5429";
chr1	hg19_knownGene	exon	235403628	235403766	.	-	.	gene_id "XLOC_005328"; transcript_id "5_00008827"; exon_number "4"; gene_name "uc001hwu.1"; oId "uc001hwu.1"; nearest_ref "uc001hwu.1"; class_code "="; tss_id "TSS5161"; p_id "P5429";
chr1	hg19_knownGene	exon	235409735	235409826	.	-	.	gene_id "XLOC_005328"; transcript_id "5_00008827"; exon_number "5"; gene_name "uc001hwu.1"; oId "uc001hwu.1"; nearest_ref "uc001hwu.1"; class_code "="; tss_id "TSS5161"; p_id "P5429";
chr1	hg19_knownGene	exon	235416045	235416124	.	-	.	gene_id "XLOC_005328"; transcript_id "5_00008827"; exon_number "6"; gene_name "uc001hwu.1"; oId "uc001hwu.1"; nearest_ref "uc001hwu.1"; class_code "="; tss_id "TSS5161"; p_id "P5429";
chr1	hg19_knownGene	exon	235418975	235419065	.	-	.	gene_id "XLOC_005328"; transcript_id "5_00008827"; exon_number "7"; gene_name "uc001hwu.1"; oId "uc001hwu.1"; nearest_ref "uc001hwu.1"; class_code "="; tss_id "TSS5161"; p_id "P5429";
chr1	hg19_knownGene	exon	235420475	235420540	.	-	.	gene_id "XLOC_005328"; transcript_id "5_00008827"; exon_number "8"; gene_name "uc001hwu.1"; oId "uc001hwu.1"; nearest_ref "uc001hwu.1"; class_code "="; tss_id "TSS5161"; p_id "P5429";
chr1	hg19_knownGene	exon	235423957	235424067	.	-	.	gene_id "XLOC_005328"; transcript_id "5_00008827"; exon_number "9"; gene_name "uc001hwu.1"; oId "uc001hwu.1"; nearest_ref "uc001hwu.1"; class_code "="; tss_id "TSS5161"; p_id "P5429";
chr1	hg19_knownGene	exon	235490229	235490283	.	-	.	gene_id "XLOC_005328"; transcript_id "5_00008827"; exon_number "10"; gene_name "uc001hwu.1"; oId "uc001hwu.1"; nearest_ref "uc001hwu.1"; class_code "="; tss_id "TSS5161"; p_id "P5429";
chr1	hg19_knownGene	exon	235491084	235491532	.	-	.	gene_id "XLOC_005328"; transcript_id "5_00008827"; exon_number "11"; gene_name "uc001hwu.1"; oId "uc001hwu.1"; nearest_ref "uc001hwu.1"; class_code "="; tss_id "TSS5161"; p_id "P5429";
chr1	hg19_knownGene	exon	235610533	235613655	.	-	.	gene_id "XLOC_005329"; transcript_id "5_00008829"; exon_number "1"; gene_name "uc001hxc.2"; oId "uc001hxc.2"; nearest_ref "uc001hxc.2"; class_code "="; tss_id "TSS5164"; p_id "P5433";
chr1	hg19_knownGene	exon	235616402	235616458	.	-	.	gene_id "XLOC_005329"; transcript_id "5_00008829"; exon_number "2"; gene_name "uc001hxc.2"; oId "uc001hxc.2"; nearest_ref "uc001hxc.2"; class_code "="; tss_id "TSS5164"; p_id "P5433";
chr1	hg19_knownGene	exon	235617468	235617627	.	-	.	gene_id "XLOC_005329"; transcript_id "5_00008829"; exon_number "3"; gene_name "uc001hxc.2"; oId "uc001hxc.2"; nearest_ref "uc001hxc.2"; class_code "="; tss_id "TSS5164"; p_id "P5433";
chr1	hg19_knownGene	exon	235618871	235618996	.	-	.	gene_id "XLOC_005329"; transcript_id "5_00008829"; exon_number "4"; gene_name "uc001hxc.2"; oId "uc001hxc.2"; nearest_ref "uc001hxc.2"; class_code "="; tss_id "TSS5164"; p_id "P5433";
chr1	hg19_knownGene	exon	235621911	235622094	.	-	.	gene_id "XLOC_005329"; transcript_id "5_00008829"; exon_number "5"; gene_name "uc001hxc.2"; oId "uc001hxc.2"; nearest_ref "uc001hxc.2"; class_code "="; tss_id "TSS5164"; p_id "P5433";
chr1	hg19_knownGene	exon	235628953	235629031	.	-	.	gene_id "XLOC_005329"; transcript_id "5_00008829"; exon_number "6"; gene_name "uc001hxc.2"; oId "uc001hxc.2"; nearest_ref "uc001hxc.2"; class_code "="; tss_id "TSS5164"; p_id "P5433";
chr1	hg19_knownGene	exon	235634164	235634274	.	-	.	gene_id "XLOC_005329"; transcript_id "5_00008829"; exon_number "7"; gene_name "uc001hxc.2"; oId "uc001hxc.2"; nearest_ref "uc001hxc.2"; class_code "="; tss_id "TSS5164"; p_id "P5433";
chr1	hg19_knownGene	exon	235643370	235643465	.	-	.	gene_id "XLOC_005329"; transcript_id "5_00008829"; exon_number "8"; gene_name "uc001hxc.2"; oId "uc001hxc.2"; nearest_ref "uc001hxc.2"; class_code "="; tss_id "TSS5164"; p_id "P5433";
chr1	hg19_knownGene	exon	235647638	235647831	.	-	.	gene_id "XLOC_005329"; transcript_id "5_00008829"; exon_number "9"; gene_name "uc001hxc.2"; oId "uc001hxc.2"; nearest_ref "uc001hxc.2"; class_code "="; tss_id "TSS5164"; p_id "P5433";
chr1	hg19_knownGene	exon	235652473	235652573	.	-	.	gene_id "XLOC_005329"; transcript_id "5_00008829"; exon_number "10"; gene_name "uc001hxc.2"; oId "uc001hxc.2"; nearest_ref "uc001hxc.2"; class_code "="; tss_id "TSS5164"; p_id "P5433";
chr1	hg19_knownGene	exon	235657991	235658138	.	-	.	gene_id "XLOC_005329"; transcript_id "5_00008829"; exon_number "11"; gene_name "uc001hxc.2"; oId "uc001hxc.2"; nearest_ref "uc001hxc.2"; class_code "="; tss_id "TSS5164"; p_id "P5433";
chr1	hg19_knownGene	exon	235667441	235667781	.	-	.	gene_id "XLOC_005329"; transcript_id "5_00008829"; exon_number "12"; gene_name "uc001hxc.2"; oId "uc001hxc.2"; nearest_ref "uc001hxc.2"; class_code "="; tss_id "TSS5164"; p_id "P5433";
chr1	hg19_knownGene	exon	235627774	235629031	.	-	.	gene_id "XLOC_005329"; transcript_id "5_00008830"; exon_number "1"; gene_name "uc001hxd.1"; oId "uc001hxd.1"; nearest_ref "uc001hxd.1"; class_code "="; tss_id "TSS5164"; p_id "P5434";
chr1	hg19_knownGene	exon	235634164	235634274	.	-	.	gene_id "XLOC_005329"; transcript_id "5_00008830"; exon_number "2"; gene_name "uc001hxd.1"; oId "uc001hxd.1"; nearest_ref "uc001hxd.1"; class_code "="; tss_id "TSS5164"; p_id "P5434";
chr1	hg19_knownGene	exon	235643370	235643465	.	-	.	gene_id "XLOC_005329"; transcript_id "5_00008830"; exon_number "3"; gene_name "uc001hxd.1"; oId "uc001hxd.1"; nearest_ref "uc001hxd.1"; class_code "="; tss_id "TSS5164"; p_id "P5434";
chr1	hg19_knownGene	exon	235647638	235647831	.	-	.	gene_id "XLOC_005329"; transcript_id "5_00008830"; exon_number "4"; gene_name "uc001hxd.1"; oId "uc001hxd.1"; nearest_ref "uc001hxd.1"; class_code "="; tss_id "TSS5164"; p_id "P5434";
chr1	hg19_knownGene	exon	235652473	235652573	.	-	.	gene_id "XLOC_005329"; transcript_id "5_00008830"; exon_number "5"; gene_name "uc001hxd.1"; oId "uc001hxd.1"; nearest_ref "uc001hxd.1"; class_code "="; tss_id "TSS5164"; p_id "P5434";
chr1	hg19_knownGene	exon	235657991	235658138	.	-	.	gene_id "XLOC_005329"; transcript_id "5_00008830"; exon_number "6"; gene_name "uc001hxd.1"; oId "uc001hxd.1"; nearest_ref "uc001hxd.1"; class_code "="; tss_id "TSS5164"; p_id "P5434";
chr1	hg19_knownGene	exon	235659496	235659618	.	-	.	gene_id "XLOC_005329"; transcript_id "5_00008830"; exon_number "7"; gene_name "uc001hxd.1"; oId "uc001hxd.1"; nearest_ref "uc001hxd.1"; class_code "="; tss_id "TSS5164"; p_id "P5434";
chr1	hg19_knownGene	exon	235667441	235667781	.	-	.	gene_id "XLOC_005329"; transcript_id "5_00008830"; exon_number "8"; gene_name "uc001hxd.1"; oId "uc001hxd.1"; nearest_ref "uc001hxd.1"; class_code "="; tss_id "TSS5164"; p_id "P5434";
chr1	Cufflinks	exon	235710987	235715537	.	-	.	gene_id "XLOC_005330"; transcript_id "5_00012989"; exon_number "1"; gene_name "uc001hxh.3"; oId "upf3.2221.4"; nearest_ref "uc001hxh.3"; class_code "j"; tss_id "TSS5165";
chr1	Cufflinks	exon	235747040	235747148	.	-	.	gene_id "XLOC_005330"; transcript_id "5_00012989"; exon_number "2"; gene_name "uc001hxh.3"; oId "upf3.2221.4"; nearest_ref "uc001hxh.3"; class_code "j"; tss_id "TSS5165";
chr1	Cufflinks	exon	235758700	235758811	.	-	.	gene_id "XLOC_005330"; transcript_id "5_00012989"; exon_number "3"; gene_name "uc001hxh.3"; oId "upf3.2221.4"; nearest_ref "uc001hxh.3"; class_code "j"; tss_id "TSS5165";
chr1	Cufflinks	exon	235775424	235775452	.	-	.	gene_id "XLOC_005330"; transcript_id "5_00012989"; exon_number "4"; gene_name "uc001hxh.3"; oId "upf3.2221.4"; nearest_ref "uc001hxh.3"; class_code "j"; tss_id "TSS5165";
chr1	hg19_knownGene	exon	235710987	235715537	.	-	.	gene_id "XLOC_005330"; transcript_id "5_00008831"; exon_number "1"; gene_name "uc001hxe.3"; oId "uc001hxe.3"; nearest_ref "uc001hxe.3"; class_code "="; tss_id "TSS5166"; p_id "P5435";
chr1	hg19_knownGene	exon	235747040	235747148	.	-	.	gene_id "XLOC_005330"; transcript_id "5_00008831"; exon_number "2"; gene_name "uc001hxe.3"; oId "uc001hxe.3"; nearest_ref "uc001hxe.3"; class_code "="; tss_id "TSS5166"; p_id "P5435";
chr1	hg19_knownGene	exon	235758700	235758811	.	-	.	gene_id "XLOC_005330"; transcript_id "5_00008831"; exon_number "3"; gene_name "uc001hxe.3"; oId "uc001hxe.3"; nearest_ref "uc001hxe.3"; class_code "="; tss_id "TSS5166"; p_id "P5435";
chr1	hg19_knownGene	exon	235812962	235813293	.	-	.	gene_id "XLOC_005330"; transcript_id "5_00008831"; exon_number "4"; gene_name "uc001hxe.3"; oId "uc001hxe.3"; nearest_ref "uc001hxe.3"; class_code "="; tss_id "TSS5166"; p_id "P5435";
chr1	hg19_knownGene	exon	235710987	235715537	.	-	.	gene_id "XLOC_005330"; transcript_id "5_00008833"; exon_number "1"; gene_name "uc009xfz.2"; oId "uc009xfz.2"; nearest_ref "uc009xfz.2"; class_code "="; tss_id "TSS5167"; p_id "P5435";
chr1	hg19_knownGene	exon	235747040	235747148	.	-	.	gene_id "XLOC_005330"; transcript_id "5_00008833"; exon_number "2"; gene_name "uc009xfz.2"; oId "uc009xfz.2"; nearest_ref "uc009xfz.2"; class_code "="; tss_id "TSS5167"; p_id "P5435";
chr1	hg19_knownGene	exon	235758700	235758811	.	-	.	gene_id "XLOC_005330"; transcript_id "5_00008833"; exon_number "3"; gene_name "uc009xfz.2"; oId "uc009xfz.2"; nearest_ref "uc009xfz.2"; class_code "="; tss_id "TSS5167"; p_id "P5435";
chr1	hg19_knownGene	exon	235813849	235814054	.	-	.	gene_id "XLOC_005330"; transcript_id "5_00008833"; exon_number "4"; gene_name "uc009xfz.2"; oId "uc009xfz.2"; nearest_ref "uc009xfz.2"; class_code "="; tss_id "TSS5167"; p_id "P5435";
chr1	hg19_knownGene	exon	235710987	235715537	.	-	.	gene_id "XLOC_005330"; transcript_id "5_00008832"; exon_number "1"; gene_name "uc001hxh.3"; oId "uc001hxh.3"; nearest_ref "uc001hxh.3"; class_code "="; tss_id "TSS5167"; p_id "P5435";
chr1	hg19_knownGene	exon	235747040	235747148	.	-	.	gene_id "XLOC_005330"; transcript_id "5_00008832"; exon_number "2"; gene_name "uc001hxh.3"; oId "uc001hxh.3"; nearest_ref "uc001hxh.3"; class_code "="; tss_id "TSS5167"; p_id "P5435";
chr1	hg19_knownGene	exon	235813849	235814054	.	-	.	gene_id "XLOC_005330"; transcript_id "5_00008832"; exon_number "3"; gene_name "uc001hxh.3"; oId "uc001hxh.3"; nearest_ref "uc001hxh.3"; class_code "="; tss_id "TSS5167"; p_id "P5435";
chr1	Cufflinks	exon	235746491	235746666	.	-	.	gene_id "XLOC_005330"; transcript_id "5_00011486"; exon_number "1"; gene_name "uc001hxh.3"; oId "SC4.3217.4"; nearest_ref "uc001hxh.3"; class_code "j"; tss_id "TSS5168";
chr1	Cufflinks	exon	235747040	235747148	.	-	.	gene_id "XLOC_005330"; transcript_id "5_00011486"; exon_number "2"; gene_name "uc001hxh.3"; oId "SC4.3217.4"; nearest_ref "uc001hxh.3"; class_code "j"; tss_id "TSS5168";
chr1	Cufflinks	exon	235758700	235758811	.	-	.	gene_id "XLOC_005330"; transcript_id "5_00011486"; exon_number "3"; gene_name "uc001hxh.3"; oId "SC4.3217.4"; nearest_ref "uc001hxh.3"; class_code "j"; tss_id "TSS5168";
chr1	Cufflinks	exon	235775424	235775568	.	-	.	gene_id "XLOC_005330"; transcript_id "5_00011486"; exon_number "4"; gene_name "uc001hxh.3"; oId "SC4.3217.4"; nearest_ref "uc001hxh.3"; class_code "j"; tss_id "TSS5168";
chr1	hg19_knownGene	exon	235824345	235826378	.	-	.	gene_id "XLOC_005331"; transcript_id "5_00008834"; exon_number "1"; gene_name "uc001hxi.2"; oId "uc001hxi.2"; nearest_ref "uc001hxi.2"; class_code "="; tss_id "TSS5169"; p_id "P5438";
chr1	hg19_knownGene	exon	235827284	235827355	.	-	.	gene_id "XLOC_005331"; transcript_id "5_00008834"; exon_number "2"; gene_name "uc001hxi.2"; oId "uc001hxi.2"; nearest_ref "uc001hxi.2"; class_code "="; tss_id "TSS5169"; p_id "P5438";
chr1	hg19_knownGene	exon	235827765	235827921	.	-	.	gene_id "XLOC_005331"; transcript_id "5_00008834"; exon_number "3"; gene_name "uc001hxi.2"; oId "uc001hxi.2"; nearest_ref "uc001hxi.2"; class_code "="; tss_id "TSS5169"; p_id "P5438";
chr1	hg19_knownGene	exon	235840391	235840488	.	-	.	gene_id "XLOC_005331"; transcript_id "5_00008834"; exon_number "4"; gene_name "uc001hxi.2"; oId "uc001hxi.2"; nearest_ref "uc001hxi.2"; class_code "="; tss_id "TSS5169"; p_id "P5438";
chr1	hg19_knownGene	exon	235840780	235840919	.	-	.	gene_id "XLOC_005331"; transcript_id "5_00008834"; exon_number "5"; gene_name "uc001hxi.2"; oId "uc001hxi.2"; nearest_ref "uc001hxi.2"; class_code "="; tss_id "TSS5169"; p_id "P5438";
chr1	hg19_knownGene	exon	235850249	235850347	.	-	.	gene_id "XLOC_005331"; transcript_id "5_00008834"; exon_number "6"; gene_name "uc001hxi.2"; oId "uc001hxi.2"; nearest_ref "uc001hxi.2"; class_code "="; tss_id "TSS5169"; p_id "P5438";
chr1	hg19_knownGene	exon	235856650	235856786	.	-	.	gene_id "XLOC_005331"; transcript_id "5_00008834"; exon_number "7"; gene_name "uc001hxi.2"; oId "uc001hxi.2"; nearest_ref "uc001hxi.2"; class_code "="; tss_id "TSS5169"; p_id "P5438";
chr1	hg19_knownGene	exon	235860383	235860572	.	-	.	gene_id "XLOC_005331"; transcript_id "5_00008834"; exon_number "8"; gene_name "uc001hxi.2"; oId "uc001hxi.2"; nearest_ref "uc001hxi.2"; class_code "="; tss_id "TSS5169"; p_id "P5438";
chr1	hg19_knownGene	exon	235866047	235866277	.	-	.	gene_id "XLOC_005331"; transcript_id "5_00008834"; exon_number "9"; gene_name "uc001hxi.2"; oId "uc001hxi.2"; nearest_ref "uc001hxi.2"; class_code "="; tss_id "TSS5169"; p_id "P5438";
chr1	hg19_knownGene	exon	235872391	235872608	.	-	.	gene_id "XLOC_005331"; transcript_id "5_00008834"; exon_number "10"; gene_name "uc001hxi.2"; oId "uc001hxi.2"; nearest_ref "uc001hxi.2"; class_code "="; tss_id "TSS5169"; p_id "P5438";
chr1	hg19_knownGene	exon	235875357	235875497	.	-	.	gene_id "XLOC_005331"; transcript_id "5_00008834"; exon_number "11"; gene_name "uc001hxi.2"; oId "uc001hxi.2"; nearest_ref "uc001hxi.2"; class_code "="; tss_id "TSS5169"; p_id "P5438";
chr1	hg19_knownGene	exon	235878501	235878657	.	-	.	gene_id "XLOC_005331"; transcript_id "5_00008834"; exon_number "12"; gene_name "uc001hxi.2"; oId "uc001hxi.2"; nearest_ref "uc001hxi.2"; class_code "="; tss_id "TSS5169"; p_id "P5438";
chr1	hg19_knownGene	exon	235880012	235880078	.	-	.	gene_id "XLOC_005331"; transcript_id "5_00008834"; exon_number "13"; gene_name "uc001hxi.2"; oId "uc001hxi.2"; nearest_ref "uc001hxi.2"; class_code "="; tss_id "TSS5169"; p_id "P5438";
chr1	hg19_knownGene	exon	235883961	235884205	.	-	.	gene_id "XLOC_005331"; transcript_id "5_00008834"; exon_number "14"; gene_name "uc001hxi.2"; oId "uc001hxi.2"; nearest_ref "uc001hxi.2"; class_code "="; tss_id "TSS5169"; p_id "P5438";
chr1	hg19_knownGene	exon	235887328	235887480	.	-	.	gene_id "XLOC_005331"; transcript_id "5_00008834"; exon_number "15"; gene_name "uc001hxi.2"; oId "uc001hxi.2"; nearest_ref "uc001hxi.2"; class_code "="; tss_id "TSS5169"; p_id "P5438";
chr1	hg19_knownGene	exon	235891376	235891431	.	-	.	gene_id "XLOC_005331"; transcript_id "5_00008834"; exon_number "16"; gene_name "uc001hxi.2"; oId "uc001hxi.2"; nearest_ref "uc001hxi.2"; class_code "="; tss_id "TSS5169"; p_id "P5438";
chr1	hg19_knownGene	exon	235892896	235892957	.	-	.	gene_id "XLOC_005331"; transcript_id "5_00008834"; exon_number "17"; gene_name "uc001hxi.2"; oId "uc001hxi.2"; nearest_ref "uc001hxi.2"; class_code "="; tss_id "TSS5169"; p_id "P5438";
chr1	hg19_knownGene	exon	235894147	235894243	.	-	.	gene_id "XLOC_005331"; transcript_id "5_00008834"; exon_number "18"; gene_name "uc001hxi.2"; oId "uc001hxi.2"; nearest_ref "uc001hxi.2"; class_code "="; tss_id "TSS5169"; p_id "P5438";
chr1	hg19_knownGene	exon	235894332	235894477	.	-	.	gene_id "XLOC_005331"; transcript_id "5_00008834"; exon_number "19"; gene_name "uc001hxi.2"; oId "uc001hxi.2"; nearest_ref "uc001hxi.2"; class_code "="; tss_id "TSS5169"; p_id "P5438";
chr1	hg19_knownGene	exon	235896803	235896991	.	-	.	gene_id "XLOC_005331"; transcript_id "5_00008834"; exon_number "20"; gene_name "uc001hxi.2"; oId "uc001hxi.2"; nearest_ref "uc001hxi.2"; class_code "="; tss_id "TSS5169"; p_id "P5438";
chr1	hg19_knownGene	exon	235897130	235897206	.	-	.	gene_id "XLOC_005331"; transcript_id "5_00008834"; exon_number "21"; gene_name "uc001hxi.2"; oId "uc001hxi.2"; nearest_ref "uc001hxi.2"; class_code "="; tss_id "TSS5169"; p_id "P5438";
chr1	hg19_knownGene	exon	235897783	235901307	.	-	.	gene_id "XLOC_005331"; transcript_id "5_00008834"; exon_number "22"; gene_name "uc001hxi.2"; oId "uc001hxi.2"; nearest_ref "uc001hxi.2"; class_code "="; tss_id "TSS5169"; p_id "P5438";
chr1	hg19_knownGene	exon	235824345	235826378	.	-	.	gene_id "XLOC_005331"; transcript_id "5_00008835"; exon_number "1"; gene_name "uc001hxj.2"; oId "uc001hxj.2"; nearest_ref "uc001hxj.2"; class_code "="; tss_id "TSS5170"; p_id "P5437";
chr1	hg19_knownGene	exon	235827284	235827355	.	-	.	gene_id "XLOC_005331"; transcript_id "5_00008835"; exon_number "2"; gene_name "uc001hxj.2"; oId "uc001hxj.2"; nearest_ref "uc001hxj.2"; class_code "="; tss_id "TSS5170"; p_id "P5437";
chr1	hg19_knownGene	exon	235827765	235827921	.	-	.	gene_id "XLOC_005331"; transcript_id "5_00008835"; exon_number "3"; gene_name "uc001hxj.2"; oId "uc001hxj.2"; nearest_ref "uc001hxj.2"; class_code "="; tss_id "TSS5170"; p_id "P5437";
chr1	hg19_knownGene	exon	235840391	235840488	.	-	.	gene_id "XLOC_005331"; transcript_id "5_00008835"; exon_number "4"; gene_name "uc001hxj.2"; oId "uc001hxj.2"; nearest_ref "uc001hxj.2"; class_code "="; tss_id "TSS5170"; p_id "P5437";
chr1	hg19_knownGene	exon	235840780	235840919	.	-	.	gene_id "XLOC_005331"; transcript_id "5_00008835"; exon_number "5"; gene_name "uc001hxj.2"; oId "uc001hxj.2"; nearest_ref "uc001hxj.2"; class_code "="; tss_id "TSS5170"; p_id "P5437";
chr1	hg19_knownGene	exon	235850249	235850347	.	-	.	gene_id "XLOC_005331"; transcript_id "5_00008835"; exon_number "6"; gene_name "uc001hxj.2"; oId "uc001hxj.2"; nearest_ref "uc001hxj.2"; class_code "="; tss_id "TSS5170"; p_id "P5437";
chr1	hg19_knownGene	exon	235856650	235856786	.	-	.	gene_id "XLOC_005331"; transcript_id "5_00008835"; exon_number "7"; gene_name "uc001hxj.2"; oId "uc001hxj.2"; nearest_ref "uc001hxj.2"; class_code "="; tss_id "TSS5170"; p_id "P5437";
chr1	hg19_knownGene	exon	235860383	235860572	.	-	.	gene_id "XLOC_005331"; transcript_id "5_00008835"; exon_number "8"; gene_name "uc001hxj.2"; oId "uc001hxj.2"; nearest_ref "uc001hxj.2"; class_code "="; tss_id "TSS5170"; p_id "P5437";
chr1	hg19_knownGene	exon	235866047	235866277	.	-	.	gene_id "XLOC_005331"; transcript_id "5_00008835"; exon_number "9"; gene_name "uc001hxj.2"; oId "uc001hxj.2"; nearest_ref "uc001hxj.2"; class_code "="; tss_id "TSS5170"; p_id "P5437";
chr1	hg19_knownGene	exon	235872391	235872608	.	-	.	gene_id "XLOC_005331"; transcript_id "5_00008835"; exon_number "10"; gene_name "uc001hxj.2"; oId "uc001hxj.2"; nearest_ref "uc001hxj.2"; class_code "="; tss_id "TSS5170"; p_id "P5437";
chr1	hg19_knownGene	exon	235875357	235875497	.	-	.	gene_id "XLOC_005331"; transcript_id "5_00008835"; exon_number "11"; gene_name "uc001hxj.2"; oId "uc001hxj.2"; nearest_ref "uc001hxj.2"; class_code "="; tss_id "TSS5170"; p_id "P5437";
chr1	hg19_knownGene	exon	235878501	235878657	.	-	.	gene_id "XLOC_005331"; transcript_id "5_00008835"; exon_number "12"; gene_name "uc001hxj.2"; oId "uc001hxj.2"; nearest_ref "uc001hxj.2"; class_code "="; tss_id "TSS5170"; p_id "P5437";
chr1	hg19_knownGene	exon	235880012	235880078	.	-	.	gene_id "XLOC_005331"; transcript_id "5_00008835"; exon_number "13"; gene_name "uc001hxj.2"; oId "uc001hxj.2"; nearest_ref "uc001hxj.2"; class_code "="; tss_id "TSS5170"; p_id "P5437";
chr1	hg19_knownGene	exon	235883961	235884205	.	-	.	gene_id "XLOC_005331"; transcript_id "5_00008835"; exon_number "14"; gene_name "uc001hxj.2"; oId "uc001hxj.2"; nearest_ref "uc001hxj.2"; class_code "="; tss_id "TSS5170"; p_id "P5437";
chr1	hg19_knownGene	exon	235887328	235887480	.	-	.	gene_id "XLOC_005331"; transcript_id "5_00008835"; exon_number "15"; gene_name "uc001hxj.2"; oId "uc001hxj.2"; nearest_ref "uc001hxj.2"; class_code "="; tss_id "TSS5170"; p_id "P5437";
chr1	hg19_knownGene	exon	235891376	235891431	.	-	.	gene_id "XLOC_005331"; transcript_id "5_00008835"; exon_number "16"; gene_name "uc001hxj.2"; oId "uc001hxj.2"; nearest_ref "uc001hxj.2"; class_code "="; tss_id "TSS5170"; p_id "P5437";
chr1	hg19_knownGene	exon	235892896	235892957	.	-	.	gene_id "XLOC_005331"; transcript_id "5_00008835"; exon_number "17"; gene_name "uc001hxj.2"; oId "uc001hxj.2"; nearest_ref "uc001hxj.2"; class_code "="; tss_id "TSS5170"; p_id "P5437";
chr1	hg19_knownGene	exon	235894147	235894243	.	-	.	gene_id "XLOC_005331"; transcript_id "5_00008835"; exon_number "18"; gene_name "uc001hxj.2"; oId "uc001hxj.2"; nearest_ref "uc001hxj.2"; class_code "="; tss_id "TSS5170"; p_id "P5437";
chr1	hg19_knownGene	exon	235894332	235894477	.	-	.	gene_id "XLOC_005331"; transcript_id "5_00008835"; exon_number "19"; gene_name "uc001hxj.2"; oId "uc001hxj.2"; nearest_ref "uc001hxj.2"; class_code "="; tss_id "TSS5170"; p_id "P5437";
chr1	hg19_knownGene	exon	235896803	235896991	.	-	.	gene_id "XLOC_005331"; transcript_id "5_00008835"; exon_number "20"; gene_name "uc001hxj.2"; oId "uc001hxj.2"; nearest_ref "uc001hxj.2"; class_code "="; tss_id "TSS5170"; p_id "P5437";
chr1	hg19_knownGene	exon	235897130	235897206	.	-	.	gene_id "XLOC_005331"; transcript_id "5_00008835"; exon_number "21"; gene_name "uc001hxj.2"; oId "uc001hxj.2"; nearest_ref "uc001hxj.2"; class_code "="; tss_id "TSS5170"; p_id "P5437";
chr1	hg19_knownGene	exon	235897783	235897959	.	-	.	gene_id "XLOC_005331"; transcript_id "5_00008835"; exon_number "22"; gene_name "uc001hxj.2"; oId "uc001hxj.2"; nearest_ref "uc001hxj.2"; class_code "="; tss_id "TSS5170"; p_id "P5437";
chr1	hg19_knownGene	exon	235904722	235904928	.	-	.	gene_id "XLOC_005331"; transcript_id "5_00008835"; exon_number "23"; gene_name "uc001hxj.2"; oId "uc001hxj.2"; nearest_ref "uc001hxj.2"; class_code "="; tss_id "TSS5170"; p_id "P5437";
chr1	hg19_knownGene	exon	235907279	235907457	.	-	.	gene_id "XLOC_005331"; transcript_id "5_00008835"; exon_number "24"; gene_name "uc001hxj.2"; oId "uc001hxj.2"; nearest_ref "uc001hxj.2"; class_code "="; tss_id "TSS5170"; p_id "P5437";
chr1	hg19_knownGene	exon	235909636	235909827	.	-	.	gene_id "XLOC_005331"; transcript_id "5_00008835"; exon_number "25"; gene_name "uc001hxj.2"; oId "uc001hxj.2"; nearest_ref "uc001hxj.2"; class_code "="; tss_id "TSS5170"; p_id "P5437";
chr1	hg19_knownGene	exon	235914510	235914662	.	-	.	gene_id "XLOC_005331"; transcript_id "5_00008835"; exon_number "26"; gene_name "uc001hxj.2"; oId "uc001hxj.2"; nearest_ref "uc001hxj.2"; class_code "="; tss_id "TSS5170"; p_id "P5437";
chr1	hg19_knownGene	exon	235915305	235915471	.	-	.	gene_id "XLOC_005331"; transcript_id "5_00008835"; exon_number "27"; gene_name "uc001hxj.2"; oId "uc001hxj.2"; nearest_ref "uc001hxj.2"; class_code "="; tss_id "TSS5170"; p_id "P5437";
chr1	hg19_knownGene	exon	235916344	235916574	.	-	.	gene_id "XLOC_005331"; transcript_id "5_00008835"; exon_number "28"; gene_name "uc001hxj.2"; oId "uc001hxj.2"; nearest_ref "uc001hxj.2"; class_code "="; tss_id "TSS5170"; p_id "P5437";
chr1	hg19_knownGene	exon	235918778	235918947	.	-	.	gene_id "XLOC_005331"; transcript_id "5_00008835"; exon_number "29"; gene_name "uc001hxj.2"; oId "uc001hxj.2"; nearest_ref "uc001hxj.2"; class_code "="; tss_id "TSS5170"; p_id "P5437";
chr1	hg19_knownGene	exon	235920581	235920758	.	-	.	gene_id "XLOC_005331"; transcript_id "5_00008835"; exon_number "30"; gene_name "uc001hxj.2"; oId "uc001hxj.2"; nearest_ref "uc001hxj.2"; class_code "="; tss_id "TSS5170"; p_id "P5437";
chr1	hg19_knownGene	exon	235922272	235922899	.	-	.	gene_id "XLOC_005331"; transcript_id "5_00008835"; exon_number "31"; gene_name "uc001hxj.2"; oId "uc001hxj.2"; nearest_ref "uc001hxj.2"; class_code "="; tss_id "TSS5170"; p_id "P5437";
chr1	hg19_knownGene	exon	235926020	235926151	.	-	.	gene_id "XLOC_005331"; transcript_id "5_00008835"; exon_number "32"; gene_name "uc001hxj.2"; oId "uc001hxj.2"; nearest_ref "uc001hxj.2"; class_code "="; tss_id "TSS5170"; p_id "P5437";
chr1	hg19_knownGene	exon	235929379	235929577	.	-	.	gene_id "XLOC_005331"; transcript_id "5_00008835"; exon_number "33"; gene_name "uc001hxj.2"; oId "uc001hxj.2"; nearest_ref "uc001hxj.2"; class_code "="; tss_id "TSS5170"; p_id "P5437";
chr1	hg19_knownGene	exon	235933460	235933597	.	-	.	gene_id "XLOC_005331"; transcript_id "5_00008835"; exon_number "34"; gene_name "uc001hxj.2"; oId "uc001hxj.2"; nearest_ref "uc001hxj.2"; class_code "="; tss_id "TSS5170"; p_id "P5437";
chr1	hg19_knownGene	exon	235937142	235937291	.	-	.	gene_id "XLOC_005331"; transcript_id "5_00008835"; exon_number "35"; gene_name "uc001hxj.2"; oId "uc001hxj.2"; nearest_ref "uc001hxj.2"; class_code "="; tss_id "TSS5170"; p_id "P5437";
chr1	hg19_knownGene	exon	235938213	235938386	.	-	.	gene_id "XLOC_005331"; transcript_id "5_00008835"; exon_number "36"; gene_name "uc001hxj.2"; oId "uc001hxj.2"; nearest_ref "uc001hxj.2"; class_code "="; tss_id "TSS5170"; p_id "P5437";
chr1	hg19_knownGene	exon	235940363	235940608	.	-	.	gene_id "XLOC_005331"; transcript_id "5_00008835"; exon_number "37"; gene_name "uc001hxj.2"; oId "uc001hxj.2"; nearest_ref "uc001hxj.2"; class_code "="; tss_id "TSS5170"; p_id "P5437";
chr1	hg19_knownGene	exon	235944165	235944355	.	-	.	gene_id "XLOC_005331"; transcript_id "5_00008835"; exon_number "38"; gene_name "uc001hxj.2"; oId "uc001hxj.2"; nearest_ref "uc001hxj.2"; class_code "="; tss_id "TSS5170"; p_id "P5437";
chr1	hg19_knownGene	exon	235945227	235945387	.	-	.	gene_id "XLOC_005331"; transcript_id "5_00008835"; exon_number "39"; gene_name "uc001hxj.2"; oId "uc001hxj.2"; nearest_ref "uc001hxj.2"; class_code "="; tss_id "TSS5170"; p_id "P5437";
chr1	hg19_knownGene	exon	235950500	235950673	.	-	.	gene_id "XLOC_005331"; transcript_id "5_00008835"; exon_number "40"; gene_name "uc001hxj.2"; oId "uc001hxj.2"; nearest_ref "uc001hxj.2"; class_code "="; tss_id "TSS5170"; p_id "P5437";
chr1	hg19_knownGene	exon	235952001	235952145	.	-	.	gene_id "XLOC_005331"; transcript_id "5_00008835"; exon_number "41"; gene_name "uc001hxj.2"; oId "uc001hxj.2"; nearest_ref "uc001hxj.2"; class_code "="; tss_id "TSS5170"; p_id "P5437";
chr1	hg19_knownGene	exon	235954999	235955425	.	-	.	gene_id "XLOC_005331"; transcript_id "5_00008835"; exon_number "42"; gene_name "uc001hxj.2"; oId "uc001hxj.2"; nearest_ref "uc001hxj.2"; class_code "="; tss_id "TSS5170"; p_id "P5437";
chr1	hg19_knownGene	exon	235956803	235956912	.	-	.	gene_id "XLOC_005331"; transcript_id "5_00008835"; exon_number "43"; gene_name "uc001hxj.2"; oId "uc001hxj.2"; nearest_ref "uc001hxj.2"; class_code "="; tss_id "TSS5170"; p_id "P5437";
chr1	hg19_knownGene	exon	235963620	235963686	.	-	.	gene_id "XLOC_005331"; transcript_id "5_00008835"; exon_number "44"; gene_name "uc001hxj.2"; oId "uc001hxj.2"; nearest_ref "uc001hxj.2"; class_code "="; tss_id "TSS5170"; p_id "P5437";
chr1	hg19_knownGene	exon	235964171	235964397	.	-	.	gene_id "XLOC_005331"; transcript_id "5_00008835"; exon_number "45"; gene_name "uc001hxj.2"; oId "uc001hxj.2"; nearest_ref "uc001hxj.2"; class_code "="; tss_id "TSS5170"; p_id "P5437";
chr1	hg19_knownGene	exon	235966208	235966364	.	-	.	gene_id "XLOC_005331"; transcript_id "5_00008835"; exon_number "46"; gene_name "uc001hxj.2"; oId "uc001hxj.2"; nearest_ref "uc001hxj.2"; class_code "="; tss_id "TSS5170"; p_id "P5437";
chr1	hg19_knownGene	exon	235967804	235967965	.	-	.	gene_id "XLOC_005331"; transcript_id "5_00008835"; exon_number "47"; gene_name "uc001hxj.2"; oId "uc001hxj.2"; nearest_ref "uc001hxj.2"; class_code "="; tss_id "TSS5170"; p_id "P5437";
chr1	hg19_knownGene	exon	235969043	235970072	.	-	.	gene_id "XLOC_005331"; transcript_id "5_00008835"; exon_number "48"; gene_name "uc001hxj.2"; oId "uc001hxj.2"; nearest_ref "uc001hxj.2"; class_code "="; tss_id "TSS5170"; p_id "P5437";
chr1	hg19_knownGene	exon	235971755	235973834	.	-	.	gene_id "XLOC_005331"; transcript_id "5_00008835"; exon_number "49"; gene_name "uc001hxj.2"; oId "uc001hxj.2"; nearest_ref "uc001hxj.2"; class_code "="; tss_id "TSS5170"; p_id "P5437";
chr1	hg19_knownGene	exon	235976271	235976361	.	-	.	gene_id "XLOC_005331"; transcript_id "5_00008835"; exon_number "50"; gene_name "uc001hxj.2"; oId "uc001hxj.2"; nearest_ref "uc001hxj.2"; class_code "="; tss_id "TSS5170"; p_id "P5437";
chr1	hg19_knownGene	exon	235993526	235993724	.	-	.	gene_id "XLOC_005331"; transcript_id "5_00008835"; exon_number "51"; gene_name "uc001hxj.2"; oId "uc001hxj.2"; nearest_ref "uc001hxj.2"; class_code "="; tss_id "TSS5170"; p_id "P5437";
chr1	hg19_knownGene	exon	235996878	235996967	.	-	.	gene_id "XLOC_005331"; transcript_id "5_00008835"; exon_number "52"; gene_name "uc001hxj.2"; oId "uc001hxj.2"; nearest_ref "uc001hxj.2"; class_code "="; tss_id "TSS5170"; p_id "P5437";
chr1	hg19_knownGene	exon	236030143	236030220	.	-	.	gene_id "XLOC_005331"; transcript_id "5_00008835"; exon_number "53"; gene_name "uc001hxj.2"; oId "uc001hxj.2"; nearest_ref "uc001hxj.2"; class_code "="; tss_id "TSS5170"; p_id "P5437";
chr1	hg19_knownGene	exon	235900854	235901894	.	-	.	gene_id "XLOC_005331"; transcript_id "5_00008836"; exon_number "1"; gene_name "uc009xga.1"; oId "uc009xga.1"; nearest_ref "uc009xga.1"; class_code "="; tss_id "TSS5171"; p_id "P5440";
chr1	hg19_knownGene	exon	235904722	235904928	.	-	.	gene_id "XLOC_005331"; transcript_id "5_00008836"; exon_number "2"; gene_name "uc009xga.1"; oId "uc009xga.1"; nearest_ref "uc009xga.1"; class_code "="; tss_id "TSS5171"; p_id "P5440";
chr1	hg19_knownGene	exon	235907279	235907457	.	-	.	gene_id "XLOC_005331"; transcript_id "5_00008836"; exon_number "3"; gene_name "uc009xga.1"; oId "uc009xga.1"; nearest_ref "uc009xga.1"; class_code "="; tss_id "TSS5171"; p_id "P5440";
chr1	hg19_knownGene	exon	235909636	235909827	.	-	.	gene_id "XLOC_005331"; transcript_id "5_00008836"; exon_number "4"; gene_name "uc009xga.1"; oId "uc009xga.1"; nearest_ref "uc009xga.1"; class_code "="; tss_id "TSS5171"; p_id "P5440";
chr1	hg19_knownGene	exon	235910470	235910631	.	-	.	gene_id "XLOC_005331"; transcript_id "5_00008836"; exon_number "5"; gene_name "uc009xga.1"; oId "uc009xga.1"; nearest_ref "uc009xga.1"; class_code "="; tss_id "TSS5171"; p_id "P5440";
chr1	hg19_knownGene	exon	235914510	235914662	.	-	.	gene_id "XLOC_005331"; transcript_id "5_00008836"; exon_number "6"; gene_name "uc009xga.1"; oId "uc009xga.1"; nearest_ref "uc009xga.1"; class_code "="; tss_id "TSS5171"; p_id "P5440";
chr1	hg19_knownGene	exon	235915305	235915471	.	-	.	gene_id "XLOC_005331"; transcript_id "5_00008836"; exon_number "7"; gene_name "uc009xga.1"; oId "uc009xga.1"; nearest_ref "uc009xga.1"; class_code "="; tss_id "TSS5171"; p_id "P5440";
chr1	hg19_knownGene	exon	235916344	235916574	.	-	.	gene_id "XLOC_005331"; transcript_id "5_00008836"; exon_number "8"; gene_name "uc009xga.1"; oId "uc009xga.1"; nearest_ref "uc009xga.1"; class_code "="; tss_id "TSS5171"; p_id "P5440";
chr1	hg19_knownGene	exon	235922272	235922899	.	-	.	gene_id "XLOC_005331"; transcript_id "5_00008838"; exon_number "1"; gene_name "uc010pxs.1"; oId "uc010pxs.1"; nearest_ref "uc010pxs.1"; class_code "="; tss_id "TSS5172";
chr1	hg19_knownGene	exon	235926020	235926151	.	-	.	gene_id "XLOC_005331"; transcript_id "5_00008838"; exon_number "2"; gene_name "uc010pxs.1"; oId "uc010pxs.1"; nearest_ref "uc010pxs.1"; class_code "="; tss_id "TSS5172";
chr1	hg19_knownGene	exon	235929379	235929577	.	-	.	gene_id "XLOC_005331"; transcript_id "5_00008838"; exon_number "3"; gene_name "uc010pxs.1"; oId "uc010pxs.1"; nearest_ref "uc010pxs.1"; class_code "="; tss_id "TSS5172";
chr1	hg19_knownGene	exon	235933460	235933597	.	-	.	gene_id "XLOC_005331"; transcript_id "5_00008838"; exon_number "4"; gene_name "uc010pxs.1"; oId "uc010pxs.1"; nearest_ref "uc010pxs.1"; class_code "="; tss_id "TSS5172";
chr1	hg19_knownGene	exon	235937142	235937291	.	-	.	gene_id "XLOC_005331"; transcript_id "5_00008838"; exon_number "5"; gene_name "uc010pxs.1"; oId "uc010pxs.1"; nearest_ref "uc010pxs.1"; class_code "="; tss_id "TSS5172";
chr1	hg19_knownGene	exon	235938213	235938386	.	-	.	gene_id "XLOC_005331"; transcript_id "5_00008838"; exon_number "6"; gene_name "uc010pxs.1"; oId "uc010pxs.1"; nearest_ref "uc010pxs.1"; class_code "="; tss_id "TSS5172";
chr1	hg19_knownGene	exon	235940363	235940608	.	-	.	gene_id "XLOC_005331"; transcript_id "5_00008838"; exon_number "7"; gene_name "uc010pxs.1"; oId "uc010pxs.1"; nearest_ref "uc010pxs.1"; class_code "="; tss_id "TSS5172";
chr1	hg19_knownGene	exon	235944165	235944355	.	-	.	gene_id "XLOC_005331"; transcript_id "5_00008838"; exon_number "8"; gene_name "uc010pxs.1"; oId "uc010pxs.1"; nearest_ref "uc010pxs.1"; class_code "="; tss_id "TSS5172";
chr1	hg19_knownGene	exon	235945227	235945387	.	-	.	gene_id "XLOC_005331"; transcript_id "5_00008838"; exon_number "9"; gene_name "uc010pxs.1"; oId "uc010pxs.1"; nearest_ref "uc010pxs.1"; class_code "="; tss_id "TSS5172";
chr1	hg19_knownGene	exon	235950500	235950673	.	-	.	gene_id "XLOC_005331"; transcript_id "5_00008838"; exon_number "10"; gene_name "uc010pxs.1"; oId "uc010pxs.1"; nearest_ref "uc010pxs.1"; class_code "="; tss_id "TSS5172";
chr1	hg19_knownGene	exon	235952001	235952145	.	-	.	gene_id "XLOC_005331"; transcript_id "5_00008838"; exon_number "11"; gene_name "uc010pxs.1"; oId "uc010pxs.1"; nearest_ref "uc010pxs.1"; class_code "="; tss_id "TSS5172";
chr1	hg19_knownGene	exon	235956803	235956912	.	-	.	gene_id "XLOC_005331"; transcript_id "5_00008838"; exon_number "12"; gene_name "uc010pxs.1"; oId "uc010pxs.1"; nearest_ref "uc010pxs.1"; class_code "="; tss_id "TSS5172";
chr1	hg19_knownGene	exon	235963620	235963686	.	-	.	gene_id "XLOC_005331"; transcript_id "5_00008838"; exon_number "13"; gene_name "uc010pxs.1"; oId "uc010pxs.1"; nearest_ref "uc010pxs.1"; class_code "="; tss_id "TSS5172";
chr1	hg19_knownGene	exon	235964171	235964397	.	-	.	gene_id "XLOC_005331"; transcript_id "5_00008838"; exon_number "14"; gene_name "uc010pxs.1"; oId "uc010pxs.1"; nearest_ref "uc010pxs.1"; class_code "="; tss_id "TSS5172";
chr1	hg19_knownGene	exon	235966208	235966364	.	-	.	gene_id "XLOC_005331"; transcript_id "5_00008838"; exon_number "15"; gene_name "uc010pxs.1"; oId "uc010pxs.1"; nearest_ref "uc010pxs.1"; class_code "="; tss_id "TSS5172";
chr1	hg19_knownGene	exon	235967804	235967965	.	-	.	gene_id "XLOC_005331"; transcript_id "5_00008838"; exon_number "16"; gene_name "uc010pxs.1"; oId "uc010pxs.1"; nearest_ref "uc010pxs.1"; class_code "="; tss_id "TSS5172";
chr1	hg19_knownGene	exon	235969043	235970072	.	-	.	gene_id "XLOC_005331"; transcript_id "5_00008838"; exon_number "17"; gene_name "uc010pxs.1"; oId "uc010pxs.1"; nearest_ref "uc010pxs.1"; class_code "="; tss_id "TSS5172";
chr1	hg19_knownGene	exon	235971755	235973834	.	-	.	gene_id "XLOC_005331"; transcript_id "5_00008838"; exon_number "18"; gene_name "uc010pxs.1"; oId "uc010pxs.1"; nearest_ref "uc010pxs.1"; class_code "="; tss_id "TSS5172";
chr1	hg19_knownGene	exon	235976271	235976361	.	-	.	gene_id "XLOC_005331"; transcript_id "5_00008838"; exon_number "19"; gene_name "uc010pxs.1"; oId "uc010pxs.1"; nearest_ref "uc010pxs.1"; class_code "="; tss_id "TSS5172";
chr1	hg19_knownGene	exon	235993526	235993724	.	-	.	gene_id "XLOC_005331"; transcript_id "5_00008838"; exon_number "20"; gene_name "uc010pxs.1"; oId "uc010pxs.1"; nearest_ref "uc010pxs.1"; class_code "="; tss_id "TSS5172";
chr1	hg19_knownGene	exon	235996878	235996967	.	-	.	gene_id "XLOC_005331"; transcript_id "5_00008838"; exon_number "21"; gene_name "uc010pxs.1"; oId "uc010pxs.1"; nearest_ref "uc010pxs.1"; class_code "="; tss_id "TSS5172";
chr1	hg19_knownGene	exon	236046487	236046940	.	-	.	gene_id "XLOC_005331"; transcript_id "5_00008838"; exon_number "22"; gene_name "uc010pxs.1"; oId "uc010pxs.1"; nearest_ref "uc010pxs.1"; class_code "="; tss_id "TSS5172";
chr1	hg19_knownGene	exon	235922272	235922899	.	-	.	gene_id "XLOC_005331"; transcript_id "5_00008837"; exon_number "1"; gene_name "uc009xgb.1"; oId "uc009xgb.1"; nearest_ref "uc009xgb.1"; class_code "="; tss_id "TSS5172";
chr1	hg19_knownGene	exon	235926020	235926151	.	-	.	gene_id "XLOC_005331"; transcript_id "5_00008837"; exon_number "2"; gene_name "uc009xgb.1"; oId "uc009xgb.1"; nearest_ref "uc009xgb.1"; class_code "="; tss_id "TSS5172";
chr1	hg19_knownGene	exon	235929539	235929577	.	-	.	gene_id "XLOC_005331"; transcript_id "5_00008837"; exon_number "3"; gene_name "uc009xgb.1"; oId "uc009xgb.1"; nearest_ref "uc009xgb.1"; class_code "="; tss_id "TSS5172";
chr1	hg19_knownGene	exon	235933460	235933597	.	-	.	gene_id "XLOC_005331"; transcript_id "5_00008837"; exon_number "4"; gene_name "uc009xgb.1"; oId "uc009xgb.1"; nearest_ref "uc009xgb.1"; class_code "="; tss_id "TSS5172";
chr1	hg19_knownGene	exon	235937142	235937291	.	-	.	gene_id "XLOC_005331"; transcript_id "5_00008837"; exon_number "5"; gene_name "uc009xgb.1"; oId "uc009xgb.1"; nearest_ref "uc009xgb.1"; class_code "="; tss_id "TSS5172";
chr1	hg19_knownGene	exon	235938213	235938386	.	-	.	gene_id "XLOC_005331"; transcript_id "5_00008837"; exon_number "6"; gene_name "uc009xgb.1"; oId "uc009xgb.1"; nearest_ref "uc009xgb.1"; class_code "="; tss_id "TSS5172";
chr1	hg19_knownGene	exon	235940363	235940603	.	-	.	gene_id "XLOC_005331"; transcript_id "5_00008837"; exon_number "7"; gene_name "uc009xgb.1"; oId "uc009xgb.1"; nearest_ref "uc009xgb.1"; class_code "="; tss_id "TSS5172";
chr1	hg19_knownGene	exon	235944161	235944355	.	-	.	gene_id "XLOC_005331"; transcript_id "5_00008837"; exon_number "8"; gene_name "uc009xgb.1"; oId "uc009xgb.1"; nearest_ref "uc009xgb.1"; class_code "="; tss_id "TSS5172";
chr1	hg19_knownGene	exon	235945227	235945387	.	-	.	gene_id "XLOC_005331"; transcript_id "5_00008837"; exon_number "9"; gene_name "uc009xgb.1"; oId "uc009xgb.1"; nearest_ref "uc009xgb.1"; class_code "="; tss_id "TSS5172";
chr1	hg19_knownGene	exon	235950500	235950673	.	-	.	gene_id "XLOC_005331"; transcript_id "5_00008837"; exon_number "10"; gene_name "uc009xgb.1"; oId "uc009xgb.1"; nearest_ref "uc009xgb.1"; class_code "="; tss_id "TSS5172";
chr1	hg19_knownGene	exon	235952001	235952145	.	-	.	gene_id "XLOC_005331"; transcript_id "5_00008837"; exon_number "11"; gene_name "uc009xgb.1"; oId "uc009xgb.1"; nearest_ref "uc009xgb.1"; class_code "="; tss_id "TSS5172";
chr1	hg19_knownGene	exon	235954999	235955425	.	-	.	gene_id "XLOC_005331"; transcript_id "5_00008837"; exon_number "12"; gene_name "uc009xgb.1"; oId "uc009xgb.1"; nearest_ref "uc009xgb.1"; class_code "="; tss_id "TSS5172";
chr1	hg19_knownGene	exon	235956803	235956912	.	-	.	gene_id "XLOC_005331"; transcript_id "5_00008837"; exon_number "13"; gene_name "uc009xgb.1"; oId "uc009xgb.1"; nearest_ref "uc009xgb.1"; class_code "="; tss_id "TSS5172";
chr1	hg19_knownGene	exon	235963620	235963686	.	-	.	gene_id "XLOC_005331"; transcript_id "5_00008837"; exon_number "14"; gene_name "uc009xgb.1"; oId "uc009xgb.1"; nearest_ref "uc009xgb.1"; class_code "="; tss_id "TSS5172";
chr1	hg19_knownGene	exon	235964171	235964397	.	-	.	gene_id "XLOC_005331"; transcript_id "5_00008837"; exon_number "15"; gene_name "uc009xgb.1"; oId "uc009xgb.1"; nearest_ref "uc009xgb.1"; class_code "="; tss_id "TSS5172";
chr1	hg19_knownGene	exon	235966208	235966364	.	-	.	gene_id "XLOC_005331"; transcript_id "5_00008837"; exon_number "16"; gene_name "uc009xgb.1"; oId "uc009xgb.1"; nearest_ref "uc009xgb.1"; class_code "="; tss_id "TSS5172";
chr1	hg19_knownGene	exon	235967804	235967965	.	-	.	gene_id "XLOC_005331"; transcript_id "5_00008837"; exon_number "17"; gene_name "uc009xgb.1"; oId "uc009xgb.1"; nearest_ref "uc009xgb.1"; class_code "="; tss_id "TSS5172";
chr1	hg19_knownGene	exon	235969043	235970072	.	-	.	gene_id "XLOC_005331"; transcript_id "5_00008837"; exon_number "18"; gene_name "uc009xgb.1"; oId "uc009xgb.1"; nearest_ref "uc009xgb.1"; class_code "="; tss_id "TSS5172";
chr1	hg19_knownGene	exon	235971755	235973834	.	-	.	gene_id "XLOC_005331"; transcript_id "5_00008837"; exon_number "19"; gene_name "uc009xgb.1"; oId "uc009xgb.1"; nearest_ref "uc009xgb.1"; class_code "="; tss_id "TSS5172";
chr1	hg19_knownGene	exon	235976271	235976361	.	-	.	gene_id "XLOC_005331"; transcript_id "5_00008837"; exon_number "20"; gene_name "uc009xgb.1"; oId "uc009xgb.1"; nearest_ref "uc009xgb.1"; class_code "="; tss_id "TSS5172";
chr1	hg19_knownGene	exon	235993526	235993724	.	-	.	gene_id "XLOC_005331"; transcript_id "5_00008837"; exon_number "21"; gene_name "uc009xgb.1"; oId "uc009xgb.1"; nearest_ref "uc009xgb.1"; class_code "="; tss_id "TSS5172";
chr1	hg19_knownGene	exon	235996878	235996967	.	-	.	gene_id "XLOC_005331"; transcript_id "5_00008837"; exon_number "22"; gene_name "uc009xgb.1"; oId "uc009xgb.1"; nearest_ref "uc009xgb.1"; class_code "="; tss_id "TSS5172";
chr1	hg19_knownGene	exon	236046487	236046940	.	-	.	gene_id "XLOC_005331"; transcript_id "5_00008837"; exon_number "23"; gene_name "uc009xgb.1"; oId "uc009xgb.1"; nearest_ref "uc009xgb.1"; class_code "="; tss_id "TSS5172";
chr1	hg19_knownGene	exon	235954882	235955425	.	-	.	gene_id "XLOC_005331"; transcript_id "5_00008839"; exon_number "1"; gene_name "uc001hxl.1"; oId "uc001hxl.1"; nearest_ref "uc001hxl.1"; class_code "="; tss_id "TSS5172"; p_id "P5439";
chr1	hg19_knownGene	exon	235956803	235956912	.	-	.	gene_id "XLOC_005331"; transcript_id "5_00008839"; exon_number "2"; gene_name "uc001hxl.1"; oId "uc001hxl.1"; nearest_ref "uc001hxl.1"; class_code "="; tss_id "TSS5172"; p_id "P5439";
chr1	hg19_knownGene	exon	235963620	235963686	.	-	.	gene_id "XLOC_005331"; transcript_id "5_00008839"; exon_number "3"; gene_name "uc001hxl.1"; oId "uc001hxl.1"; nearest_ref "uc001hxl.1"; class_code "="; tss_id "TSS5172"; p_id "P5439";
chr1	hg19_knownGene	exon	235964171	235964397	.	-	.	gene_id "XLOC_005331"; transcript_id "5_00008839"; exon_number "4"; gene_name "uc001hxl.1"; oId "uc001hxl.1"; nearest_ref "uc001hxl.1"; class_code "="; tss_id "TSS5172"; p_id "P5439";
chr1	hg19_knownGene	exon	235966208	235966364	.	-	.	gene_id "XLOC_005331"; transcript_id "5_00008839"; exon_number "5"; gene_name "uc001hxl.1"; oId "uc001hxl.1"; nearest_ref "uc001hxl.1"; class_code "="; tss_id "TSS5172"; p_id "P5439";
chr1	hg19_knownGene	exon	235967804	235967965	.	-	.	gene_id "XLOC_005331"; transcript_id "5_00008839"; exon_number "6"; gene_name "uc001hxl.1"; oId "uc001hxl.1"; nearest_ref "uc001hxl.1"; class_code "="; tss_id "TSS5172"; p_id "P5439";
chr1	hg19_knownGene	exon	235969043	235970072	.	-	.	gene_id "XLOC_005331"; transcript_id "5_00008839"; exon_number "7"; gene_name "uc001hxl.1"; oId "uc001hxl.1"; nearest_ref "uc001hxl.1"; class_code "="; tss_id "TSS5172"; p_id "P5439";
chr1	hg19_knownGene	exon	235971755	235973834	.	-	.	gene_id "XLOC_005331"; transcript_id "5_00008839"; exon_number "8"; gene_name "uc001hxl.1"; oId "uc001hxl.1"; nearest_ref "uc001hxl.1"; class_code "="; tss_id "TSS5172"; p_id "P5439";
chr1	hg19_knownGene	exon	235976271	235976361	.	-	.	gene_id "XLOC_005331"; transcript_id "5_00008839"; exon_number "9"; gene_name "uc001hxl.1"; oId "uc001hxl.1"; nearest_ref "uc001hxl.1"; class_code "="; tss_id "TSS5172"; p_id "P5439";
chr1	hg19_knownGene	exon	235993526	235993724	.	-	.	gene_id "XLOC_005331"; transcript_id "5_00008839"; exon_number "10"; gene_name "uc001hxl.1"; oId "uc001hxl.1"; nearest_ref "uc001hxl.1"; class_code "="; tss_id "TSS5172"; p_id "P5439";
chr1	hg19_knownGene	exon	235996878	235996967	.	-	.	gene_id "XLOC_005331"; transcript_id "5_00008839"; exon_number "11"; gene_name "uc001hxl.1"; oId "uc001hxl.1"; nearest_ref "uc001hxl.1"; class_code "="; tss_id "TSS5172"; p_id "P5439";
chr1	hg19_knownGene	exon	236046487	236046940	.	-	.	gene_id "XLOC_005331"; transcript_id "5_00008839"; exon_number "12"; gene_name "uc001hxl.1"; oId "uc001hxl.1"; nearest_ref "uc001hxl.1"; class_code "="; tss_id "TSS5172"; p_id "P5439";
chr1	Cufflinks	exon	235992114	235992336	.	-	.	gene_id "XLOC_005331"; transcript_id "5_00008840"; exon_number "1"; gene_name "uc001hxm.2"; oId "uc001hxm.2_ext"; nearest_ref "uc001hxm.2"; class_code "="; tss_id "TSS5172";
chr1	Cufflinks	exon	235993526	235993724	.	-	.	gene_id "XLOC_005331"; transcript_id "5_00008840"; exon_number "2"; gene_name "uc001hxm.2"; oId "uc001hxm.2_ext"; nearest_ref "uc001hxm.2"; class_code "="; tss_id "TSS5172";
chr1	Cufflinks	exon	235996878	235996967	.	-	.	gene_id "XLOC_005331"; transcript_id "5_00008840"; exon_number "3"; gene_name "uc001hxm.2"; oId "uc001hxm.2_ext"; nearest_ref "uc001hxm.2"; class_code "="; tss_id "TSS5172";
chr1	Cufflinks	exon	236046487	236046997	.	-	.	gene_id "XLOC_005331"; transcript_id "5_00008840"; exon_number "4"; gene_name "uc001hxm.2"; oId "uc001hxm.2_ext"; nearest_ref "uc001hxm.2"; class_code "="; tss_id "TSS5172";
chr1	hg19_knownGene	exon	235992708	235993724	.	-	.	gene_id "XLOC_005331"; transcript_id "5_00008841"; exon_number "1"; gene_name "uc001hxn.1"; oId "uc001hxn.1"; nearest_ref "uc001hxn.1"; class_code "="; tss_id "TSS5170"; p_id "P5436";
chr1	hg19_knownGene	exon	235996878	235996967	.	-	.	gene_id "XLOC_005331"; transcript_id "5_00008841"; exon_number "2"; gene_name "uc001hxn.1"; oId "uc001hxn.1"; nearest_ref "uc001hxn.1"; class_code "="; tss_id "TSS5170"; p_id "P5436";
chr1	hg19_knownGene	exon	236030143	236030220	.	-	.	gene_id "XLOC_005331"; transcript_id "5_00008841"; exon_number "3"; gene_name "uc001hxn.1"; oId "uc001hxn.1"; nearest_ref "uc001hxn.1"; class_code "="; tss_id "TSS5170"; p_id "P5436";
chr1	Cufflinks	exon	235833706	235833928	.	-	.	gene_id "XLOC_005332"; transcript_id "5_00011487"; exon_number "1"; gene_name "uc001hxj.2"; oId "SC4.3220.1"; nearest_ref "uc001hxj.2"; class_code "i";
chr1	Cufflinks	exon	235989634	235990034	.	-	.	gene_id "XLOC_005333"; transcript_id "5_00015722"; exon_number "1"; gene_name "uc001hxl.1"; oId "upf1_r4.3803.1"; nearest_ref "uc001hxl.1"; class_code "i";
chr1	Cufflinks	exon	235991509	235991721	.	-	.	gene_id "XLOC_005334"; transcript_id "5_00015723"; exon_number "1"; gene_name "uc001hxl.1"; oId "upf1_r4.3804.1"; nearest_ref "uc001hxl.1"; class_code "i";
chr1	Cufflinks	exon	236035319	236035973	.	-	.	gene_id "XLOC_005335"; transcript_id "5_00011488"; exon_number "1"; gene_name "uc001hxm.2"; oId "SC4.3221.1"; nearest_ref "uc001hxm.2"; class_code "i";
chr1	Cufflinks	exon	236045512	236045697	.	-	.	gene_id "XLOC_005336"; transcript_id "5_00015724"; exon_number "1"; gene_name "uc001hxm.2"; oId "upf1_r4.3806.1"; nearest_ref "uc001hxm.2"; class_code "i";
chr1	Cufflinks	exon	236067272	236067464	.	-	.	gene_id "XLOC_005337"; transcript_id "5_00015725"; exon_number "1"; oId "upf1_r4.3807.1"; class_code "u";
chr1	hg19_knownGene	exon	236139141	236141288	.	-	.	gene_id "XLOC_005338"; transcript_id "5_00008842"; exon_number "1"; gene_name "uc009xgc.2"; oId "uc009xgc.2"; nearest_ref "uc009xgc.2"; class_code "="; tss_id "TSS5173"; p_id "P5443";
chr1	hg19_knownGene	exon	236142295	236142407	.	-	.	gene_id "XLOC_005338"; transcript_id "5_00008842"; exon_number "2"; gene_name "uc009xgc.2"; oId "uc009xgc.2"; nearest_ref "uc009xgc.2"; class_code "="; tss_id "TSS5173"; p_id "P5443";
chr1	hg19_knownGene	exon	236143122	236143245	.	-	.	gene_id "XLOC_005338"; transcript_id "5_00008842"; exon_number "3"; gene_name "uc009xgc.2"; oId "uc009xgc.2"; nearest_ref "uc009xgc.2"; class_code "="; tss_id "TSS5173"; p_id "P5443";
chr1	hg19_knownGene	exon	236143796	236143953	.	-	.	gene_id "XLOC_005338"; transcript_id "5_00008842"; exon_number "4"; gene_name "uc009xgc.2"; oId "uc009xgc.2"; nearest_ref "uc009xgc.2"; class_code "="; tss_id "TSS5173"; p_id "P5443";
chr1	hg19_knownGene	exon	236144911	236145067	.	-	.	gene_id "XLOC_005338"; transcript_id "5_00008842"; exon_number "5"; gene_name "uc009xgc.2"; oId "uc009xgc.2"; nearest_ref "uc009xgc.2"; class_code "="; tss_id "TSS5173"; p_id "P5443";
chr1	hg19_knownGene	exon	236148679	236148805	.	-	.	gene_id "XLOC_005338"; transcript_id "5_00008842"; exon_number "6"; gene_name "uc009xgc.2"; oId "uc009xgc.2"; nearest_ref "uc009xgc.2"; class_code "="; tss_id "TSS5173"; p_id "P5443";
chr1	hg19_knownGene	exon	236154186	236154358	.	-	.	gene_id "XLOC_005338"; transcript_id "5_00008842"; exon_number "7"; gene_name "uc009xgc.2"; oId "uc009xgc.2"; nearest_ref "uc009xgc.2"; class_code "="; tss_id "TSS5173"; p_id "P5443";
chr1	hg19_knownGene	exon	236156945	236157172	.	-	.	gene_id "XLOC_005338"; transcript_id "5_00008842"; exon_number "8"; gene_name "uc009xgc.2"; oId "uc009xgc.2"; nearest_ref "uc009xgc.2"; class_code "="; tss_id "TSS5173"; p_id "P5443";
chr1	hg19_knownGene	exon	236175221	236175343	.	-	.	gene_id "XLOC_005338"; transcript_id "5_00008842"; exon_number "9"; gene_name "uc009xgc.2"; oId "uc009xgc.2"; nearest_ref "uc009xgc.2"; class_code "="; tss_id "TSS5173"; p_id "P5443";
chr1	hg19_knownGene	exon	236139141	236141288	.	-	.	gene_id "XLOC_005338"; transcript_id "5_00008844"; exon_number "1"; gene_name "uc009xgd.2"; oId "uc009xgd.2"; nearest_ref "uc009xgd.2"; class_code "="; tss_id "TSS5174"; p_id "P5442";
chr1	hg19_knownGene	exon	236142295	236142407	.	-	.	gene_id "XLOC_005338"; transcript_id "5_00008844"; exon_number "2"; gene_name "uc009xgd.2"; oId "uc009xgd.2"; nearest_ref "uc009xgd.2"; class_code "="; tss_id "TSS5174"; p_id "P5442";
chr1	hg19_knownGene	exon	236143122	236143245	.	-	.	gene_id "XLOC_005338"; transcript_id "5_00008844"; exon_number "3"; gene_name "uc009xgd.2"; oId "uc009xgd.2"; nearest_ref "uc009xgd.2"; class_code "="; tss_id "TSS5174"; p_id "P5442";
chr1	hg19_knownGene	exon	236143796	236143953	.	-	.	gene_id "XLOC_005338"; transcript_id "5_00008844"; exon_number "4"; gene_name "uc009xgd.2"; oId "uc009xgd.2"; nearest_ref "uc009xgd.2"; class_code "="; tss_id "TSS5174"; p_id "P5442";
chr1	hg19_knownGene	exon	236144911	236145082	.	-	.	gene_id "XLOC_005338"; transcript_id "5_00008844"; exon_number "5"; gene_name "uc009xgd.2"; oId "uc009xgd.2"; nearest_ref "uc009xgd.2"; class_code "="; tss_id "TSS5174"; p_id "P5442";
chr1	hg19_knownGene	exon	236148679	236148805	.	-	.	gene_id "XLOC_005338"; transcript_id "5_00008844"; exon_number "6"; gene_name "uc009xgd.2"; oId "uc009xgd.2"; nearest_ref "uc009xgd.2"; class_code "="; tss_id "TSS5174"; p_id "P5442";
chr1	hg19_knownGene	exon	236154186	236154358	.	-	.	gene_id "XLOC_005338"; transcript_id "5_00008844"; exon_number "7"; gene_name "uc009xgd.2"; oId "uc009xgd.2"; nearest_ref "uc009xgd.2"; class_code "="; tss_id "TSS5174"; p_id "P5442";
chr1	hg19_knownGene	exon	236156945	236157172	.	-	.	gene_id "XLOC_005338"; transcript_id "5_00008844"; exon_number "8"; gene_name "uc009xgd.2"; oId "uc009xgd.2"; nearest_ref "uc009xgd.2"; class_code "="; tss_id "TSS5174"; p_id "P5442";
chr1	hg19_knownGene	exon	236187370	236187513	.	-	.	gene_id "XLOC_005338"; transcript_id "5_00008844"; exon_number "9"; gene_name "uc009xgd.2"; oId "uc009xgd.2"; nearest_ref "uc009xgd.2"; class_code "="; tss_id "TSS5174"; p_id "P5442";
chr1	hg19_knownGene	exon	236189196	236189441	.	-	.	gene_id "XLOC_005338"; transcript_id "5_00008844"; exon_number "10"; gene_name "uc009xgd.2"; oId "uc009xgd.2"; nearest_ref "uc009xgd.2"; class_code "="; tss_id "TSS5174"; p_id "P5442";
chr1	hg19_knownGene	exon	236192850	236193050	.	-	.	gene_id "XLOC_005338"; transcript_id "5_00008844"; exon_number "11"; gene_name "uc009xgd.2"; oId "uc009xgd.2"; nearest_ref "uc009xgd.2"; class_code "="; tss_id "TSS5174"; p_id "P5442";
chr1	hg19_knownGene	exon	236195701	236195952	.	-	.	gene_id "XLOC_005338"; transcript_id "5_00008844"; exon_number "12"; gene_name "uc009xgd.2"; oId "uc009xgd.2"; nearest_ref "uc009xgd.2"; class_code "="; tss_id "TSS5174"; p_id "P5442";
chr1	hg19_knownGene	exon	236201404	236201553	.	-	.	gene_id "XLOC_005338"; transcript_id "5_00008844"; exon_number "13"; gene_name "uc009xgd.2"; oId "uc009xgd.2"; nearest_ref "uc009xgd.2"; class_code "="; tss_id "TSS5174"; p_id "P5442";
chr1	hg19_knownGene	exon	236205210	236205592	.	-	.	gene_id "XLOC_005338"; transcript_id "5_00008844"; exon_number "14"; gene_name "uc009xgd.2"; oId "uc009xgd.2"; nearest_ref "uc009xgd.2"; class_code "="; tss_id "TSS5174"; p_id "P5442";
chr1	hg19_knownGene	exon	236208757	236208983	.	-	.	gene_id "XLOC_005338"; transcript_id "5_00008844"; exon_number "15"; gene_name "uc009xgd.2"; oId "uc009xgd.2"; nearest_ref "uc009xgd.2"; class_code "="; tss_id "TSS5174"; p_id "P5442";
chr1	hg19_knownGene	exon	236211990	236212289	.	-	.	gene_id "XLOC_005338"; transcript_id "5_00008844"; exon_number "16"; gene_name "uc009xgd.2"; oId "uc009xgd.2"; nearest_ref "uc009xgd.2"; class_code "="; tss_id "TSS5174"; p_id "P5442";
chr1	hg19_knownGene	exon	236228155	236228481	.	-	.	gene_id "XLOC_005338"; transcript_id "5_00008844"; exon_number "17"; gene_name "uc009xgd.2"; oId "uc009xgd.2"; nearest_ref "uc009xgd.2"; class_code "="; tss_id "TSS5174"; p_id "P5442";
chr1	hg19_knownGene	exon	236139141	236141288	.	-	.	gene_id "XLOC_005338"; transcript_id "5_00008843"; exon_number "1"; gene_name "uc001hxo.2"; oId "uc001hxo.2"; nearest_ref "uc001hxo.2"; class_code "="; tss_id "TSS5174"; p_id "P5441";
chr1	hg19_knownGene	exon	236142295	236142407	.	-	.	gene_id "XLOC_005338"; transcript_id "5_00008843"; exon_number "2"; gene_name "uc001hxo.2"; oId "uc001hxo.2"; nearest_ref "uc001hxo.2"; class_code "="; tss_id "TSS5174"; p_id "P5441";
chr1	hg19_knownGene	exon	236143122	236143245	.	-	.	gene_id "XLOC_005338"; transcript_id "5_00008843"; exon_number "3"; gene_name "uc001hxo.2"; oId "uc001hxo.2"; nearest_ref "uc001hxo.2"; class_code "="; tss_id "TSS5174"; p_id "P5441";
chr1	hg19_knownGene	exon	236143796	236143953	.	-	.	gene_id "XLOC_005338"; transcript_id "5_00008843"; exon_number "4"; gene_name "uc001hxo.2"; oId "uc001hxo.2"; nearest_ref "uc001hxo.2"; class_code "="; tss_id "TSS5174"; p_id "P5441";
chr1	hg19_knownGene	exon	236144911	236145082	.	-	.	gene_id "XLOC_005338"; transcript_id "5_00008843"; exon_number "5"; gene_name "uc001hxo.2"; oId "uc001hxo.2"; nearest_ref "uc001hxo.2"; class_code "="; tss_id "TSS5174"; p_id "P5441";
chr1	hg19_knownGene	exon	236148679	236148805	.	-	.	gene_id "XLOC_005338"; transcript_id "5_00008843"; exon_number "6"; gene_name "uc001hxo.2"; oId "uc001hxo.2"; nearest_ref "uc001hxo.2"; class_code "="; tss_id "TSS5174"; p_id "P5441";
chr1	hg19_knownGene	exon	236154186	236154358	.	-	.	gene_id "XLOC_005338"; transcript_id "5_00008843"; exon_number "7"; gene_name "uc001hxo.2"; oId "uc001hxo.2"; nearest_ref "uc001hxo.2"; class_code "="; tss_id "TSS5174"; p_id "P5441";
chr1	hg19_knownGene	exon	236156945	236157172	.	-	.	gene_id "XLOC_005338"; transcript_id "5_00008843"; exon_number "8"; gene_name "uc001hxo.2"; oId "uc001hxo.2"; nearest_ref "uc001hxo.2"; class_code "="; tss_id "TSS5174"; p_id "P5441";
chr1	hg19_knownGene	exon	236175221	236175343	.	-	.	gene_id "XLOC_005338"; transcript_id "5_00008843"; exon_number "9"; gene_name "uc001hxo.2"; oId "uc001hxo.2"; nearest_ref "uc001hxo.2"; class_code "="; tss_id "TSS5174"; p_id "P5441";
chr1	hg19_knownGene	exon	236176711	236176860	.	-	.	gene_id "XLOC_005338"; transcript_id "5_00008843"; exon_number "10"; gene_name "uc001hxo.2"; oId "uc001hxo.2"; nearest_ref "uc001hxo.2"; class_code "="; tss_id "TSS5174"; p_id "P5441";
chr1	hg19_knownGene	exon	236180448	236180573	.	-	.	gene_id "XLOC_005338"; transcript_id "5_00008843"; exon_number "11"; gene_name "uc001hxo.2"; oId "uc001hxo.2"; nearest_ref "uc001hxo.2"; class_code "="; tss_id "TSS5174"; p_id "P5441";
chr1	hg19_knownGene	exon	236187370	236187513	.	-	.	gene_id "XLOC_005338"; transcript_id "5_00008843"; exon_number "12"; gene_name "uc001hxo.2"; oId "uc001hxo.2"; nearest_ref "uc001hxo.2"; class_code "="; tss_id "TSS5174"; p_id "P5441";
chr1	hg19_knownGene	exon	236189196	236189441	.	-	.	gene_id "XLOC_005338"; transcript_id "5_00008843"; exon_number "13"; gene_name "uc001hxo.2"; oId "uc001hxo.2"; nearest_ref "uc001hxo.2"; class_code "="; tss_id "TSS5174"; p_id "P5441";
chr1	hg19_knownGene	exon	236192850	236193050	.	-	.	gene_id "XLOC_005338"; transcript_id "5_00008843"; exon_number "14"; gene_name "uc001hxo.2"; oId "uc001hxo.2"; nearest_ref "uc001hxo.2"; class_code "="; tss_id "TSS5174"; p_id "P5441";
chr1	hg19_knownGene	exon	236195701	236195952	.	-	.	gene_id "XLOC_005338"; transcript_id "5_00008843"; exon_number "15"; gene_name "uc001hxo.2"; oId "uc001hxo.2"; nearest_ref "uc001hxo.2"; class_code "="; tss_id "TSS5174"; p_id "P5441";
chr1	hg19_knownGene	exon	236201404	236201553	.	-	.	gene_id "XLOC_005338"; transcript_id "5_00008843"; exon_number "16"; gene_name "uc001hxo.2"; oId "uc001hxo.2"; nearest_ref "uc001hxo.2"; class_code "="; tss_id "TSS5174"; p_id "P5441";
chr1	hg19_knownGene	exon	236205210	236205592	.	-	.	gene_id "XLOC_005338"; transcript_id "5_00008843"; exon_number "17"; gene_name "uc001hxo.2"; oId "uc001hxo.2"; nearest_ref "uc001hxo.2"; class_code "="; tss_id "TSS5174"; p_id "P5441";
chr1	hg19_knownGene	exon	236208757	236208983	.	-	.	gene_id "XLOC_005338"; transcript_id "5_00008843"; exon_number "18"; gene_name "uc001hxo.2"; oId "uc001hxo.2"; nearest_ref "uc001hxo.2"; class_code "="; tss_id "TSS5174"; p_id "P5441";
chr1	hg19_knownGene	exon	236211990	236212289	.	-	.	gene_id "XLOC_005338"; transcript_id "5_00008843"; exon_number "19"; gene_name "uc001hxo.2"; oId "uc001hxo.2"; nearest_ref "uc001hxo.2"; class_code "="; tss_id "TSS5174"; p_id "P5441";
chr1	hg19_knownGene	exon	236228155	236228481	.	-	.	gene_id "XLOC_005338"; transcript_id "5_00008843"; exon_number "20"; gene_name "uc001hxo.2"; oId "uc001hxo.2"; nearest_ref "uc001hxo.2"; class_code "="; tss_id "TSS5174"; p_id "P5441";
chr1	hg19_knownGene	exon	236378424	236381876	.	-	.	gene_id "XLOC_005339"; transcript_id "5_00008845"; exon_number "1"; gene_name "uc001hxt.2"; oId "uc001hxt.2"; nearest_ref "uc001hxt.2"; class_code "="; tss_id "TSS5175"; p_id "P5445";
chr1	hg19_knownGene	exon	236384132	236384265	.	-	.	gene_id "XLOC_005339"; transcript_id "5_00008845"; exon_number "2"; gene_name "uc001hxt.2"; oId "uc001hxt.2"; nearest_ref "uc001hxt.2"; class_code "="; tss_id "TSS5175"; p_id "P5445";
chr1	hg19_knownGene	exon	236385224	236385310	.	-	.	gene_id "XLOC_005339"; transcript_id "5_00008845"; exon_number "3"; gene_name "uc001hxt.2"; oId "uc001hxt.2"; nearest_ref "uc001hxt.2"; class_code "="; tss_id "TSS5175"; p_id "P5445";
chr1	hg19_knownGene	exon	236388370	236388439	.	-	.	gene_id "XLOC_005339"; transcript_id "5_00008845"; exon_number "4"; gene_name "uc001hxt.2"; oId "uc001hxt.2"; nearest_ref "uc001hxt.2"; class_code "="; tss_id "TSS5175"; p_id "P5445";
chr1	hg19_knownGene	exon	236389569	236389815	.	-	.	gene_id "XLOC_005339"; transcript_id "5_00008845"; exon_number "5"; gene_name "uc001hxt.2"; oId "uc001hxt.2"; nearest_ref "uc001hxt.2"; class_code "="; tss_id "TSS5175"; p_id "P5445";
chr1	hg19_knownGene	exon	236389947	236390039	.	-	.	gene_id "XLOC_005339"; transcript_id "5_00008845"; exon_number "6"; gene_name "uc001hxt.2"; oId "uc001hxt.2"; nearest_ref "uc001hxt.2"; class_code "="; tss_id "TSS5175"; p_id "P5445";
chr1	hg19_knownGene	exon	236393524	236393550	.	-	.	gene_id "XLOC_005339"; transcript_id "5_00008845"; exon_number "7"; gene_name "uc001hxt.2"; oId "uc001hxt.2"; nearest_ref "uc001hxt.2"; class_code "="; tss_id "TSS5175"; p_id "P5445";
chr1	hg19_knownGene	exon	236396128	236396139	.	-	.	gene_id "XLOC_005339"; transcript_id "5_00008845"; exon_number "8"; gene_name "uc001hxt.2"; oId "uc001hxt.2"; nearest_ref "uc001hxt.2"; class_code "="; tss_id "TSS5175"; p_id "P5445";
chr1	hg19_knownGene	exon	236399089	236399135	.	-	.	gene_id "XLOC_005339"; transcript_id "5_00008845"; exon_number "9"; gene_name "uc001hxt.2"; oId "uc001hxt.2"; nearest_ref "uc001hxt.2"; class_code "="; tss_id "TSS5175"; p_id "P5445";
chr1	hg19_knownGene	exon	236399578	236399698	.	-	.	gene_id "XLOC_005339"; transcript_id "5_00008845"; exon_number "10"; gene_name "uc001hxt.2"; oId "uc001hxt.2"; nearest_ref "uc001hxt.2"; class_code "="; tss_id "TSS5175"; p_id "P5445";
chr1	hg19_knownGene	exon	236406722	236406795	.	-	.	gene_id "XLOC_005339"; transcript_id "5_00008845"; exon_number "11"; gene_name "uc001hxt.2"; oId "uc001hxt.2"; nearest_ref "uc001hxt.2"; class_code "="; tss_id "TSS5175"; p_id "P5445";
chr1	hg19_knownGene	exon	236413185	236413267	.	-	.	gene_id "XLOC_005339"; transcript_id "5_00008845"; exon_number "12"; gene_name "uc001hxt.2"; oId "uc001hxt.2"; nearest_ref "uc001hxt.2"; class_code "="; tss_id "TSS5175"; p_id "P5445";
chr1	hg19_knownGene	exon	236415350	236415391	.	-	.	gene_id "XLOC_005339"; transcript_id "5_00008845"; exon_number "13"; gene_name "uc001hxt.2"; oId "uc001hxt.2"; nearest_ref "uc001hxt.2"; class_code "="; tss_id "TSS5175"; p_id "P5445";
chr1	hg19_knownGene	exon	236416722	236416805	.	-	.	gene_id "XLOC_005339"; transcript_id "5_00008845"; exon_number "14"; gene_name "uc001hxt.2"; oId "uc001hxt.2"; nearest_ref "uc001hxt.2"; class_code "="; tss_id "TSS5175"; p_id "P5445";
chr1	hg19_knownGene	exon	236433175	236433294	.	-	.	gene_id "XLOC_005339"; transcript_id "5_00008845"; exon_number "15"; gene_name "uc001hxt.2"; oId "uc001hxt.2"; nearest_ref "uc001hxt.2"; class_code "="; tss_id "TSS5175"; p_id "P5445";
chr1	hg19_knownGene	exon	236444982	236445339	.	-	.	gene_id "XLOC_005339"; transcript_id "5_00008845"; exon_number "16"; gene_name "uc001hxt.2"; oId "uc001hxt.2"; nearest_ref "uc001hxt.2"; class_code "="; tss_id "TSS5175"; p_id "P5445";
chr1	hg19_knownGene	exon	236378962	236380678	.	-	.	gene_id "XLOC_005339"; transcript_id "5_00008846"; exon_number "1"; gene_name "uc009xgf.1"; oId "uc009xgf.1"; nearest_ref "uc009xgf.1"; class_code "="; tss_id "TSS5176";
chr1	hg19_knownGene	exon	236380707	236380857	.	-	.	gene_id "XLOC_005339"; transcript_id "5_00008846"; exon_number "2"; gene_name "uc009xgf.1"; oId "uc009xgf.1"; nearest_ref "uc009xgf.1"; class_code "="; tss_id "TSS5176";
chr1	Cufflinks	exon	236380282	236381876	.	-	.	gene_id "XLOC_005339"; transcript_id "5_00012990"; exon_number "1"; gene_name "uc010pxt.1"; oId "upf3.2227.3"; nearest_ref "uc010pxt.1"; class_code "j"; tss_id "TSS5175";
chr1	Cufflinks	exon	236384132	236384265	.	-	.	gene_id "XLOC_005339"; transcript_id "5_00012990"; exon_number "2"; gene_name "uc010pxt.1"; oId "upf3.2227.3"; nearest_ref "uc010pxt.1"; class_code "j"; tss_id "TSS5175";
chr1	Cufflinks	exon	236385224	236385310	.	-	.	gene_id "XLOC_005339"; transcript_id "5_00012990"; exon_number "3"; gene_name "uc010pxt.1"; oId "upf3.2227.3"; nearest_ref "uc010pxt.1"; class_code "j"; tss_id "TSS5175";
chr1	Cufflinks	exon	236388370	236388439	.	-	.	gene_id "XLOC_005339"; transcript_id "5_00012990"; exon_number "4"; gene_name "uc010pxt.1"; oId "upf3.2227.3"; nearest_ref "uc010pxt.1"; class_code "j"; tss_id "TSS5175";
chr1	Cufflinks	exon	236389569	236389815	.	-	.	gene_id "XLOC_005339"; transcript_id "5_00012990"; exon_number "5"; gene_name "uc010pxt.1"; oId "upf3.2227.3"; nearest_ref "uc010pxt.1"; class_code "j"; tss_id "TSS5175";
chr1	Cufflinks	exon	236389947	236390039	.	-	.	gene_id "XLOC_005339"; transcript_id "5_00012990"; exon_number "6"; gene_name "uc010pxt.1"; oId "upf3.2227.3"; nearest_ref "uc010pxt.1"; class_code "j"; tss_id "TSS5175";
chr1	Cufflinks	exon	236393524	236393550	.	-	.	gene_id "XLOC_005339"; transcript_id "5_00012990"; exon_number "7"; gene_name "uc010pxt.1"; oId "upf3.2227.3"; nearest_ref "uc010pxt.1"; class_code "j"; tss_id "TSS5175";
chr1	Cufflinks	exon	236396128	236396139	.	-	.	gene_id "XLOC_005339"; transcript_id "5_00012990"; exon_number "8"; gene_name "uc010pxt.1"; oId "upf3.2227.3"; nearest_ref "uc010pxt.1"; class_code "j"; tss_id "TSS5175";
chr1	Cufflinks	exon	236399089	236399135	.	-	.	gene_id "XLOC_005339"; transcript_id "5_00012990"; exon_number "9"; gene_name "uc010pxt.1"; oId "upf3.2227.3"; nearest_ref "uc010pxt.1"; class_code "j"; tss_id "TSS5175";
chr1	Cufflinks	exon	236399578	236399698	.	-	.	gene_id "XLOC_005339"; transcript_id "5_00012990"; exon_number "10"; gene_name "uc010pxt.1"; oId "upf3.2227.3"; nearest_ref "uc010pxt.1"; class_code "j"; tss_id "TSS5175";
chr1	Cufflinks	exon	236413185	236413267	.	-	.	gene_id "XLOC_005339"; transcript_id "5_00012990"; exon_number "11"; gene_name "uc010pxt.1"; oId "upf3.2227.3"; nearest_ref "uc010pxt.1"; class_code "j"; tss_id "TSS5175";
chr1	Cufflinks	exon	236415350	236415391	.	-	.	gene_id "XLOC_005339"; transcript_id "5_00012990"; exon_number "12"; gene_name "uc010pxt.1"; oId "upf3.2227.3"; nearest_ref "uc010pxt.1"; class_code "j"; tss_id "TSS5175";
chr1	Cufflinks	exon	236416722	236416805	.	-	.	gene_id "XLOC_005339"; transcript_id "5_00012990"; exon_number "13"; gene_name "uc010pxt.1"; oId "upf3.2227.3"; nearest_ref "uc010pxt.1"; class_code "j"; tss_id "TSS5175";
chr1	Cufflinks	exon	236433175	236433294	.	-	.	gene_id "XLOC_005339"; transcript_id "5_00012990"; exon_number "14"; gene_name "uc010pxt.1"; oId "upf3.2227.3"; nearest_ref "uc010pxt.1"; class_code "j"; tss_id "TSS5175";
chr1	Cufflinks	exon	236444982	236445339	.	-	.	gene_id "XLOC_005339"; transcript_id "5_00012990"; exon_number "15"; gene_name "uc010pxt.1"; oId "upf3.2227.3"; nearest_ref "uc010pxt.1"; class_code "j"; tss_id "TSS5175";
chr1	hg19_knownGene	exon	236399285	236399698	.	-	.	gene_id "XLOC_005339"; transcript_id "5_00008847"; exon_number "1"; gene_name "uc010pxt.1"; oId "uc010pxt.1"; nearest_ref "uc010pxt.1"; class_code "="; tss_id "TSS5175"; p_id "P5444";
chr1	hg19_knownGene	exon	236413185	236413267	.	-	.	gene_id "XLOC_005339"; transcript_id "5_00008847"; exon_number "2"; gene_name "uc010pxt.1"; oId "uc010pxt.1"; nearest_ref "uc010pxt.1"; class_code "="; tss_id "TSS5175"; p_id "P5444";
chr1	hg19_knownGene	exon	236415350	236415391	.	-	.	gene_id "XLOC_005339"; transcript_id "5_00008847"; exon_number "3"; gene_name "uc010pxt.1"; oId "uc010pxt.1"; nearest_ref "uc010pxt.1"; class_code "="; tss_id "TSS5175"; p_id "P5444";
chr1	hg19_knownGene	exon	236416722	236416805	.	-	.	gene_id "XLOC_005339"; transcript_id "5_00008847"; exon_number "4"; gene_name "uc010pxt.1"; oId "uc010pxt.1"; nearest_ref "uc010pxt.1"; class_code "="; tss_id "TSS5175"; p_id "P5444";
chr1	hg19_knownGene	exon	236433175	236433294	.	-	.	gene_id "XLOC_005339"; transcript_id "5_00008847"; exon_number "5"; gene_name "uc010pxt.1"; oId "uc010pxt.1"; nearest_ref "uc010pxt.1"; class_code "="; tss_id "TSS5175"; p_id "P5444";
chr1	hg19_knownGene	exon	236444982	236445339	.	-	.	gene_id "XLOC_005339"; transcript_id "5_00008847"; exon_number "6"; gene_name "uc010pxt.1"; oId "uc010pxt.1"; nearest_ref "uc010pxt.1"; class_code "="; tss_id "TSS5175"; p_id "P5444";
chr1	Cufflinks	exon	236686371	236687808	.	-	.	gene_id "XLOC_005340"; transcript_id "5_00008848"; exon_number "1"; gene_name "uc001hxx.2"; oId "uc001hxx.2"; nearest_ref "uc001hxx.2"; class_code "c";
chr1	Cufflinks	exon	236703412	236703746	.	-	.	gene_id "XLOC_005341"; transcript_id "5_00008850"; exon_number "1"; gene_name "uc001hye.1"; oId "SC4.3264.1"; nearest_ref "uc001hye.1"; class_code "j"; tss_id "TSS5178";
chr1	Cufflinks	exon	236713440	236714290	.	-	.	gene_id "XLOC_005341"; transcript_id "5_00008850"; exon_number "2"; gene_name "uc001hye.1"; oId "SC4.3264.1"; nearest_ref "uc001hye.1"; class_code "j"; tss_id "TSS5178";
chr1	Cufflinks	exon	236715299	236715407	.	-	.	gene_id "XLOC_005341"; transcript_id "5_00008850"; exon_number "3"; gene_name "uc001hye.1"; oId "SC4.3264.1"; nearest_ref "uc001hye.1"; class_code "j"; tss_id "TSS5178";
chr1	Cufflinks	exon	236716881	236717039	.	-	.	gene_id "XLOC_005341"; transcript_id "5_00008850"; exon_number "4"; gene_name "uc001hye.1"; oId "SC4.3264.1"; nearest_ref "uc001hye.1"; class_code "j"; tss_id "TSS5178";
chr1	Cufflinks	exon	236717898	236718052	.	-	.	gene_id "XLOC_005341"; transcript_id "5_00008850"; exon_number "5"; gene_name "uc001hye.1"; oId "SC4.3264.1"; nearest_ref "uc001hye.1"; class_code "j"; tss_id "TSS5178";
chr1	Cufflinks	exon	236718596	236718764	.	-	.	gene_id "XLOC_005341"; transcript_id "5_00008850"; exon_number "6"; gene_name "uc001hye.1"; oId "SC4.3264.1"; nearest_ref "uc001hye.1"; class_code "j"; tss_id "TSS5178";
chr1	Cufflinks	exon	236718851	236718955	.	-	.	gene_id "XLOC_005341"; transcript_id "5_00008850"; exon_number "7"; gene_name "uc001hye.1"; oId "SC4.3264.1"; nearest_ref "uc001hye.1"; class_code "j"; tss_id "TSS5178";
chr1	Cufflinks	exon	236719105	236719239	.	-	.	gene_id "XLOC_005341"; transcript_id "5_00008850"; exon_number "8"; gene_name "uc001hye.1"; oId "SC4.3264.1"; nearest_ref "uc001hye.1"; class_code "j"; tss_id "TSS5178";
chr1	Cufflinks	exon	236719400	236719558	.	-	.	gene_id "XLOC_005341"; transcript_id "5_00008850"; exon_number "9"; gene_name "uc001hye.1"; oId "SC4.3264.1"; nearest_ref "uc001hye.1"; class_code "j"; tss_id "TSS5178";
chr1	Cufflinks	exon	236720495	236720645	.	-	.	gene_id "XLOC_005341"; transcript_id "5_00008850"; exon_number "10"; gene_name "uc001hye.1"; oId "SC4.3264.1"; nearest_ref "uc001hye.1"; class_code "j"; tss_id "TSS5178";
chr1	Cufflinks	exon	236721537	236721829	.	-	.	gene_id "XLOC_005341"; transcript_id "5_00008850"; exon_number "11"; gene_name "uc001hye.1"; oId "SC4.3264.1"; nearest_ref "uc001hye.1"; class_code "j"; tss_id "TSS5178";
chr1	Cufflinks	exon	236722295	236722435	.	-	.	gene_id "XLOC_005341"; transcript_id "5_00008850"; exon_number "12"; gene_name "uc001hye.1"; oId "SC4.3264.1"; nearest_ref "uc001hye.1"; class_code "j"; tss_id "TSS5178";
chr1	Cufflinks	exon	236723014	236723137	.	-	.	gene_id "XLOC_005341"; transcript_id "5_00008850"; exon_number "13"; gene_name "uc001hye.1"; oId "SC4.3264.1"; nearest_ref "uc001hye.1"; class_code "j"; tss_id "TSS5178";
chr1	Cufflinks	exon	236724525	236724571	.	-	.	gene_id "XLOC_005341"; transcript_id "5_00008850"; exon_number "14"; gene_name "uc001hye.1"; oId "SC4.3264.1"; nearest_ref "uc001hye.1"; class_code "j"; tss_id "TSS5178";
chr1	Cufflinks	exon	236727798	236727961	.	-	.	gene_id "XLOC_005341"; transcript_id "5_00008850"; exon_number "15"; gene_name "uc001hye.1"; oId "SC4.3264.1"; nearest_ref "uc001hye.1"; class_code "j"; tss_id "TSS5178";
chr1	Cufflinks	exon	236729219	236729345	.	-	.	gene_id "XLOC_005341"; transcript_id "5_00008850"; exon_number "16"; gene_name "uc001hye.1"; oId "SC4.3264.1"; nearest_ref "uc001hye.1"; class_code "j"; tss_id "TSS5178";
chr1	Cufflinks	exon	236729946	236730176	.	-	.	gene_id "XLOC_005341"; transcript_id "5_00008850"; exon_number "17"; gene_name "uc001hye.1"; oId "SC4.3264.1"; nearest_ref "uc001hye.1"; class_code "j"; tss_id "TSS5178";
chr1	Cufflinks	exon	236732296	236732424	.	-	.	gene_id "XLOC_005341"; transcript_id "5_00008850"; exon_number "18"; gene_name "uc001hye.1"; oId "SC4.3264.1"; nearest_ref "uc001hye.1"; class_code "j"; tss_id "TSS5178";
chr1	Cufflinks	exon	236734651	236734772	.	-	.	gene_id "XLOC_005341"; transcript_id "5_00008850"; exon_number "19"; gene_name "uc001hye.1"; oId "SC4.3264.1"; nearest_ref "uc001hye.1"; class_code "j"; tss_id "TSS5178";
chr1	Cufflinks	exon	236734868	236734986	.	-	.	gene_id "XLOC_005341"; transcript_id "5_00008850"; exon_number "20"; gene_name "uc001hye.1"; oId "SC4.3264.1"; nearest_ref "uc001hye.1"; class_code "j"; tss_id "TSS5178";
chr1	Cufflinks	exon	236735711	236735854	.	-	.	gene_id "XLOC_005341"; transcript_id "5_00008850"; exon_number "21"; gene_name "uc001hye.1"; oId "SC4.3264.1"; nearest_ref "uc001hye.1"; class_code "j"; tss_id "TSS5178";
chr1	Cufflinks	exon	236736025	236736128	.	-	.	gene_id "XLOC_005341"; transcript_id "5_00008850"; exon_number "22"; gene_name "uc001hye.1"; oId "SC4.3264.1"; nearest_ref "uc001hye.1"; class_code "j"; tss_id "TSS5178";
chr1	Cufflinks	exon	236737502	236737633	.	-	.	gene_id "XLOC_005341"; transcript_id "5_00008850"; exon_number "23"; gene_name "uc001hye.1"; oId "SC4.3264.1"; nearest_ref "uc001hye.1"; class_code "j"; tss_id "TSS5178";
chr1	Cufflinks	exon	236737961	236738203	.	-	.	gene_id "XLOC_005341"; transcript_id "5_00008850"; exon_number "24"; gene_name "uc001hye.1"; oId "SC4.3264.1"; nearest_ref "uc001hye.1"; class_code "j"; tss_id "TSS5178";
chr1	Cufflinks	exon	236739519	236739677	.	-	.	gene_id "XLOC_005341"; transcript_id "5_00008850"; exon_number "25"; gene_name "uc001hye.1"; oId "SC4.3264.1"; nearest_ref "uc001hye.1"; class_code "j"; tss_id "TSS5178";
chr1	Cufflinks	exon	236740080	236740249	.	-	.	gene_id "XLOC_005341"; transcript_id "5_00008850"; exon_number "26"; gene_name "uc001hye.1"; oId "SC4.3264.1"; nearest_ref "uc001hye.1"; class_code "j"; tss_id "TSS5178";
chr1	Cufflinks	exon	236744522	236744714	.	-	.	gene_id "XLOC_005341"; transcript_id "5_00008850"; exon_number "27"; gene_name "uc001hye.1"; oId "SC4.3264.1"; nearest_ref "uc001hye.1"; class_code "j"; tss_id "TSS5178";
chr1	Cufflinks	exon	236746036	236746172	.	-	.	gene_id "XLOC_005341"; transcript_id "5_00008850"; exon_number "28"; gene_name "uc001hye.1"; oId "SC4.3264.1"; nearest_ref "uc001hye.1"; class_code "j"; tss_id "TSS5178";
chr1	Cufflinks	exon	236746313	236746496	.	-	.	gene_id "XLOC_005341"; transcript_id "5_00008850"; exon_number "29"; gene_name "uc001hye.1"; oId "SC4.3264.1"; nearest_ref "uc001hye.1"; class_code "j"; tss_id "TSS5178";
chr1	Cufflinks	exon	236748325	236748516	.	-	.	gene_id "XLOC_005341"; transcript_id "5_00008850"; exon_number "30"; gene_name "uc001hye.1"; oId "SC4.3264.1"; nearest_ref "uc001hye.1"; class_code "j"; tss_id "TSS5178";
chr1	Cufflinks	exon	236749120	236749241	.	-	.	gene_id "XLOC_005341"; transcript_id "5_00008850"; exon_number "31"; gene_name "uc001hye.1"; oId "SC4.3264.1"; nearest_ref "uc001hye.1"; class_code "j"; tss_id "TSS5178";
chr1	Cufflinks	exon	236749541	236749752	.	-	.	gene_id "XLOC_005341"; transcript_id "5_00008850"; exon_number "32"; gene_name "uc001hye.1"; oId "SC4.3264.1"; nearest_ref "uc001hye.1"; class_code "j"; tss_id "TSS5178";
chr1	Cufflinks	exon	236750702	236750790	.	-	.	gene_id "XLOC_005341"; transcript_id "5_00008850"; exon_number "33"; gene_name "uc001hye.1"; oId "SC4.3264.1"; nearest_ref "uc001hye.1"; class_code "j"; tss_id "TSS5178";
chr1	Cufflinks	exon	236751248	236751343	.	-	.	gene_id "XLOC_005341"; transcript_id "5_00008850"; exon_number "34"; gene_name "uc001hye.1"; oId "SC4.3264.1"; nearest_ref "uc001hye.1"; class_code "j"; tss_id "TSS5178";
chr1	Cufflinks	exon	236754147	236754254	.	-	.	gene_id "XLOC_005341"; transcript_id "5_00008850"; exon_number "35"; gene_name "uc001hye.1"; oId "SC4.3264.1"; nearest_ref "uc001hye.1"; class_code "j"; tss_id "TSS5178";
chr1	Cufflinks	exon	236755293	236755410	.	-	.	gene_id "XLOC_005341"; transcript_id "5_00008850"; exon_number "36"; gene_name "uc001hye.1"; oId "SC4.3264.1"; nearest_ref "uc001hye.1"; class_code "j"; tss_id "TSS5178";
chr1	Cufflinks	exon	236755823	236755933	.	-	.	gene_id "XLOC_005341"; transcript_id "5_00008850"; exon_number "37"; gene_name "uc001hye.1"; oId "SC4.3264.1"; nearest_ref "uc001hye.1"; class_code "j"; tss_id "TSS5178";
chr1	Cufflinks	exon	236757312	236757414	.	-	.	gene_id "XLOC_005341"; transcript_id "5_00008850"; exon_number "38"; gene_name "uc001hye.1"; oId "SC4.3264.1"; nearest_ref "uc001hye.1"; class_code "j"; tss_id "TSS5178";
chr1	Cufflinks	exon	236758840	236758973	.	-	.	gene_id "XLOC_005341"; transcript_id "5_00008850"; exon_number "39"; gene_name "uc001hye.1"; oId "SC4.3264.1"; nearest_ref "uc001hye.1"; class_code "j"; tss_id "TSS5178";
chr1	Cufflinks	exon	236759133	236759344	.	-	.	gene_id "XLOC_005341"; transcript_id "5_00008850"; exon_number "40"; gene_name "uc001hye.1"; oId "SC4.3264.1"; nearest_ref "uc001hye.1"; class_code "j"; tss_id "TSS5178";
chr1	Cufflinks	exon	236760136	236760276	.	-	.	gene_id "XLOC_005341"; transcript_id "5_00008850"; exon_number "41"; gene_name "uc001hye.1"; oId "SC4.3264.1"; nearest_ref "uc001hye.1"; class_code "j"; tss_id "TSS5178";
chr1	Cufflinks	exon	236761178	236761279	.	-	.	gene_id "XLOC_005341"; transcript_id "5_00008850"; exon_number "42"; gene_name "uc001hye.1"; oId "SC4.3264.1"; nearest_ref "uc001hye.1"; class_code "j"; tss_id "TSS5178";
chr1	Cufflinks	exon	236762783	236762924	.	-	.	gene_id "XLOC_005341"; transcript_id "5_00008850"; exon_number "43"; gene_name "uc001hye.1"; oId "SC4.3264.1"; nearest_ref "uc001hye.1"; class_code "j"; tss_id "TSS5178";
chr1	Cufflinks	exon	236766460	236766676	.	-	.	gene_id "XLOC_005341"; transcript_id "5_00008850"; exon_number "44"; gene_name "uc001hye.1"; oId "SC4.3264.1"; nearest_ref "uc001hye.1"; class_code "j"; tss_id "TSS5178";
chr1	Cufflinks	exon	236767254	236767427	.	-	.	gene_id "XLOC_005341"; transcript_id "5_00008850"; exon_number "45"; gene_name "uc001hye.1"; oId "SC4.3264.1"; nearest_ref "uc001hye.1"; class_code "j"; tss_id "TSS5178";
chr1	Cufflinks	exon	236767722	236768093	.	-	.	gene_id "XLOC_005341"; transcript_id "5_00008850"; exon_number "46"; gene_name "uc001hye.1"; oId "SC4.3264.1"; nearest_ref "uc001hye.1"; class_code "j"; tss_id "TSS5178";
chr1	Cufflinks	exon	236712108	236713591	.	-	.	gene_id "XLOC_005341"; transcript_id "5_00008852"; exon_number "1"; gene_name "uc001hye.1"; oId "SC3.2188.2"; nearest_ref "uc001hye.1"; class_code "j"; tss_id "TSS5179";
chr1	Cufflinks	exon	236713714	236714290	.	-	.	gene_id "XLOC_005341"; transcript_id "5_00008852"; exon_number "2"; gene_name "uc001hye.1"; oId "SC3.2188.2"; nearest_ref "uc001hye.1"; class_code "j"; tss_id "TSS5179";
chr1	Cufflinks	exon	236715299	236715407	.	-	.	gene_id "XLOC_005341"; transcript_id "5_00008852"; exon_number "3"; gene_name "uc001hye.1"; oId "SC3.2188.2"; nearest_ref "uc001hye.1"; class_code "j"; tss_id "TSS5179";
chr1	Cufflinks	exon	236716881	236717039	.	-	.	gene_id "XLOC_005341"; transcript_id "5_00008852"; exon_number "4"; gene_name "uc001hye.1"; oId "SC3.2188.2"; nearest_ref "uc001hye.1"; class_code "j"; tss_id "TSS5179";
chr1	Cufflinks	exon	236717898	236718052	.	-	.	gene_id "XLOC_005341"; transcript_id "5_00008852"; exon_number "5"; gene_name "uc001hye.1"; oId "SC3.2188.2"; nearest_ref "uc001hye.1"; class_code "j"; tss_id "TSS5179";
chr1	Cufflinks	exon	236718596	236718764	.	-	.	gene_id "XLOC_005341"; transcript_id "5_00008852"; exon_number "6"; gene_name "uc001hye.1"; oId "SC3.2188.2"; nearest_ref "uc001hye.1"; class_code "j"; tss_id "TSS5179";
chr1	Cufflinks	exon	236718851	236718955	.	-	.	gene_id "XLOC_005341"; transcript_id "5_00008852"; exon_number "7"; gene_name "uc001hye.1"; oId "SC3.2188.2"; nearest_ref "uc001hye.1"; class_code "j"; tss_id "TSS5179";
chr1	Cufflinks	exon	236719105	236719239	.	-	.	gene_id "XLOC_005341"; transcript_id "5_00008852"; exon_number "8"; gene_name "uc001hye.1"; oId "SC3.2188.2"; nearest_ref "uc001hye.1"; class_code "j"; tss_id "TSS5179";
chr1	Cufflinks	exon	236719400	236719558	.	-	.	gene_id "XLOC_005341"; transcript_id "5_00008852"; exon_number "9"; gene_name "uc001hye.1"; oId "SC3.2188.2"; nearest_ref "uc001hye.1"; class_code "j"; tss_id "TSS5179";
chr1	Cufflinks	exon	236720495	236720645	.	-	.	gene_id "XLOC_005341"; transcript_id "5_00008852"; exon_number "10"; gene_name "uc001hye.1"; oId "SC3.2188.2"; nearest_ref "uc001hye.1"; class_code "j"; tss_id "TSS5179";
chr1	Cufflinks	exon	236721537	236721829	.	-	.	gene_id "XLOC_005341"; transcript_id "5_00008852"; exon_number "11"; gene_name "uc001hye.1"; oId "SC3.2188.2"; nearest_ref "uc001hye.1"; class_code "j"; tss_id "TSS5179";
chr1	Cufflinks	exon	236722295	236722435	.	-	.	gene_id "XLOC_005341"; transcript_id "5_00008852"; exon_number "12"; gene_name "uc001hye.1"; oId "SC3.2188.2"; nearest_ref "uc001hye.1"; class_code "j"; tss_id "TSS5179";
chr1	Cufflinks	exon	236723014	236723137	.	-	.	gene_id "XLOC_005341"; transcript_id "5_00008852"; exon_number "13"; gene_name "uc001hye.1"; oId "SC3.2188.2"; nearest_ref "uc001hye.1"; class_code "j"; tss_id "TSS5179";
chr1	Cufflinks	exon	236724525	236724571	.	-	.	gene_id "XLOC_005341"; transcript_id "5_00008852"; exon_number "14"; gene_name "uc001hye.1"; oId "SC3.2188.2"; nearest_ref "uc001hye.1"; class_code "j"; tss_id "TSS5179";
chr1	Cufflinks	exon	236727798	236727961	.	-	.	gene_id "XLOC_005341"; transcript_id "5_00008852"; exon_number "15"; gene_name "uc001hye.1"; oId "SC3.2188.2"; nearest_ref "uc001hye.1"; class_code "j"; tss_id "TSS5179";
chr1	Cufflinks	exon	236729219	236729345	.	-	.	gene_id "XLOC_005341"; transcript_id "5_00008852"; exon_number "16"; gene_name "uc001hye.1"; oId "SC3.2188.2"; nearest_ref "uc001hye.1"; class_code "j"; tss_id "TSS5179";
chr1	Cufflinks	exon	236729946	236730176	.	-	.	gene_id "XLOC_005341"; transcript_id "5_00008852"; exon_number "17"; gene_name "uc001hye.1"; oId "SC3.2188.2"; nearest_ref "uc001hye.1"; class_code "j"; tss_id "TSS5179";
chr1	Cufflinks	exon	236732296	236732424	.	-	.	gene_id "XLOC_005341"; transcript_id "5_00008852"; exon_number "18"; gene_name "uc001hye.1"; oId "SC3.2188.2"; nearest_ref "uc001hye.1"; class_code "j"; tss_id "TSS5179";
chr1	Cufflinks	exon	236734651	236734772	.	-	.	gene_id "XLOC_005341"; transcript_id "5_00008852"; exon_number "19"; gene_name "uc001hye.1"; oId "SC3.2188.2"; nearest_ref "uc001hye.1"; class_code "j"; tss_id "TSS5179";
chr1	Cufflinks	exon	236734868	236734986	.	-	.	gene_id "XLOC_005341"; transcript_id "5_00008852"; exon_number "20"; gene_name "uc001hye.1"; oId "SC3.2188.2"; nearest_ref "uc001hye.1"; class_code "j"; tss_id "TSS5179";
chr1	Cufflinks	exon	236735711	236735854	.	-	.	gene_id "XLOC_005341"; transcript_id "5_00008852"; exon_number "21"; gene_name "uc001hye.1"; oId "SC3.2188.2"; nearest_ref "uc001hye.1"; class_code "j"; tss_id "TSS5179";
chr1	Cufflinks	exon	236736025	236736128	.	-	.	gene_id "XLOC_005341"; transcript_id "5_00008852"; exon_number "22"; gene_name "uc001hye.1"; oId "SC3.2188.2"; nearest_ref "uc001hye.1"; class_code "j"; tss_id "TSS5179";
chr1	Cufflinks	exon	236737502	236737633	.	-	.	gene_id "XLOC_005341"; transcript_id "5_00008852"; exon_number "23"; gene_name "uc001hye.1"; oId "SC3.2188.2"; nearest_ref "uc001hye.1"; class_code "j"; tss_id "TSS5179";
chr1	Cufflinks	exon	236737961	236738203	.	-	.	gene_id "XLOC_005341"; transcript_id "5_00008852"; exon_number "24"; gene_name "uc001hye.1"; oId "SC3.2188.2"; nearest_ref "uc001hye.1"; class_code "j"; tss_id "TSS5179";
chr1	Cufflinks	exon	236739519	236739677	.	-	.	gene_id "XLOC_005341"; transcript_id "5_00008852"; exon_number "25"; gene_name "uc001hye.1"; oId "SC3.2188.2"; nearest_ref "uc001hye.1"; class_code "j"; tss_id "TSS5179";
chr1	Cufflinks	exon	236740080	236740249	.	-	.	gene_id "XLOC_005341"; transcript_id "5_00008852"; exon_number "26"; gene_name "uc001hye.1"; oId "SC3.2188.2"; nearest_ref "uc001hye.1"; class_code "j"; tss_id "TSS5179";
chr1	Cufflinks	exon	236744522	236744714	.	-	.	gene_id "XLOC_005341"; transcript_id "5_00008852"; exon_number "27"; gene_name "uc001hye.1"; oId "SC3.2188.2"; nearest_ref "uc001hye.1"; class_code "j"; tss_id "TSS5179";
chr1	Cufflinks	exon	236746036	236746172	.	-	.	gene_id "XLOC_005341"; transcript_id "5_00008852"; exon_number "28"; gene_name "uc001hye.1"; oId "SC3.2188.2"; nearest_ref "uc001hye.1"; class_code "j"; tss_id "TSS5179";
chr1	Cufflinks	exon	236746313	236746496	.	-	.	gene_id "XLOC_005341"; transcript_id "5_00008852"; exon_number "29"; gene_name "uc001hye.1"; oId "SC3.2188.2"; nearest_ref "uc001hye.1"; class_code "j"; tss_id "TSS5179";
chr1	Cufflinks	exon	236748325	236748516	.	-	.	gene_id "XLOC_005341"; transcript_id "5_00008852"; exon_number "30"; gene_name "uc001hye.1"; oId "SC3.2188.2"; nearest_ref "uc001hye.1"; class_code "j"; tss_id "TSS5179";
chr1	Cufflinks	exon	236749120	236749241	.	-	.	gene_id "XLOC_005341"; transcript_id "5_00008852"; exon_number "31"; gene_name "uc001hye.1"; oId "SC3.2188.2"; nearest_ref "uc001hye.1"; class_code "j"; tss_id "TSS5179";
chr1	Cufflinks	exon	236749541	236749752	.	-	.	gene_id "XLOC_005341"; transcript_id "5_00008852"; exon_number "32"; gene_name "uc001hye.1"; oId "SC3.2188.2"; nearest_ref "uc001hye.1"; class_code "j"; tss_id "TSS5179";
chr1	Cufflinks	exon	236750702	236750790	.	-	.	gene_id "XLOC_005341"; transcript_id "5_00008852"; exon_number "33"; gene_name "uc001hye.1"; oId "SC3.2188.2"; nearest_ref "uc001hye.1"; class_code "j"; tss_id "TSS5179";
chr1	Cufflinks	exon	236751248	236751343	.	-	.	gene_id "XLOC_005341"; transcript_id "5_00008852"; exon_number "34"; gene_name "uc001hye.1"; oId "SC3.2188.2"; nearest_ref "uc001hye.1"; class_code "j"; tss_id "TSS5179";
chr1	Cufflinks	exon	236754147	236754254	.	-	.	gene_id "XLOC_005341"; transcript_id "5_00008852"; exon_number "35"; gene_name "uc001hye.1"; oId "SC3.2188.2"; nearest_ref "uc001hye.1"; class_code "j"; tss_id "TSS5179";
chr1	Cufflinks	exon	236755293	236755410	.	-	.	gene_id "XLOC_005341"; transcript_id "5_00008852"; exon_number "36"; gene_name "uc001hye.1"; oId "SC3.2188.2"; nearest_ref "uc001hye.1"; class_code "j"; tss_id "TSS5179";
chr1	Cufflinks	exon	236755823	236755933	.	-	.	gene_id "XLOC_005341"; transcript_id "5_00008852"; exon_number "37"; gene_name "uc001hye.1"; oId "SC3.2188.2"; nearest_ref "uc001hye.1"; class_code "j"; tss_id "TSS5179";
chr1	Cufflinks	exon	236757312	236757414	.	-	.	gene_id "XLOC_005341"; transcript_id "5_00008852"; exon_number "38"; gene_name "uc001hye.1"; oId "SC3.2188.2"; nearest_ref "uc001hye.1"; class_code "j"; tss_id "TSS5179";
chr1	Cufflinks	exon	236758840	236758973	.	-	.	gene_id "XLOC_005341"; transcript_id "5_00008852"; exon_number "39"; gene_name "uc001hye.1"; oId "SC3.2188.2"; nearest_ref "uc001hye.1"; class_code "j"; tss_id "TSS5179";
chr1	Cufflinks	exon	236759133	236759344	.	-	.	gene_id "XLOC_005341"; transcript_id "5_00008852"; exon_number "40"; gene_name "uc001hye.1"; oId "SC3.2188.2"; nearest_ref "uc001hye.1"; class_code "j"; tss_id "TSS5179";
chr1	Cufflinks	exon	236760136	236760276	.	-	.	gene_id "XLOC_005341"; transcript_id "5_00008852"; exon_number "41"; gene_name "uc001hye.1"; oId "SC3.2188.2"; nearest_ref "uc001hye.1"; class_code "j"; tss_id "TSS5179";
chr1	Cufflinks	exon	236761178	236761279	.	-	.	gene_id "XLOC_005341"; transcript_id "5_00008852"; exon_number "42"; gene_name "uc001hye.1"; oId "SC3.2188.2"; nearest_ref "uc001hye.1"; class_code "j"; tss_id "TSS5179";
chr1	Cufflinks	exon	236762783	236762924	.	-	.	gene_id "XLOC_005341"; transcript_id "5_00008852"; exon_number "43"; gene_name "uc001hye.1"; oId "SC3.2188.2"; nearest_ref "uc001hye.1"; class_code "j"; tss_id "TSS5179";
chr1	Cufflinks	exon	236766460	236766676	.	-	.	gene_id "XLOC_005341"; transcript_id "5_00008852"; exon_number "44"; gene_name "uc001hye.1"; oId "SC3.2188.2"; nearest_ref "uc001hye.1"; class_code "j"; tss_id "TSS5179";
chr1	Cufflinks	exon	236767254	236767427	.	-	.	gene_id "XLOC_005341"; transcript_id "5_00008852"; exon_number "45"; gene_name "uc001hye.1"; oId "SC3.2188.2"; nearest_ref "uc001hye.1"; class_code "j"; tss_id "TSS5179";
chr1	Cufflinks	exon	236767722	236767983	.	-	.	gene_id "XLOC_005341"; transcript_id "5_00008852"; exon_number "46"; gene_name "uc001hye.1"; oId "SC3.2188.2"; nearest_ref "uc001hye.1"; class_code "j"; tss_id "TSS5179";
chr1	hg19_knownGene	exon	236713971	236714290	.	-	.	gene_id "XLOC_005341"; transcript_id "5_00008853"; exon_number "1"; gene_name "uc009xgh.1"; oId "uc009xgh.1"; nearest_ref "uc009xgh.1"; class_code "="; tss_id "TSS5180"; p_id "P5446";
chr1	hg19_knownGene	exon	236715299	236715407	.	-	.	gene_id "XLOC_005341"; transcript_id "5_00008853"; exon_number "2"; gene_name "uc009xgh.1"; oId "uc009xgh.1"; nearest_ref "uc009xgh.1"; class_code "="; tss_id "TSS5180"; p_id "P5446";
chr1	hg19_knownGene	exon	236716881	236717039	.	-	.	gene_id "XLOC_005341"; transcript_id "5_00008853"; exon_number "3"; gene_name "uc009xgh.1"; oId "uc009xgh.1"; nearest_ref "uc009xgh.1"; class_code "="; tss_id "TSS5180"; p_id "P5446";
chr1	hg19_knownGene	exon	236717898	236718052	.	-	.	gene_id "XLOC_005341"; transcript_id "5_00008853"; exon_number "4"; gene_name "uc009xgh.1"; oId "uc009xgh.1"; nearest_ref "uc009xgh.1"; class_code "="; tss_id "TSS5180"; p_id "P5446";
chr1	hg19_knownGene	exon	236718596	236718764	.	-	.	gene_id "XLOC_005341"; transcript_id "5_00008853"; exon_number "5"; gene_name "uc009xgh.1"; oId "uc009xgh.1"; nearest_ref "uc009xgh.1"; class_code "="; tss_id "TSS5180"; p_id "P5446";
chr1	hg19_knownGene	exon	236718851	236718955	.	-	.	gene_id "XLOC_005341"; transcript_id "5_00008853"; exon_number "6"; gene_name "uc009xgh.1"; oId "uc009xgh.1"; nearest_ref "uc009xgh.1"; class_code "="; tss_id "TSS5180"; p_id "P5446";
chr1	hg19_knownGene	exon	236719105	236719239	.	-	.	gene_id "XLOC_005341"; transcript_id "5_00008853"; exon_number "7"; gene_name "uc009xgh.1"; oId "uc009xgh.1"; nearest_ref "uc009xgh.1"; class_code "="; tss_id "TSS5180"; p_id "P5446";
chr1	hg19_knownGene	exon	236719400	236719558	.	-	.	gene_id "XLOC_005341"; transcript_id "5_00008853"; exon_number "8"; gene_name "uc009xgh.1"; oId "uc009xgh.1"; nearest_ref "uc009xgh.1"; class_code "="; tss_id "TSS5180"; p_id "P5446";
chr1	hg19_knownGene	exon	236720495	236720645	.	-	.	gene_id "XLOC_005341"; transcript_id "5_00008853"; exon_number "9"; gene_name "uc009xgh.1"; oId "uc009xgh.1"; nearest_ref "uc009xgh.1"; class_code "="; tss_id "TSS5180"; p_id "P5446";
chr1	hg19_knownGene	exon	236721537	236721829	.	-	.	gene_id "XLOC_005341"; transcript_id "5_00008853"; exon_number "10"; gene_name "uc009xgh.1"; oId "uc009xgh.1"; nearest_ref "uc009xgh.1"; class_code "="; tss_id "TSS5180"; p_id "P5446";
chr1	hg19_knownGene	exon	236722295	236722435	.	-	.	gene_id "XLOC_005341"; transcript_id "5_00008853"; exon_number "11"; gene_name "uc009xgh.1"; oId "uc009xgh.1"; nearest_ref "uc009xgh.1"; class_code "="; tss_id "TSS5180"; p_id "P5446";
chr1	hg19_knownGene	exon	236723014	236723137	.	-	.	gene_id "XLOC_005341"; transcript_id "5_00008853"; exon_number "12"; gene_name "uc009xgh.1"; oId "uc009xgh.1"; nearest_ref "uc009xgh.1"; class_code "="; tss_id "TSS5180"; p_id "P5446";
chr1	hg19_knownGene	exon	236724525	236724571	.	-	.	gene_id "XLOC_005341"; transcript_id "5_00008853"; exon_number "13"; gene_name "uc009xgh.1"; oId "uc009xgh.1"; nearest_ref "uc009xgh.1"; class_code "="; tss_id "TSS5180"; p_id "P5446";
chr1	hg19_knownGene	exon	236727798	236727961	.	-	.	gene_id "XLOC_005341"; transcript_id "5_00008853"; exon_number "14"; gene_name "uc009xgh.1"; oId "uc009xgh.1"; nearest_ref "uc009xgh.1"; class_code "="; tss_id "TSS5180"; p_id "P5446";
chr1	hg19_knownGene	exon	236729219	236729345	.	-	.	gene_id "XLOC_005341"; transcript_id "5_00008853"; exon_number "15"; gene_name "uc009xgh.1"; oId "uc009xgh.1"; nearest_ref "uc009xgh.1"; class_code "="; tss_id "TSS5180"; p_id "P5446";
chr1	hg19_knownGene	exon	236729946	236730176	.	-	.	gene_id "XLOC_005341"; transcript_id "5_00008853"; exon_number "16"; gene_name "uc009xgh.1"; oId "uc009xgh.1"; nearest_ref "uc009xgh.1"; class_code "="; tss_id "TSS5180"; p_id "P5446";
chr1	hg19_knownGene	exon	236732296	236732424	.	-	.	gene_id "XLOC_005341"; transcript_id "5_00008853"; exon_number "17"; gene_name "uc009xgh.1"; oId "uc009xgh.1"; nearest_ref "uc009xgh.1"; class_code "="; tss_id "TSS5180"; p_id "P5446";
chr1	hg19_knownGene	exon	236734651	236734772	.	-	.	gene_id "XLOC_005341"; transcript_id "5_00008853"; exon_number "18"; gene_name "uc009xgh.1"; oId "uc009xgh.1"; nearest_ref "uc009xgh.1"; class_code "="; tss_id "TSS5180"; p_id "P5446";
chr1	hg19_knownGene	exon	236734868	236734986	.	-	.	gene_id "XLOC_005341"; transcript_id "5_00008853"; exon_number "19"; gene_name "uc009xgh.1"; oId "uc009xgh.1"; nearest_ref "uc009xgh.1"; class_code "="; tss_id "TSS5180"; p_id "P5446";
chr1	hg19_knownGene	exon	236735711	236735854	.	-	.	gene_id "XLOC_005341"; transcript_id "5_00008853"; exon_number "20"; gene_name "uc009xgh.1"; oId "uc009xgh.1"; nearest_ref "uc009xgh.1"; class_code "="; tss_id "TSS5180"; p_id "P5446";
chr1	hg19_knownGene	exon	236736025	236736128	.	-	.	gene_id "XLOC_005341"; transcript_id "5_00008853"; exon_number "21"; gene_name "uc009xgh.1"; oId "uc009xgh.1"; nearest_ref "uc009xgh.1"; class_code "="; tss_id "TSS5180"; p_id "P5446";
chr1	hg19_knownGene	exon	236737502	236737633	.	-	.	gene_id "XLOC_005341"; transcript_id "5_00008853"; exon_number "22"; gene_name "uc009xgh.1"; oId "uc009xgh.1"; nearest_ref "uc009xgh.1"; class_code "="; tss_id "TSS5180"; p_id "P5446";
chr1	hg19_knownGene	exon	236739519	236739677	.	-	.	gene_id "XLOC_005341"; transcript_id "5_00008853"; exon_number "23"; gene_name "uc009xgh.1"; oId "uc009xgh.1"; nearest_ref "uc009xgh.1"; class_code "="; tss_id "TSS5180"; p_id "P5446";
chr1	hg19_knownGene	exon	236740080	236740249	.	-	.	gene_id "XLOC_005341"; transcript_id "5_00008853"; exon_number "24"; gene_name "uc009xgh.1"; oId "uc009xgh.1"; nearest_ref "uc009xgh.1"; class_code "="; tss_id "TSS5180"; p_id "P5446";
chr1	hg19_knownGene	exon	236744522	236744714	.	-	.	gene_id "XLOC_005341"; transcript_id "5_00008853"; exon_number "25"; gene_name "uc009xgh.1"; oId "uc009xgh.1"; nearest_ref "uc009xgh.1"; class_code "="; tss_id "TSS5180"; p_id "P5446";
chr1	hg19_knownGene	exon	236746036	236746172	.	-	.	gene_id "XLOC_005341"; transcript_id "5_00008853"; exon_number "26"; gene_name "uc009xgh.1"; oId "uc009xgh.1"; nearest_ref "uc009xgh.1"; class_code "="; tss_id "TSS5180"; p_id "P5446";
chr1	hg19_knownGene	exon	236746313	236746496	.	-	.	gene_id "XLOC_005341"; transcript_id "5_00008853"; exon_number "27"; gene_name "uc009xgh.1"; oId "uc009xgh.1"; nearest_ref "uc009xgh.1"; class_code "="; tss_id "TSS5180"; p_id "P5446";
chr1	Cufflinks	exon	236766133	236766676	.	-	.	gene_id "XLOC_005341"; transcript_id "5_00008854"; exon_number "1"; gene_name "uc001hye.1"; oId "uc001hye.1_ext"; nearest_ref "uc001hye.1"; class_code "="; tss_id "TSS5178"; p_id "P5447";
chr1	Cufflinks	exon	236767254	236767427	.	-	.	gene_id "XLOC_005341"; transcript_id "5_00008854"; exon_number "2"; gene_name "uc001hye.1"; oId "uc001hye.1_ext"; nearest_ref "uc001hye.1"; class_code "="; tss_id "TSS5178"; p_id "P5447";
chr1	Cufflinks	exon	236767722	236768093	.	-	.	gene_id "XLOC_005341"; transcript_id "5_00008854"; exon_number "3"; gene_name "uc001hye.1"; oId "uc001hye.1_ext"; nearest_ref "uc001hye.1"; class_code "="; tss_id "TSS5178"; p_id "P5447";
chr1	Cufflinks	exon	236700629	236701098	.	-	.	gene_id "XLOC_005342"; transcript_id "5_00012991"; exon_number "1"; gene_name "uc001hxw.1"; oId "upf3.2231.1"; nearest_ref "uc001hxw.1"; class_code "x";
chr1	Cufflinks	exon	236704117	236704593	.	-	.	gene_id "XLOC_005343"; transcript_id "5_00015728"; exon_number "1"; gene_name "uc001hxw.1"; oId "upf1_r4.3815.1"; nearest_ref "uc001hxw.1"; class_code "i";
chr1	Cufflinks	exon	236705060	236705427	.	-	.	gene_id "XLOC_005344"; transcript_id "5_00011491"; exon_number "1"; gene_name "uc001hxw.1"; oId "SC4.3266.1"; nearest_ref "uc001hxw.1"; class_code "i";
chr1	Cufflinks	exon	236708693	236709312	.	-	.	gene_id "XLOC_005344"; transcript_id "5_00011493"; exon_number "1"; gene_name "uc001hxw.1"; oId "SC4.3267.1"; nearest_ref "uc001hxw.1"; class_code "i";
chr1	Cufflinks	exon	236706464	236707346	.	-	.	gene_id "XLOC_005345"; transcript_id "5_00011492"; exon_number "1"; gene_name "uc009xgg.1"; oId "upf3.2232.1"; nearest_ref "uc009xgg.1"; class_code "x";
chr1	Cufflinks	exon	236707578	236707893	.	-	.	gene_id "XLOC_005346"; transcript_id "5_00008851"; exon_number "1"; gene_name "uc001hxw.1"; oId "SC3.2190.1"; nearest_ref "uc001hxw.1"; class_code "i";
chr1	Cufflinks	exon	236707850	236708533	.	-	.	gene_id "XLOC_005346"; transcript_id "5_00012993"; exon_number "1"; gene_name "uc001hxw.1"; oId "upf3.2233.1"; nearest_ref "uc001hxw.1"; class_code "x";
chr1	Cufflinks	exon	236710330	236710823	.	-	.	gene_id "XLOC_005347"; transcript_id "5_00011494"; exon_number "1"; gene_name "uc001hxw.1"; oId "SC4.3268.1"; nearest_ref "uc001hxw.1"; class_code "i";
chr1	Cufflinks	exon	236710999	236711261	.	-	.	gene_id "XLOC_005348"; transcript_id "5_00011495"; exon_number "1"; gene_name "uc001hxw.1"; oId "SC4.3269.1"; nearest_ref "uc001hxw.1"; class_code "i";
chr1	Cufflinks	exon	236711352	236711748	.	-	.	gene_id "XLOC_005349"; transcript_id "5_00011496"; exon_number "1"; gene_name "uc001hxw.1"; oId "SC4.3259.1"; nearest_ref "uc001hxw.1"; class_code "x";
chr1	Cufflinks	exon	236711513	236711819	.	-	.	gene_id "XLOC_005349"; transcript_id "5_00015730"; exon_number "1"; gene_name "uc001hxw.1"; oId "upf1_r4.3811.1"; nearest_ref "uc001hxw.1"; class_code "x";
chr1	hg19_knownGene	exon	237167403	237167718	.	-	.	gene_id "XLOC_005350"; transcript_id "5_00008855"; exon_number "1"; gene_name "uc001hyk.1"; oId "uc001hyk.1"; nearest_ref "uc001hyk.1"; class_code "=";
chr1	hg19_knownGene	exon	238045711	238045849	.	-	.	gene_id "XLOC_005351"; transcript_id "5_00008856"; exon_number "1"; gene_name "uc001hym.2"; oId "uc001hym.2"; nearest_ref "uc001hym.2"; class_code "="; tss_id "TSS5183"; p_id "P5449";
chr1	hg19_knownGene	exon	238046042	238046146	.	-	.	gene_id "XLOC_005351"; transcript_id "5_00008856"; exon_number "2"; gene_name "uc001hym.2"; oId "uc001hym.2"; nearest_ref "uc001hym.2"; class_code "="; tss_id "TSS5183"; p_id "P5449";
chr1	hg19_knownGene	exon	238048069	238048147	.	-	.	gene_id "XLOC_005351"; transcript_id "5_00008856"; exon_number "3"; gene_name "uc001hym.2"; oId "uc001hym.2"; nearest_ref "uc001hym.2"; class_code "="; tss_id "TSS5183"; p_id "P5449";
chr1	hg19_knownGene	exon	238048465	238048615	.	-	.	gene_id "XLOC_005351"; transcript_id "5_00008856"; exon_number "4"; gene_name "uc001hym.2"; oId "uc001hym.2"; nearest_ref "uc001hym.2"; class_code "="; tss_id "TSS5183"; p_id "P5449";
chr1	hg19_knownGene	exon	238048691	238048880	.	-	.	gene_id "XLOC_005351"; transcript_id "5_00008856"; exon_number "5"; gene_name "uc001hym.2"; oId "uc001hym.2"; nearest_ref "uc001hym.2"; class_code "="; tss_id "TSS5183"; p_id "P5449";
chr1	hg19_knownGene	exon	238049056	238049186	.	-	.	gene_id "XLOC_005351"; transcript_id "5_00008856"; exon_number "6"; gene_name "uc001hym.2"; oId "uc001hym.2"; nearest_ref "uc001hym.2"; class_code "="; tss_id "TSS5183"; p_id "P5449";
chr1	hg19_knownGene	exon	238050071	238050168	.	-	.	gene_id "XLOC_005351"; transcript_id "5_00008856"; exon_number "7"; gene_name "uc001hym.2"; oId "uc001hym.2"; nearest_ref "uc001hym.2"; class_code "="; tss_id "TSS5183"; p_id "P5449";
chr1	hg19_knownGene	exon	238050674	238050861	.	-	.	gene_id "XLOC_005351"; transcript_id "5_00008856"; exon_number "8"; gene_name "uc001hym.2"; oId "uc001hym.2"; nearest_ref "uc001hym.2"; class_code "="; tss_id "TSS5183"; p_id "P5449";
chr1	hg19_knownGene	exon	238051658	238051810	.	-	.	gene_id "XLOC_005351"; transcript_id "5_00008856"; exon_number "9"; gene_name "uc001hym.2"; oId "uc001hym.2"; nearest_ref "uc001hym.2"; class_code "="; tss_id "TSS5183"; p_id "P5449";
chr1	hg19_knownGene	exon	238053167	238053269	.	-	.	gene_id "XLOC_005351"; transcript_id "5_00008856"; exon_number "10"; gene_name "uc001hym.2"; oId "uc001hym.2"; nearest_ref "uc001hym.2"; class_code "="; tss_id "TSS5183"; p_id "P5449";
chr1	hg19_knownGene	exon	238053355	238053476	.	-	.	gene_id "XLOC_005351"; transcript_id "5_00008856"; exon_number "11"; gene_name "uc001hym.2"; oId "uc001hym.2"; nearest_ref "uc001hym.2"; class_code "="; tss_id "TSS5183"; p_id "P5449";
chr1	hg19_knownGene	exon	238053761	238053935	.	-	.	gene_id "XLOC_005351"; transcript_id "5_00008856"; exon_number "12"; gene_name "uc001hym.2"; oId "uc001hym.2"; nearest_ref "uc001hym.2"; class_code "="; tss_id "TSS5183"; p_id "P5449";
chr1	Cufflinks	exon	238640014	238640117	.	-	.	gene_id "XLOC_005352"; transcript_id "5_00012994"; exon_number "1"; gene_name "uc001hyn.2"; oId "upf3.uc001hyn.2.1"; nearest_ref "uc001hyn.2"; class_code "j"; tss_id "TSS5184";
chr1	Cufflinks	exon	238644457	238644981	.	-	.	gene_id "XLOC_005352"; transcript_id "5_00012994"; exon_number "2"; gene_name "uc001hyn.2"; oId "upf3.uc001hyn.2.1"; nearest_ref "uc001hyn.2"; class_code "j"; tss_id "TSS5184";
chr1	Cufflinks	exon	238649085	238649351	.	-	.	gene_id "XLOC_005352"; transcript_id "5_00012994"; exon_number "3"; gene_name "uc001hyn.2"; oId "upf3.uc001hyn.2.1"; nearest_ref "uc001hyn.2"; class_code "j"; tss_id "TSS5184";
chr1	Cufflinks	exon	238643686	238644981	.	-	.	gene_id "XLOC_005352"; transcript_id "5_00008857"; exon_number "1"; gene_name "uc001hyn.2"; oId "uc001hyn.2_ext"; nearest_ref "uc001hyn.2"; class_code "="; tss_id "TSS5184";
chr1	Cufflinks	exon	238649085	238649351	.	-	.	gene_id "XLOC_005352"; transcript_id "5_00008857"; exon_number "2"; gene_name "uc001hyn.2"; oId "uc001hyn.2_ext"; nearest_ref "uc001hyn.2"; class_code "="; tss_id "TSS5184";
chr1	Cufflinks	exon	238645724	238645948	.	-	.	gene_id "XLOC_005353"; transcript_id "5_00011498"; exon_number "1"; gene_name "uc001hyn.2"; oId "SC4.3241.1"; nearest_ref "uc001hyn.2"; class_code "i";
chr1	Cufflinks	exon	238645970	238646173	.	-	.	gene_id "XLOC_005354"; transcript_id "5_00015732"; exon_number "1"; gene_name "uc001hyn.2"; oId "upf1_r4.3820.1"; nearest_ref "uc001hyn.2"; class_code "i";
chr1	Cufflinks	exon	239216042	239216238	.	-	.	gene_id "XLOC_005355"; transcript_id "5_00012995"; exon_number "1"; oId "upf3.2248.1"; class_code "u";
chr1	Cufflinks	exon	240305935	240308602	.	-	.	gene_id "XLOC_005356"; transcript_id "5_00012996"; exon_number "1"; gene_name "uc010pyd.1"; oId "upf1_r4.3833.1"; nearest_ref "uc010pyd.1"; class_code "i";
chr1	hg19_knownGene	exon	240652875	240656776	.	-	.	gene_id "XLOC_005357"; transcript_id "5_00008860"; exon_number "1"; gene_name "uc001hys.2"; oId "uc001hys.2"; nearest_ref "uc001hys.2"; class_code "="; tss_id "TSS5186"; p_id "P5450";
chr1	hg19_knownGene	exon	240775184	240775462	.	-	.	gene_id "XLOC_005357"; transcript_id "5_00008860"; exon_number "2"; gene_name "uc001hys.2"; oId "uc001hys.2"; nearest_ref "uc001hys.2"; class_code "="; tss_id "TSS5186"; p_id "P5450";
chr1	Cufflinks	exon	240799974	240800215	.	-	.	gene_id "XLOC_005358"; transcript_id "5_00008861"; exon_number "1"; oId "upf1_r4.3825.1"; class_code ".";
chr1	Cufflinks	exon	240919541	240919913	.	-	.	gene_id "XLOC_005359"; transcript_id "5_00008862"; exon_number "1"; oId "SC3.2184.1"; class_code "u";
chr1	Cufflinks	exon	240925462	240925589	.	-	.	gene_id "XLOC_005360"; transcript_id "5_00015734"; exon_number "1"; oId "upf1_r4.3827.1"; class_code "u";
chr1	Cufflinks	exon	240930941	240931186	.	-	.	gene_id "XLOC_005361"; transcript_id "5_00015735"; exon_number "1"; gene_name "uc001hyv.2"; oId "upf1_r4.3828.1"; nearest_ref "uc001hyv.2"; class_code "p";
chr1	hg19_knownGene	exon	240931555	240931578	.	-	.	gene_id "XLOC_005362"; transcript_id "5_00008863"; exon_number "1"; gene_name "uc010pyh.1"; oId "uc010pyh.1"; nearest_ref "uc010pyh.1"; class_code "="; tss_id "TSS5187"; p_id "P5456";
chr1	hg19_knownGene	exon	240963941	240964021	.	-	.	gene_id "XLOC_005362"; transcript_id "5_00008863"; exon_number "2"; gene_name "uc010pyh.1"; oId "uc010pyh.1"; nearest_ref "uc010pyh.1"; class_code "="; tss_id "TSS5187"; p_id "P5456";
chr1	hg19_knownGene	exon	240966204	240966293	.	-	.	gene_id "XLOC_005362"; transcript_id "5_00008863"; exon_number "3"; gene_name "uc010pyh.1"; oId "uc010pyh.1"; nearest_ref "uc010pyh.1"; class_code "="; tss_id "TSS5187"; p_id "P5456";
chr1	hg19_knownGene	exon	240969440	240969626	.	-	.	gene_id "XLOC_005362"; transcript_id "5_00008863"; exon_number "4"; gene_name "uc010pyh.1"; oId "uc010pyh.1"; nearest_ref "uc010pyh.1"; class_code "="; tss_id "TSS5187"; p_id "P5456";
chr1	hg19_knownGene	exon	240975218	240975343	.	-	.	gene_id "XLOC_005362"; transcript_id "5_00008863"; exon_number "5"; gene_name "uc010pyh.1"; oId "uc010pyh.1"; nearest_ref "uc010pyh.1"; class_code "="; tss_id "TSS5187"; p_id "P5456";
chr1	hg19_knownGene	exon	240976918	240977028	.	-	.	gene_id "XLOC_005362"; transcript_id "5_00008863"; exon_number "6"; gene_name "uc010pyh.1"; oId "uc010pyh.1"; nearest_ref "uc010pyh.1"; class_code "="; tss_id "TSS5187"; p_id "P5456";
chr1	hg19_knownGene	exon	240978016	240978077	.	-	.	gene_id "XLOC_005362"; transcript_id "5_00008863"; exon_number "7"; gene_name "uc010pyh.1"; oId "uc010pyh.1"; nearest_ref "uc010pyh.1"; class_code "="; tss_id "TSS5187"; p_id "P5456";
chr1	hg19_knownGene	exon	240979617	240979715	.	-	.	gene_id "XLOC_005362"; transcript_id "5_00008863"; exon_number "8"; gene_name "uc010pyh.1"; oId "uc010pyh.1"; nearest_ref "uc010pyh.1"; class_code "="; tss_id "TSS5187"; p_id "P5456";
chr1	hg19_knownGene	exon	240990398	240990472	.	-	.	gene_id "XLOC_005362"; transcript_id "5_00008863"; exon_number "9"; gene_name "uc010pyh.1"; oId "uc010pyh.1"; nearest_ref "uc010pyh.1"; class_code "="; tss_id "TSS5187"; p_id "P5456";
chr1	hg19_knownGene	exon	241031887	241031968	.	-	.	gene_id "XLOC_005362"; transcript_id "5_00008863"; exon_number "10"; gene_name "uc010pyh.1"; oId "uc010pyh.1"; nearest_ref "uc010pyh.1"; class_code "="; tss_id "TSS5187"; p_id "P5456";
chr1	hg19_knownGene	exon	241032076	241032152	.	-	.	gene_id "XLOC_005362"; transcript_id "5_00008863"; exon_number "11"; gene_name "uc010pyh.1"; oId "uc010pyh.1"; nearest_ref "uc010pyh.1"; class_code "="; tss_id "TSS5187"; p_id "P5456";
chr1	hg19_knownGene	exon	241033355	241033419	.	-	.	gene_id "XLOC_005362"; transcript_id "5_00008863"; exon_number "12"; gene_name "uc010pyh.1"; oId "uc010pyh.1"; nearest_ref "uc010pyh.1"; class_code "="; tss_id "TSS5187"; p_id "P5456";
chr1	hg19_knownGene	exon	241094017	241094068	.	-	.	gene_id "XLOC_005362"; transcript_id "5_00008863"; exon_number "13"; gene_name "uc010pyh.1"; oId "uc010pyh.1"; nearest_ref "uc010pyh.1"; class_code "="; tss_id "TSS5187"; p_id "P5456";
chr1	hg19_knownGene	exon	241099900	241100006	.	-	.	gene_id "XLOC_005362"; transcript_id "5_00008863"; exon_number "14"; gene_name "uc010pyh.1"; oId "uc010pyh.1"; nearest_ref "uc010pyh.1"; class_code "="; tss_id "TSS5187"; p_id "P5456";
chr1	hg19_knownGene	exon	241146379	241146429	.	-	.	gene_id "XLOC_005362"; transcript_id "5_00008863"; exon_number "15"; gene_name "uc010pyh.1"; oId "uc010pyh.1"; nearest_ref "uc010pyh.1"; class_code "="; tss_id "TSS5187"; p_id "P5456";
chr1	hg19_knownGene	exon	241261966	241262062	.	-	.	gene_id "XLOC_005362"; transcript_id "5_00008863"; exon_number "16"; gene_name "uc010pyh.1"; oId "uc010pyh.1"; nearest_ref "uc010pyh.1"; class_code "="; tss_id "TSS5187"; p_id "P5456";
chr1	hg19_knownGene	exon	241265171	241265476	.	-	.	gene_id "XLOC_005362"; transcript_id "5_00008863"; exon_number "17"; gene_name "uc010pyh.1"; oId "uc010pyh.1"; nearest_ref "uc010pyh.1"; class_code "="; tss_id "TSS5187"; p_id "P5456";
chr1	hg19_knownGene	exon	241307740	241307868	.	-	.	gene_id "XLOC_005362"; transcript_id "5_00008863"; exon_number "18"; gene_name "uc010pyh.1"; oId "uc010pyh.1"; nearest_ref "uc010pyh.1"; class_code "="; tss_id "TSS5187"; p_id "P5456";
chr1	hg19_knownGene	exon	240938817	240939513	.	-	.	gene_id "XLOC_005362"; transcript_id "5_00008864"; exon_number "1"; gene_name "uc010pyi.1"; oId "uc010pyi.1"; nearest_ref "uc010pyi.1"; class_code "="; tss_id "TSS5188";
chr1	hg19_knownGene	exon	240950685	240950738	.	-	.	gene_id "XLOC_005362"; transcript_id "5_00008864"; exon_number "2"; gene_name "uc010pyi.1"; oId "uc010pyi.1"; nearest_ref "uc010pyi.1"; class_code "="; tss_id "TSS5188";
chr1	hg19_knownGene	exon	240938817	240939513	.	-	.	gene_id "XLOC_005362"; transcript_id "5_00008865"; exon_number "1"; gene_name "uc001hyt.2"; oId "uc001hyt.2"; nearest_ref "uc001hyt.2"; class_code "="; tss_id "TSS5189"; p_id "P5455";
chr1	hg19_knownGene	exon	240963941	240964021	.	-	.	gene_id "XLOC_005362"; transcript_id "5_00008865"; exon_number "2"; gene_name "uc001hyt.2"; oId "uc001hyt.2"; nearest_ref "uc001hyt.2"; class_code "="; tss_id "TSS5189"; p_id "P5455";
chr1	hg19_knownGene	exon	240964755	240964808	.	-	.	gene_id "XLOC_005362"; transcript_id "5_00008865"; exon_number "3"; gene_name "uc001hyt.2"; oId "uc001hyt.2"; nearest_ref "uc001hyt.2"; class_code "="; tss_id "TSS5189"; p_id "P5455";
chr1	hg19_knownGene	exon	240966204	240966293	.	-	.	gene_id "XLOC_005362"; transcript_id "5_00008865"; exon_number "4"; gene_name "uc001hyt.2"; oId "uc001hyt.2"; nearest_ref "uc001hyt.2"; class_code "="; tss_id "TSS5189"; p_id "P5455";
chr1	hg19_knownGene	exon	240969440	240969626	.	-	.	gene_id "XLOC_005362"; transcript_id "5_00008865"; exon_number "5"; gene_name "uc001hyt.2"; oId "uc001hyt.2"; nearest_ref "uc001hyt.2"; class_code "="; tss_id "TSS5189"; p_id "P5455";
chr1	hg19_knownGene	exon	240975218	240975343	.	-	.	gene_id "XLOC_005362"; transcript_id "5_00008865"; exon_number "6"; gene_name "uc001hyt.2"; oId "uc001hyt.2"; nearest_ref "uc001hyt.2"; class_code "="; tss_id "TSS5189"; p_id "P5455";
chr1	hg19_knownGene	exon	240976918	240977028	.	-	.	gene_id "XLOC_005362"; transcript_id "5_00008865"; exon_number "7"; gene_name "uc001hyt.2"; oId "uc001hyt.2"; nearest_ref "uc001hyt.2"; class_code "="; tss_id "TSS5189"; p_id "P5455";
chr1	hg19_knownGene	exon	240978016	240978077	.	-	.	gene_id "XLOC_005362"; transcript_id "5_00008865"; exon_number "8"; gene_name "uc001hyt.2"; oId "uc001hyt.2"; nearest_ref "uc001hyt.2"; class_code "="; tss_id "TSS5189"; p_id "P5455";
chr1	hg19_knownGene	exon	240979617	240979715	.	-	.	gene_id "XLOC_005362"; transcript_id "5_00008865"; exon_number "9"; gene_name "uc001hyt.2"; oId "uc001hyt.2"; nearest_ref "uc001hyt.2"; class_code "="; tss_id "TSS5189"; p_id "P5455";
chr1	hg19_knownGene	exon	240990398	240990472	.	-	.	gene_id "XLOC_005362"; transcript_id "5_00008865"; exon_number "10"; gene_name "uc001hyt.2"; oId "uc001hyt.2"; nearest_ref "uc001hyt.2"; class_code "="; tss_id "TSS5189"; p_id "P5455";
chr1	hg19_knownGene	exon	241031887	241031968	.	-	.	gene_id "XLOC_005362"; transcript_id "5_00008865"; exon_number "11"; gene_name "uc001hyt.2"; oId "uc001hyt.2"; nearest_ref "uc001hyt.2"; class_code "="; tss_id "TSS5189"; p_id "P5455";
chr1	hg19_knownGene	exon	241032076	241032152	.	-	.	gene_id "XLOC_005362"; transcript_id "5_00008865"; exon_number "12"; gene_name "uc001hyt.2"; oId "uc001hyt.2"; nearest_ref "uc001hyt.2"; class_code "="; tss_id "TSS5189"; p_id "P5455";
chr1	hg19_knownGene	exon	240938817	240939513	.	-	.	gene_id "XLOC_005362"; transcript_id "5_00008866"; exon_number "1"; gene_name "uc010pyj.1"; oId "uc010pyj.1"; nearest_ref "uc010pyj.1"; class_code "="; tss_id "TSS5190"; p_id "P5454";
chr1	hg19_knownGene	exon	240963941	240964021	.	-	.	gene_id "XLOC_005362"; transcript_id "5_00008866"; exon_number "2"; gene_name "uc010pyj.1"; oId "uc010pyj.1"; nearest_ref "uc010pyj.1"; class_code "="; tss_id "TSS5190"; p_id "P5454";
chr1	hg19_knownGene	exon	240966204	240966293	.	-	.	gene_id "XLOC_005362"; transcript_id "5_00008866"; exon_number "3"; gene_name "uc010pyj.1"; oId "uc010pyj.1"; nearest_ref "uc010pyj.1"; class_code "="; tss_id "TSS5190"; p_id "P5454";
chr1	hg19_knownGene	exon	240969440	240969626	.	-	.	gene_id "XLOC_005362"; transcript_id "5_00008866"; exon_number "4"; gene_name "uc010pyj.1"; oId "uc010pyj.1"; nearest_ref "uc010pyj.1"; class_code "="; tss_id "TSS5190"; p_id "P5454";
chr1	hg19_knownGene	exon	240975218	240975343	.	-	.	gene_id "XLOC_005362"; transcript_id "5_00008866"; exon_number "5"; gene_name "uc010pyj.1"; oId "uc010pyj.1"; nearest_ref "uc010pyj.1"; class_code "="; tss_id "TSS5190"; p_id "P5454";
chr1	hg19_knownGene	exon	240976918	240977028	.	-	.	gene_id "XLOC_005362"; transcript_id "5_00008866"; exon_number "6"; gene_name "uc010pyj.1"; oId "uc010pyj.1"; nearest_ref "uc010pyj.1"; class_code "="; tss_id "TSS5190"; p_id "P5454";
chr1	hg19_knownGene	exon	240978016	240978077	.	-	.	gene_id "XLOC_005362"; transcript_id "5_00008866"; exon_number "7"; gene_name "uc010pyj.1"; oId "uc010pyj.1"; nearest_ref "uc010pyj.1"; class_code "="; tss_id "TSS5190"; p_id "P5454";
chr1	hg19_knownGene	exon	240979617	240979715	.	-	.	gene_id "XLOC_005362"; transcript_id "5_00008866"; exon_number "8"; gene_name "uc010pyj.1"; oId "uc010pyj.1"; nearest_ref "uc010pyj.1"; class_code "="; tss_id "TSS5190"; p_id "P5454";
chr1	hg19_knownGene	exon	240990398	240990472	.	-	.	gene_id "XLOC_005362"; transcript_id "5_00008866"; exon_number "9"; gene_name "uc010pyj.1"; oId "uc010pyj.1"; nearest_ref "uc010pyj.1"; class_code "="; tss_id "TSS5190"; p_id "P5454";
chr1	hg19_knownGene	exon	241031887	241031968	.	-	.	gene_id "XLOC_005362"; transcript_id "5_00008866"; exon_number "10"; gene_name "uc010pyj.1"; oId "uc010pyj.1"; nearest_ref "uc010pyj.1"; class_code "="; tss_id "TSS5190"; p_id "P5454";
chr1	hg19_knownGene	exon	241032076	241032152	.	-	.	gene_id "XLOC_005362"; transcript_id "5_00008866"; exon_number "11"; gene_name "uc010pyj.1"; oId "uc010pyj.1"; nearest_ref "uc010pyj.1"; class_code "="; tss_id "TSS5190"; p_id "P5454";
chr1	hg19_knownGene	exon	241033355	241033419	.	-	.	gene_id "XLOC_005362"; transcript_id "5_00008866"; exon_number "12"; gene_name "uc010pyj.1"; oId "uc010pyj.1"; nearest_ref "uc010pyj.1"; class_code "="; tss_id "TSS5190"; p_id "P5454";
chr1	hg19_knownGene	exon	241094017	241094068	.	-	.	gene_id "XLOC_005362"; transcript_id "5_00008866"; exon_number "13"; gene_name "uc010pyj.1"; oId "uc010pyj.1"; nearest_ref "uc010pyj.1"; class_code "="; tss_id "TSS5190"; p_id "P5454";
chr1	hg19_knownGene	exon	241099900	241100006	.	-	.	gene_id "XLOC_005362"; transcript_id "5_00008866"; exon_number "14"; gene_name "uc010pyj.1"; oId "uc010pyj.1"; nearest_ref "uc010pyj.1"; class_code "="; tss_id "TSS5190"; p_id "P5454";
chr1	hg19_knownGene	exon	241146379	241146429	.	-	.	gene_id "XLOC_005362"; transcript_id "5_00008866"; exon_number "15"; gene_name "uc010pyj.1"; oId "uc010pyj.1"; nearest_ref "uc010pyj.1"; class_code "="; tss_id "TSS5190"; p_id "P5454";
chr1	hg19_knownGene	exon	241235773	241235930	.	-	.	gene_id "XLOC_005362"; transcript_id "5_00008866"; exon_number "16"; gene_name "uc010pyj.1"; oId "uc010pyj.1"; nearest_ref "uc010pyj.1"; class_code "="; tss_id "TSS5190"; p_id "P5454";
chr1	hg19_knownGene	exon	241261966	241262062	.	-	.	gene_id "XLOC_005362"; transcript_id "5_00008866"; exon_number "17"; gene_name "uc010pyj.1"; oId "uc010pyj.1"; nearest_ref "uc010pyj.1"; class_code "="; tss_id "TSS5190"; p_id "P5454";
chr1	hg19_knownGene	exon	241371884	241372018	.	-	.	gene_id "XLOC_005362"; transcript_id "5_00008866"; exon_number "18"; gene_name "uc010pyj.1"; oId "uc010pyj.1"; nearest_ref "uc010pyj.1"; class_code "="; tss_id "TSS5190"; p_id "P5454";
chr1	hg19_knownGene	exon	240938817	240939513	.	-	.	gene_id "XLOC_005362"; transcript_id "5_00008868"; exon_number "1"; gene_name "uc009xgn.1"; oId "uc009xgn.1"; nearest_ref "uc009xgn.1"; class_code "="; tss_id "TSS5191"; p_id "P5453";
chr1	hg19_knownGene	exon	240963941	240964021	.	-	.	gene_id "XLOC_005362"; transcript_id "5_00008868"; exon_number "2"; gene_name "uc009xgn.1"; oId "uc009xgn.1"; nearest_ref "uc009xgn.1"; class_code "="; tss_id "TSS5191"; p_id "P5453";
chr1	hg19_knownGene	exon	240966204	240966293	.	-	.	gene_id "XLOC_005362"; transcript_id "5_00008868"; exon_number "3"; gene_name "uc009xgn.1"; oId "uc009xgn.1"; nearest_ref "uc009xgn.1"; class_code "="; tss_id "TSS5191"; p_id "P5453";
chr1	hg19_knownGene	exon	240969440	240969626	.	-	.	gene_id "XLOC_005362"; transcript_id "5_00008868"; exon_number "4"; gene_name "uc009xgn.1"; oId "uc009xgn.1"; nearest_ref "uc009xgn.1"; class_code "="; tss_id "TSS5191"; p_id "P5453";
chr1	hg19_knownGene	exon	240975218	240975343	.	-	.	gene_id "XLOC_005362"; transcript_id "5_00008868"; exon_number "5"; gene_name "uc009xgn.1"; oId "uc009xgn.1"; nearest_ref "uc009xgn.1"; class_code "="; tss_id "TSS5191"; p_id "P5453";
chr1	hg19_knownGene	exon	240976918	240977028	.	-	.	gene_id "XLOC_005362"; transcript_id "5_00008868"; exon_number "6"; gene_name "uc009xgn.1"; oId "uc009xgn.1"; nearest_ref "uc009xgn.1"; class_code "="; tss_id "TSS5191"; p_id "P5453";
chr1	hg19_knownGene	exon	240978016	240978077	.	-	.	gene_id "XLOC_005362"; transcript_id "5_00008868"; exon_number "7"; gene_name "uc009xgn.1"; oId "uc009xgn.1"; nearest_ref "uc009xgn.1"; class_code "="; tss_id "TSS5191"; p_id "P5453";
chr1	hg19_knownGene	exon	240979617	240979715	.	-	.	gene_id "XLOC_005362"; transcript_id "5_00008868"; exon_number "8"; gene_name "uc009xgn.1"; oId "uc009xgn.1"; nearest_ref "uc009xgn.1"; class_code "="; tss_id "TSS5191"; p_id "P5453";
chr1	hg19_knownGene	exon	240990398	240990472	.	-	.	gene_id "XLOC_005362"; transcript_id "5_00008868"; exon_number "9"; gene_name "uc009xgn.1"; oId "uc009xgn.1"; nearest_ref "uc009xgn.1"; class_code "="; tss_id "TSS5191"; p_id "P5453";
chr1	hg19_knownGene	exon	241031887	241031968	.	-	.	gene_id "XLOC_005362"; transcript_id "5_00008868"; exon_number "10"; gene_name "uc009xgn.1"; oId "uc009xgn.1"; nearest_ref "uc009xgn.1"; class_code "="; tss_id "TSS5191"; p_id "P5453";
chr1	hg19_knownGene	exon	241032076	241032152	.	-	.	gene_id "XLOC_005362"; transcript_id "5_00008868"; exon_number "11"; gene_name "uc009xgn.1"; oId "uc009xgn.1"; nearest_ref "uc009xgn.1"; class_code "="; tss_id "TSS5191"; p_id "P5453";
chr1	hg19_knownGene	exon	241033355	241033419	.	-	.	gene_id "XLOC_005362"; transcript_id "5_00008868"; exon_number "12"; gene_name "uc009xgn.1"; oId "uc009xgn.1"; nearest_ref "uc009xgn.1"; class_code "="; tss_id "TSS5191"; p_id "P5453";
chr1	hg19_knownGene	exon	241146379	241146429	.	-	.	gene_id "XLOC_005362"; transcript_id "5_00008868"; exon_number "13"; gene_name "uc009xgn.1"; oId "uc009xgn.1"; nearest_ref "uc009xgn.1"; class_code "="; tss_id "TSS5191"; p_id "P5453";
chr1	hg19_knownGene	exon	241261966	241262062	.	-	.	gene_id "XLOC_005362"; transcript_id "5_00008868"; exon_number "14"; gene_name "uc009xgn.1"; oId "uc009xgn.1"; nearest_ref "uc009xgn.1"; class_code "="; tss_id "TSS5191"; p_id "P5453";
chr1	hg19_knownGene	exon	241518999	241519126	.	-	.	gene_id "XLOC_005362"; transcript_id "5_00008868"; exon_number "15"; gene_name "uc009xgn.1"; oId "uc009xgn.1"; nearest_ref "uc009xgn.1"; class_code "="; tss_id "TSS5191"; p_id "P5453";
chr1	hg19_knownGene	exon	240938817	240939513	.	-	.	gene_id "XLOC_005362"; transcript_id "5_00008867"; exon_number "1"; gene_name "uc001hyu.2"; oId "uc001hyu.2"; nearest_ref "uc001hyu.2"; class_code "="; tss_id "TSS5191"; p_id "P5452";
chr1	hg19_knownGene	exon	240963941	240964021	.	-	.	gene_id "XLOC_005362"; transcript_id "5_00008867"; exon_number "2"; gene_name "uc001hyu.2"; oId "uc001hyu.2"; nearest_ref "uc001hyu.2"; class_code "="; tss_id "TSS5191"; p_id "P5452";
chr1	hg19_knownGene	exon	240966204	240966293	.	-	.	gene_id "XLOC_005362"; transcript_id "5_00008867"; exon_number "3"; gene_name "uc001hyu.2"; oId "uc001hyu.2"; nearest_ref "uc001hyu.2"; class_code "="; tss_id "TSS5191"; p_id "P5452";
chr1	hg19_knownGene	exon	240969440	240969626	.	-	.	gene_id "XLOC_005362"; transcript_id "5_00008867"; exon_number "4"; gene_name "uc001hyu.2"; oId "uc001hyu.2"; nearest_ref "uc001hyu.2"; class_code "="; tss_id "TSS5191"; p_id "P5452";
chr1	hg19_knownGene	exon	240975218	240975343	.	-	.	gene_id "XLOC_005362"; transcript_id "5_00008867"; exon_number "5"; gene_name "uc001hyu.2"; oId "uc001hyu.2"; nearest_ref "uc001hyu.2"; class_code "="; tss_id "TSS5191"; p_id "P5452";
chr1	hg19_knownGene	exon	240976918	240977028	.	-	.	gene_id "XLOC_005362"; transcript_id "5_00008867"; exon_number "6"; gene_name "uc001hyu.2"; oId "uc001hyu.2"; nearest_ref "uc001hyu.2"; class_code "="; tss_id "TSS5191"; p_id "P5452";
chr1	hg19_knownGene	exon	240978016	240978077	.	-	.	gene_id "XLOC_005362"; transcript_id "5_00008867"; exon_number "7"; gene_name "uc001hyu.2"; oId "uc001hyu.2"; nearest_ref "uc001hyu.2"; class_code "="; tss_id "TSS5191"; p_id "P5452";
chr1	hg19_knownGene	exon	240979617	240979715	.	-	.	gene_id "XLOC_005362"; transcript_id "5_00008867"; exon_number "8"; gene_name "uc001hyu.2"; oId "uc001hyu.2"; nearest_ref "uc001hyu.2"; class_code "="; tss_id "TSS5191"; p_id "P5452";
chr1	hg19_knownGene	exon	240990398	240990472	.	-	.	gene_id "XLOC_005362"; transcript_id "5_00008867"; exon_number "9"; gene_name "uc001hyu.2"; oId "uc001hyu.2"; nearest_ref "uc001hyu.2"; class_code "="; tss_id "TSS5191"; p_id "P5452";
chr1	hg19_knownGene	exon	241031887	241031968	.	-	.	gene_id "XLOC_005362"; transcript_id "5_00008867"; exon_number "10"; gene_name "uc001hyu.2"; oId "uc001hyu.2"; nearest_ref "uc001hyu.2"; class_code "="; tss_id "TSS5191"; p_id "P5452";
chr1	hg19_knownGene	exon	241032076	241032152	.	-	.	gene_id "XLOC_005362"; transcript_id "5_00008867"; exon_number "11"; gene_name "uc001hyu.2"; oId "uc001hyu.2"; nearest_ref "uc001hyu.2"; class_code "="; tss_id "TSS5191"; p_id "P5452";
chr1	hg19_knownGene	exon	241033355	241033419	.	-	.	gene_id "XLOC_005362"; transcript_id "5_00008867"; exon_number "12"; gene_name "uc001hyu.2"; oId "uc001hyu.2"; nearest_ref "uc001hyu.2"; class_code "="; tss_id "TSS5191"; p_id "P5452";
chr1	hg19_knownGene	exon	241094017	241094068	.	-	.	gene_id "XLOC_005362"; transcript_id "5_00008867"; exon_number "13"; gene_name "uc001hyu.2"; oId "uc001hyu.2"; nearest_ref "uc001hyu.2"; class_code "="; tss_id "TSS5191"; p_id "P5452";
chr1	hg19_knownGene	exon	241099900	241100006	.	-	.	gene_id "XLOC_005362"; transcript_id "5_00008867"; exon_number "14"; gene_name "uc001hyu.2"; oId "uc001hyu.2"; nearest_ref "uc001hyu.2"; class_code "="; tss_id "TSS5191"; p_id "P5452";
chr1	hg19_knownGene	exon	241146379	241146429	.	-	.	gene_id "XLOC_005362"; transcript_id "5_00008867"; exon_number "15"; gene_name "uc001hyu.2"; oId "uc001hyu.2"; nearest_ref "uc001hyu.2"; class_code "="; tss_id "TSS5191"; p_id "P5452";
chr1	hg19_knownGene	exon	241261966	241262062	.	-	.	gene_id "XLOC_005362"; transcript_id "5_00008867"; exon_number "16"; gene_name "uc001hyu.2"; oId "uc001hyu.2"; nearest_ref "uc001hyu.2"; class_code "="; tss_id "TSS5191"; p_id "P5452";
chr1	hg19_knownGene	exon	241518999	241519126	.	-	.	gene_id "XLOC_005362"; transcript_id "5_00008867"; exon_number "17"; gene_name "uc001hyu.2"; oId "uc001hyu.2"; nearest_ref "uc001hyu.2"; class_code "="; tss_id "TSS5191"; p_id "P5452";
chr1	hg19_knownGene	exon	240938817	240939513	.	-	.	gene_id "XLOC_005362"; transcript_id "5_00008870"; exon_number "1"; gene_name "uc001hyw.2"; oId "uc001hyw.2"; nearest_ref "uc001hyw.2"; class_code "="; tss_id "TSS5192"; p_id "P5451";
chr1	hg19_knownGene	exon	240966204	240966293	.	-	.	gene_id "XLOC_005362"; transcript_id "5_00008870"; exon_number "2"; gene_name "uc001hyw.2"; oId "uc001hyw.2"; nearest_ref "uc001hyw.2"; class_code "="; tss_id "TSS5192"; p_id "P5451";
chr1	hg19_knownGene	exon	240969440	240969626	.	-	.	gene_id "XLOC_005362"; transcript_id "5_00008870"; exon_number "3"; gene_name "uc001hyw.2"; oId "uc001hyw.2"; nearest_ref "uc001hyw.2"; class_code "="; tss_id "TSS5192"; p_id "P5451";
chr1	hg19_knownGene	exon	240975218	240975343	.	-	.	gene_id "XLOC_005362"; transcript_id "5_00008870"; exon_number "4"; gene_name "uc001hyw.2"; oId "uc001hyw.2"; nearest_ref "uc001hyw.2"; class_code "="; tss_id "TSS5192"; p_id "P5451";
chr1	hg19_knownGene	exon	240976918	240977028	.	-	.	gene_id "XLOC_005362"; transcript_id "5_00008870"; exon_number "5"; gene_name "uc001hyw.2"; oId "uc001hyw.2"; nearest_ref "uc001hyw.2"; class_code "="; tss_id "TSS5192"; p_id "P5451";
chr1	hg19_knownGene	exon	240978016	240978077	.	-	.	gene_id "XLOC_005362"; transcript_id "5_00008870"; exon_number "6"; gene_name "uc001hyw.2"; oId "uc001hyw.2"; nearest_ref "uc001hyw.2"; class_code "="; tss_id "TSS5192"; p_id "P5451";
chr1	hg19_knownGene	exon	240979617	240979715	.	-	.	gene_id "XLOC_005362"; transcript_id "5_00008870"; exon_number "7"; gene_name "uc001hyw.2"; oId "uc001hyw.2"; nearest_ref "uc001hyw.2"; class_code "="; tss_id "TSS5192"; p_id "P5451";
chr1	hg19_knownGene	exon	240990398	240990472	.	-	.	gene_id "XLOC_005362"; transcript_id "5_00008870"; exon_number "8"; gene_name "uc001hyw.2"; oId "uc001hyw.2"; nearest_ref "uc001hyw.2"; class_code "="; tss_id "TSS5192"; p_id "P5451";
chr1	hg19_knownGene	exon	241031887	241031968	.	-	.	gene_id "XLOC_005362"; transcript_id "5_00008870"; exon_number "9"; gene_name "uc001hyw.2"; oId "uc001hyw.2"; nearest_ref "uc001hyw.2"; class_code "="; tss_id "TSS5192"; p_id "P5451";
chr1	hg19_knownGene	exon	241032076	241032152	.	-	.	gene_id "XLOC_005362"; transcript_id "5_00008870"; exon_number "10"; gene_name "uc001hyw.2"; oId "uc001hyw.2"; nearest_ref "uc001hyw.2"; class_code "="; tss_id "TSS5192"; p_id "P5451";
chr1	hg19_knownGene	exon	241033355	241033419	.	-	.	gene_id "XLOC_005362"; transcript_id "5_00008870"; exon_number "11"; gene_name "uc001hyw.2"; oId "uc001hyw.2"; nearest_ref "uc001hyw.2"; class_code "="; tss_id "TSS5192"; p_id "P5451";
chr1	hg19_knownGene	exon	241094017	241094068	.	-	.	gene_id "XLOC_005362"; transcript_id "5_00008870"; exon_number "12"; gene_name "uc001hyw.2"; oId "uc001hyw.2"; nearest_ref "uc001hyw.2"; class_code "="; tss_id "TSS5192"; p_id "P5451";
chr1	hg19_knownGene	exon	241099900	241100006	.	-	.	gene_id "XLOC_005362"; transcript_id "5_00008870"; exon_number "13"; gene_name "uc001hyw.2"; oId "uc001hyw.2"; nearest_ref "uc001hyw.2"; class_code "="; tss_id "TSS5192"; p_id "P5451";
chr1	hg19_knownGene	exon	241146379	241146429	.	-	.	gene_id "XLOC_005362"; transcript_id "5_00008870"; exon_number "14"; gene_name "uc001hyw.2"; oId "uc001hyw.2"; nearest_ref "uc001hyw.2"; class_code "="; tss_id "TSS5192"; p_id "P5451";
chr1	hg19_knownGene	exon	241261966	241262062	.	-	.	gene_id "XLOC_005362"; transcript_id "5_00008870"; exon_number "15"; gene_name "uc001hyw.2"; oId "uc001hyw.2"; nearest_ref "uc001hyw.2"; class_code "="; tss_id "TSS5192"; p_id "P5451";
chr1	hg19_knownGene	exon	241518999	241519126	.	-	.	gene_id "XLOC_005362"; transcript_id "5_00008870"; exon_number "16"; gene_name "uc001hyw.2"; oId "uc001hyw.2"; nearest_ref "uc001hyw.2"; class_code "="; tss_id "TSS5192"; p_id "P5451";
chr1	hg19_knownGene	exon	241520199	241520478	.	-	.	gene_id "XLOC_005362"; transcript_id "5_00008870"; exon_number "17"; gene_name "uc001hyw.2"; oId "uc001hyw.2"; nearest_ref "uc001hyw.2"; class_code "="; tss_id "TSS5192"; p_id "P5451";
chr1	hg19_knownGene	exon	240938817	240939513	.	-	.	gene_id "XLOC_005362"; transcript_id "5_00008869"; exon_number "1"; gene_name "uc001hyv.2"; oId "uc001hyv.2"; nearest_ref "uc001hyv.2"; class_code "="; tss_id "TSS5192"; p_id "P5457";
chr1	hg19_knownGene	exon	240964755	240964808	.	-	.	gene_id "XLOC_005362"; transcript_id "5_00008869"; exon_number "2"; gene_name "uc001hyv.2"; oId "uc001hyv.2"; nearest_ref "uc001hyv.2"; class_code "="; tss_id "TSS5192"; p_id "P5457";
chr1	hg19_knownGene	exon	240966204	240966293	.	-	.	gene_id "XLOC_005362"; transcript_id "5_00008869"; exon_number "3"; gene_name "uc001hyv.2"; oId "uc001hyv.2"; nearest_ref "uc001hyv.2"; class_code "="; tss_id "TSS5192"; p_id "P5457";
chr1	hg19_knownGene	exon	240969440	240969626	.	-	.	gene_id "XLOC_005362"; transcript_id "5_00008869"; exon_number "4"; gene_name "uc001hyv.2"; oId "uc001hyv.2"; nearest_ref "uc001hyv.2"; class_code "="; tss_id "TSS5192"; p_id "P5457";
chr1	hg19_knownGene	exon	240975218	240975343	.	-	.	gene_id "XLOC_005362"; transcript_id "5_00008869"; exon_number "5"; gene_name "uc001hyv.2"; oId "uc001hyv.2"; nearest_ref "uc001hyv.2"; class_code "="; tss_id "TSS5192"; p_id "P5457";
chr1	hg19_knownGene	exon	240976918	240977028	.	-	.	gene_id "XLOC_005362"; transcript_id "5_00008869"; exon_number "6"; gene_name "uc001hyv.2"; oId "uc001hyv.2"; nearest_ref "uc001hyv.2"; class_code "="; tss_id "TSS5192"; p_id "P5457";
chr1	hg19_knownGene	exon	240978016	240978077	.	-	.	gene_id "XLOC_005362"; transcript_id "5_00008869"; exon_number "7"; gene_name "uc001hyv.2"; oId "uc001hyv.2"; nearest_ref "uc001hyv.2"; class_code "="; tss_id "TSS5192"; p_id "P5457";
chr1	hg19_knownGene	exon	240979617	240979715	.	-	.	gene_id "XLOC_005362"; transcript_id "5_00008869"; exon_number "8"; gene_name "uc001hyv.2"; oId "uc001hyv.2"; nearest_ref "uc001hyv.2"; class_code "="; tss_id "TSS5192"; p_id "P5457";
chr1	hg19_knownGene	exon	240990398	240990472	.	-	.	gene_id "XLOC_005362"; transcript_id "5_00008869"; exon_number "9"; gene_name "uc001hyv.2"; oId "uc001hyv.2"; nearest_ref "uc001hyv.2"; class_code "="; tss_id "TSS5192"; p_id "P5457";
chr1	hg19_knownGene	exon	241031887	241031968	.	-	.	gene_id "XLOC_005362"; transcript_id "5_00008869"; exon_number "10"; gene_name "uc001hyv.2"; oId "uc001hyv.2"; nearest_ref "uc001hyv.2"; class_code "="; tss_id "TSS5192"; p_id "P5457";
chr1	hg19_knownGene	exon	241032076	241032152	.	-	.	gene_id "XLOC_005362"; transcript_id "5_00008869"; exon_number "11"; gene_name "uc001hyv.2"; oId "uc001hyv.2"; nearest_ref "uc001hyv.2"; class_code "="; tss_id "TSS5192"; p_id "P5457";
chr1	hg19_knownGene	exon	241033355	241033419	.	-	.	gene_id "XLOC_005362"; transcript_id "5_00008869"; exon_number "12"; gene_name "uc001hyv.2"; oId "uc001hyv.2"; nearest_ref "uc001hyv.2"; class_code "="; tss_id "TSS5192"; p_id "P5457";
chr1	hg19_knownGene	exon	241094017	241094068	.	-	.	gene_id "XLOC_005362"; transcript_id "5_00008869"; exon_number "13"; gene_name "uc001hyv.2"; oId "uc001hyv.2"; nearest_ref "uc001hyv.2"; class_code "="; tss_id "TSS5192"; p_id "P5457";
chr1	hg19_knownGene	exon	241099900	241100006	.	-	.	gene_id "XLOC_005362"; transcript_id "5_00008869"; exon_number "14"; gene_name "uc001hyv.2"; oId "uc001hyv.2"; nearest_ref "uc001hyv.2"; class_code "="; tss_id "TSS5192"; p_id "P5457";
chr1	hg19_knownGene	exon	241146379	241146429	.	-	.	gene_id "XLOC_005362"; transcript_id "5_00008869"; exon_number "15"; gene_name "uc001hyv.2"; oId "uc001hyv.2"; nearest_ref "uc001hyv.2"; class_code "="; tss_id "TSS5192"; p_id "P5457";
chr1	hg19_knownGene	exon	241261966	241262062	.	-	.	gene_id "XLOC_005362"; transcript_id "5_00008869"; exon_number "16"; gene_name "uc001hyv.2"; oId "uc001hyv.2"; nearest_ref "uc001hyv.2"; class_code "="; tss_id "TSS5192"; p_id "P5457";
chr1	hg19_knownGene	exon	241518999	241519126	.	-	.	gene_id "XLOC_005362"; transcript_id "5_00008869"; exon_number "17"; gene_name "uc001hyv.2"; oId "uc001hyv.2"; nearest_ref "uc001hyv.2"; class_code "="; tss_id "TSS5192"; p_id "P5457";
chr1	hg19_knownGene	exon	241520199	241520478	.	-	.	gene_id "XLOC_005362"; transcript_id "5_00008869"; exon_number "18"; gene_name "uc001hyv.2"; oId "uc001hyv.2"; nearest_ref "uc001hyv.2"; class_code "="; tss_id "TSS5192"; p_id "P5457";
chr1	hg19_knownGene	exon	241660906	241661270	.	-	.	gene_id "XLOC_005363"; transcript_id "5_00008871"; exon_number "1"; gene_name "uc001hyx.2"; oId "uc001hyx.2"; nearest_ref "uc001hyx.2"; class_code "="; tss_id "TSS5193"; p_id "P5458";
chr1	hg19_knownGene	exon	241663737	241663890	.	-	.	gene_id "XLOC_005363"; transcript_id "5_00008871"; exon_number "2"; gene_name "uc001hyx.2"; oId "uc001hyx.2"; nearest_ref "uc001hyx.2"; class_code "="; tss_id "TSS5193"; p_id "P5458";
chr1	hg19_knownGene	exon	241665743	241665870	.	-	.	gene_id "XLOC_005363"; transcript_id "5_00008871"; exon_number "3"; gene_name "uc001hyx.2"; oId "uc001hyx.2"; nearest_ref "uc001hyx.2"; class_code "="; tss_id "TSS5193"; p_id "P5458";
chr1	hg19_knownGene	exon	241667342	241667545	.	-	.	gene_id "XLOC_005363"; transcript_id "5_00008871"; exon_number "4"; gene_name "uc001hyx.2"; oId "uc001hyx.2"; nearest_ref "uc001hyx.2"; class_code "="; tss_id "TSS5193"; p_id "P5458";
chr1	hg19_knownGene	exon	241669303	241669468	.	-	.	gene_id "XLOC_005363"; transcript_id "5_00008871"; exon_number "5"; gene_name "uc001hyx.2"; oId "uc001hyx.2"; nearest_ref "uc001hyx.2"; class_code "="; tss_id "TSS5193"; p_id "P5458";
chr1	hg19_knownGene	exon	241671903	241672085	.	-	.	gene_id "XLOC_005363"; transcript_id "5_00008871"; exon_number "6"; gene_name "uc001hyx.2"; oId "uc001hyx.2"; nearest_ref "uc001hyx.2"; class_code "="; tss_id "TSS5193"; p_id "P5458";
chr1	hg19_knownGene	exon	241675267	241675443	.	-	.	gene_id "XLOC_005363"; transcript_id "5_00008871"; exon_number "7"; gene_name "uc001hyx.2"; oId "uc001hyx.2"; nearest_ref "uc001hyx.2"; class_code "="; tss_id "TSS5193"; p_id "P5458";
chr1	hg19_knownGene	exon	241676903	241677013	.	-	.	gene_id "XLOC_005363"; transcript_id "5_00008871"; exon_number "8"; gene_name "uc001hyx.2"; oId "uc001hyx.2"; nearest_ref "uc001hyx.2"; class_code "="; tss_id "TSS5193"; p_id "P5458";
chr1	hg19_knownGene	exon	241680482	241680616	.	-	.	gene_id "XLOC_005363"; transcript_id "5_00008871"; exon_number "9"; gene_name "uc001hyx.2"; oId "uc001hyx.2"; nearest_ref "uc001hyx.2"; class_code "="; tss_id "TSS5193"; p_id "P5458";
chr1	hg19_knownGene	exon	241682891	241683054	.	-	.	gene_id "XLOC_005363"; transcript_id "5_00008871"; exon_number "10"; gene_name "uc001hyx.2"; oId "uc001hyx.2"; nearest_ref "uc001hyx.2"; class_code "="; tss_id "TSS5193"; p_id "P5458";
chr1	Cufflinks	exon	241661163	241661270	.	-	.	gene_id "XLOC_005363"; transcript_id "5_00012998"; exon_number "1"; gene_name "uc001hyx.2"; oId "upf3.uc001hyx.2.2"; nearest_ref "uc001hyx.2"; class_code "j"; tss_id "TSS5194";
chr1	Cufflinks	exon	241663737	241663890	.	-	.	gene_id "XLOC_005363"; transcript_id "5_00012998"; exon_number "2"; gene_name "uc001hyx.2"; oId "upf3.uc001hyx.2.2"; nearest_ref "uc001hyx.2"; class_code "j"; tss_id "TSS5194";
chr1	Cufflinks	exon	241665743	241665870	.	-	.	gene_id "XLOC_005363"; transcript_id "5_00012998"; exon_number "3"; gene_name "uc001hyx.2"; oId "upf3.uc001hyx.2.2"; nearest_ref "uc001hyx.2"; class_code "j"; tss_id "TSS5194";
chr1	Cufflinks	exon	241667342	241667545	.	-	.	gene_id "XLOC_005363"; transcript_id "5_00012998"; exon_number "4"; gene_name "uc001hyx.2"; oId "upf3.uc001hyx.2.2"; nearest_ref "uc001hyx.2"; class_code "j"; tss_id "TSS5194";
chr1	Cufflinks	exon	241669303	241669468	.	-	.	gene_id "XLOC_005363"; transcript_id "5_00012998"; exon_number "5"; gene_name "uc001hyx.2"; oId "upf3.uc001hyx.2.2"; nearest_ref "uc001hyx.2"; class_code "j"; tss_id "TSS5194";
chr1	Cufflinks	exon	241671903	241672060	.	-	.	gene_id "XLOC_005363"; transcript_id "5_00012998"; exon_number "6"; gene_name "uc001hyx.2"; oId "upf3.uc001hyx.2.2"; nearest_ref "uc001hyx.2"; class_code "j"; tss_id "TSS5194";
chr1	Cufflinks	exon	241675267	241675443	.	-	.	gene_id "XLOC_005363"; transcript_id "5_00012998"; exon_number "7"; gene_name "uc001hyx.2"; oId "upf3.uc001hyx.2.2"; nearest_ref "uc001hyx.2"; class_code "j"; tss_id "TSS5194";
chr1	Cufflinks	exon	241676903	241677013	.	-	.	gene_id "XLOC_005363"; transcript_id "5_00012998"; exon_number "8"; gene_name "uc001hyx.2"; oId "upf3.uc001hyx.2.2"; nearest_ref "uc001hyx.2"; class_code "j"; tss_id "TSS5194";
chr1	Cufflinks	exon	241680482	241680616	.	-	.	gene_id "XLOC_005363"; transcript_id "5_00012998"; exon_number "9"; gene_name "uc001hyx.2"; oId "upf3.uc001hyx.2.2"; nearest_ref "uc001hyx.2"; class_code "j"; tss_id "TSS5194";
chr1	Cufflinks	exon	241682360	241682462	.	-	.	gene_id "XLOC_005363"; transcript_id "5_00012998"; exon_number "10"; gene_name "uc001hyx.2"; oId "upf3.uc001hyx.2.2"; nearest_ref "uc001hyx.2"; class_code "j"; tss_id "TSS5194";
chr1	Cufflinks	exon	241661163	241661270	.	-	.	gene_id "XLOC_005363"; transcript_id "5_00015736"; exon_number "1"; gene_name "uc001hyx.2"; oId "upf1_r4.uc001hyx.2.2"; nearest_ref "uc001hyx.2"; class_code "j"; tss_id "TSS5195";
chr1	Cufflinks	exon	241663737	241663890	.	-	.	gene_id "XLOC_005363"; transcript_id "5_00015736"; exon_number "2"; gene_name "uc001hyx.2"; oId "upf1_r4.uc001hyx.2.2"; nearest_ref "uc001hyx.2"; class_code "j"; tss_id "TSS5195";
chr1	Cufflinks	exon	241665743	241665870	.	-	.	gene_id "XLOC_005363"; transcript_id "5_00015736"; exon_number "3"; gene_name "uc001hyx.2"; oId "upf1_r4.uc001hyx.2.2"; nearest_ref "uc001hyx.2"; class_code "j"; tss_id "TSS5195";
chr1	Cufflinks	exon	241667342	241667545	.	-	.	gene_id "XLOC_005363"; transcript_id "5_00015736"; exon_number "4"; gene_name "uc001hyx.2"; oId "upf1_r4.uc001hyx.2.2"; nearest_ref "uc001hyx.2"; class_code "j"; tss_id "TSS5195";
chr1	Cufflinks	exon	241669303	241669468	.	-	.	gene_id "XLOC_005363"; transcript_id "5_00015736"; exon_number "5"; gene_name "uc001hyx.2"; oId "upf1_r4.uc001hyx.2.2"; nearest_ref "uc001hyx.2"; class_code "j"; tss_id "TSS5195";
chr1	Cufflinks	exon	241671903	241672085	.	-	.	gene_id "XLOC_005363"; transcript_id "5_00015736"; exon_number "6"; gene_name "uc001hyx.2"; oId "upf1_r4.uc001hyx.2.2"; nearest_ref "uc001hyx.2"; class_code "j"; tss_id "TSS5195";
chr1	Cufflinks	exon	241675267	241675443	.	-	.	gene_id "XLOC_005363"; transcript_id "5_00015736"; exon_number "7"; gene_name "uc001hyx.2"; oId "upf1_r4.uc001hyx.2.2"; nearest_ref "uc001hyx.2"; class_code "j"; tss_id "TSS5195";
chr1	Cufflinks	exon	241676903	241677013	.	-	.	gene_id "XLOC_005363"; transcript_id "5_00015736"; exon_number "8"; gene_name "uc001hyx.2"; oId "upf1_r4.uc001hyx.2.2"; nearest_ref "uc001hyx.2"; class_code "j"; tss_id "TSS5195";
chr1	Cufflinks	exon	241680482	241680616	.	-	.	gene_id "XLOC_005363"; transcript_id "5_00015736"; exon_number "9"; gene_name "uc001hyx.2"; oId "upf1_r4.uc001hyx.2.2"; nearest_ref "uc001hyx.2"; class_code "j"; tss_id "TSS5195";
chr1	Cufflinks	exon	241682360	241682570	.	-	.	gene_id "XLOC_005363"; transcript_id "5_00015736"; exon_number "10"; gene_name "uc001hyx.2"; oId "upf1_r4.uc001hyx.2.2"; nearest_ref "uc001hyx.2"; class_code "j"; tss_id "TSS5195";
chr1	Cufflinks	exon	241661163	241661270	.	-	.	gene_id "XLOC_005363"; transcript_id "5_00015737"; exon_number "1"; gene_name "uc001hyx.2"; oId "upf1_r4.uc001hyx.2.3"; nearest_ref "uc001hyx.2"; class_code "j"; tss_id "TSS5193";
chr1	Cufflinks	exon	241663737	241663890	.	-	.	gene_id "XLOC_005363"; transcript_id "5_00015737"; exon_number "2"; gene_name "uc001hyx.2"; oId "upf1_r4.uc001hyx.2.3"; nearest_ref "uc001hyx.2"; class_code "j"; tss_id "TSS5193";
chr1	Cufflinks	exon	241665743	241665870	.	-	.	gene_id "XLOC_005363"; transcript_id "5_00015737"; exon_number "3"; gene_name "uc001hyx.2"; oId "upf1_r4.uc001hyx.2.3"; nearest_ref "uc001hyx.2"; class_code "j"; tss_id "TSS5193";
chr1	Cufflinks	exon	241667342	241667545	.	-	.	gene_id "XLOC_005363"; transcript_id "5_00015737"; exon_number "4"; gene_name "uc001hyx.2"; oId "upf1_r4.uc001hyx.2.3"; nearest_ref "uc001hyx.2"; class_code "j"; tss_id "TSS5193";
chr1	Cufflinks	exon	241669303	241669468	.	-	.	gene_id "XLOC_005363"; transcript_id "5_00015737"; exon_number "5"; gene_name "uc001hyx.2"; oId "upf1_r4.uc001hyx.2.3"; nearest_ref "uc001hyx.2"; class_code "j"; tss_id "TSS5193";
chr1	Cufflinks	exon	241671907	241672085	.	-	.	gene_id "XLOC_005363"; transcript_id "5_00015737"; exon_number "6"; gene_name "uc001hyx.2"; oId "upf1_r4.uc001hyx.2.3"; nearest_ref "uc001hyx.2"; class_code "j"; tss_id "TSS5193";
chr1	Cufflinks	exon	241675267	241675443	.	-	.	gene_id "XLOC_005363"; transcript_id "5_00015737"; exon_number "7"; gene_name "uc001hyx.2"; oId "upf1_r4.uc001hyx.2.3"; nearest_ref "uc001hyx.2"; class_code "j"; tss_id "TSS5193";
chr1	Cufflinks	exon	241676903	241677013	.	-	.	gene_id "XLOC_005363"; transcript_id "5_00015737"; exon_number "8"; gene_name "uc001hyx.2"; oId "upf1_r4.uc001hyx.2.3"; nearest_ref "uc001hyx.2"; class_code "j"; tss_id "TSS5193";
chr1	Cufflinks	exon	241680482	241680616	.	-	.	gene_id "XLOC_005363"; transcript_id "5_00015737"; exon_number "9"; gene_name "uc001hyx.2"; oId "upf1_r4.uc001hyx.2.3"; nearest_ref "uc001hyx.2"; class_code "j"; tss_id "TSS5193";
chr1	Cufflinks	exon	241682891	241683055	.	-	.	gene_id "XLOC_005363"; transcript_id "5_00015737"; exon_number "10"; gene_name "uc001hyx.2"; oId "upf1_r4.uc001hyx.2.3"; nearest_ref "uc001hyx.2"; class_code "j"; tss_id "TSS5193";
chr1	Cufflinks	exon	241720711	241721609	.	-	.	gene_id "XLOC_005364"; transcript_id "5_00015738"; exon_number "1"; gene_name "uc001hyy.2"; oId "upf1_r4.3859.1"; nearest_ref "uc001hyy.2"; class_code "i";
chr1	Cufflinks	exon	241747438	241748065	.	-	.	gene_id "XLOC_005365"; transcript_id "5_00011503"; exon_number "1"; gene_name "uc001hyy.2"; oId "SC4.3314.1"; nearest_ref "uc001hyy.2"; class_code "i";
chr1	Cufflinks	exon	241756453	241757993	.	-	.	gene_id "XLOC_005366"; transcript_id "5_00013000"; exon_number "1"; gene_name "uc001hzc.2"; oId "upf3.2269.4"; nearest_ref "uc001hzc.2"; class_code "j"; tss_id "TSS5196";
chr1	Cufflinks	exon	241761048	241761299	.	-	.	gene_id "XLOC_005366"; transcript_id "5_00013000"; exon_number "2"; gene_name "uc001hzc.2"; oId "upf3.2269.4"; nearest_ref "uc001hzc.2"; class_code "j"; tss_id "TSS5196";
chr1	Cufflinks	exon	241767562	241767881	.	-	.	gene_id "XLOC_005366"; transcript_id "5_00013000"; exon_number "3"; gene_name "uc001hzc.2"; oId "upf3.2269.4"; nearest_ref "uc001hzc.2"; class_code "j"; tss_id "TSS5196";
chr1	Cufflinks	exon	241771548	241771592	.	-	.	gene_id "XLOC_005366"; transcript_id "5_00013000"; exon_number "4"; gene_name "uc001hzc.2"; oId "upf3.2269.4"; nearest_ref "uc001hzc.2"; class_code "j"; tss_id "TSS5196";
chr1	hg19_knownGene	exon	241756453	241757993	.	-	.	gene_id "XLOC_005366"; transcript_id "5_00008874"; exon_number "1"; gene_name "uc001hzc.2"; oId "uc001hzc.2"; nearest_ref "uc001hzc.2"; class_code "="; tss_id "TSS5197";
chr1	hg19_knownGene	exon	241761048	241761299	.	-	.	gene_id "XLOC_005366"; transcript_id "5_00008874"; exon_number "2"; gene_name "uc001hzc.2"; oId "uc001hzc.2"; nearest_ref "uc001hzc.2"; class_code "="; tss_id "TSS5197";
chr1	hg19_knownGene	exon	241803184	241803701	.	-	.	gene_id "XLOC_005366"; transcript_id "5_00008874"; exon_number "3"; gene_name "uc001hzc.2"; oId "uc001hzc.2"; nearest_ref "uc001hzc.2"; class_code "="; tss_id "TSS5197";
chr1	hg19_knownGene	exon	241756453	241757993	.	-	.	gene_id "XLOC_005366"; transcript_id "5_00008873"; exon_number "1"; gene_name "uc001hzb.2"; oId "uc001hzb.2"; nearest_ref "uc001hzb.2"; class_code "="; tss_id "TSS5197";
chr1	hg19_knownGene	exon	241761048	241761299	.	-	.	gene_id "XLOC_005366"; transcript_id "5_00008873"; exon_number "2"; gene_name "uc001hzb.2"; oId "uc001hzb.2"; nearest_ref "uc001hzb.2"; class_code "="; tss_id "TSS5197";
chr1	hg19_knownGene	exon	241767722	241767881	.	-	.	gene_id "XLOC_005366"; transcript_id "5_00008873"; exon_number "3"; gene_name "uc001hzb.2"; oId "uc001hzb.2"; nearest_ref "uc001hzb.2"; class_code "="; tss_id "TSS5197";
chr1	hg19_knownGene	exon	241803184	241803701	.	-	.	gene_id "XLOC_005366"; transcript_id "5_00008873"; exon_number "4"; gene_name "uc001hzb.2"; oId "uc001hzb.2"; nearest_ref "uc001hzb.2"; class_code "="; tss_id "TSS5197";
chr1	hg19_knownGene	exon	241756453	241757993	.	-	.	gene_id "XLOC_005366"; transcript_id "5_00008872"; exon_number "1"; gene_name "uc001hza.2"; oId "uc001hza.2"; nearest_ref "uc001hza.2"; class_code "="; tss_id "TSS5197"; p_id "P5459";
chr1	hg19_knownGene	exon	241761048	241761299	.	-	.	gene_id "XLOC_005366"; transcript_id "5_00008872"; exon_number "2"; gene_name "uc001hza.2"; oId "uc001hza.2"; nearest_ref "uc001hza.2"; class_code "="; tss_id "TSS5197"; p_id "P5459";
chr1	hg19_knownGene	exon	241767562	241767881	.	-	.	gene_id "XLOC_005366"; transcript_id "5_00008872"; exon_number "3"; gene_name "uc001hza.2"; oId "uc001hza.2"; nearest_ref "uc001hza.2"; class_code "="; tss_id "TSS5197"; p_id "P5459";
chr1	hg19_knownGene	exon	241803184	241803701	.	-	.	gene_id "XLOC_005366"; transcript_id "5_00008872"; exon_number "4"; gene_name "uc001hza.2"; oId "uc001hza.2"; nearest_ref "uc001hza.2"; class_code "="; tss_id "TSS5197"; p_id "P5459";
chr1	Cufflinks	exon	241792169	241799375	.	-	.	gene_id "XLOC_005366"; transcript_id "5_00008876"; exon_number "1"; gene_name "uc001hzc.2"; oId "SC3.2315.5"; nearest_ref "uc001hzc.2"; class_code "j"; tss_id "TSS5197";
chr1	Cufflinks	exon	241803184	241803701	.	-	.	gene_id "XLOC_005366"; transcript_id "5_00008876"; exon_number "2"; gene_name "uc001hzc.2"; oId "SC3.2315.5"; nearest_ref "uc001hzc.2"; class_code "j"; tss_id "TSS5197";
chr1	Cufflinks	exon	242154186	242154353	.	-	.	gene_id "XLOC_005367"; transcript_id "5_00015739"; exon_number "1"; oId "upf1_r4.3839.1"; class_code "u";
chr1	hg19_knownGene	exon	242158792	242159687	.	-	.	gene_id "XLOC_005368"; transcript_id "5_00008877"; exon_number "1"; gene_name "uc001hzk.2"; oId "uc001hzk.2"; nearest_ref "uc001hzk.2"; class_code "="; tss_id "TSS5199"; p_id "P5460";
chr1	hg19_knownGene	exon	242161816	242161922	.	-	.	gene_id "XLOC_005368"; transcript_id "5_00008877"; exon_number "2"; gene_name "uc001hzk.2"; oId "uc001hzk.2"; nearest_ref "uc001hzk.2"; class_code "="; tss_id "TSS5199"; p_id "P5460";
chr1	hg19_knownGene	exon	242162078	242162133	.	-	.	gene_id "XLOC_005368"; transcript_id "5_00008877"; exon_number "3"; gene_name "uc001hzk.2"; oId "uc001hzk.2"; nearest_ref "uc001hzk.2"; class_code "="; tss_id "TSS5199"; p_id "P5460";
chr1	hg19_knownGene	exon	242162253	242162385	.	-	.	gene_id "XLOC_005368"; transcript_id "5_00008877"; exon_number "4"; gene_name "uc001hzk.2"; oId "uc001hzk.2"; nearest_ref "uc001hzk.2"; class_code "="; tss_id "TSS5199"; p_id "P5460";
chr1	hg19_knownGene	exon	242252272	242253412	.	-	.	gene_id "XLOC_005369"; transcript_id "5_00008879"; exon_number "1"; gene_name "uc001hzm.3"; oId "uc001hzm.3"; nearest_ref "uc001hzm.3"; class_code "="; tss_id "TSS5200"; p_id "P5464";
chr1	hg19_knownGene	exon	242263970	242264084	.	-	.	gene_id "XLOC_005369"; transcript_id "5_00008879"; exon_number "2"; gene_name "uc001hzm.3"; oId "uc001hzm.3"; nearest_ref "uc001hzm.3"; class_code "="; tss_id "TSS5200"; p_id "P5464";
chr1	hg19_knownGene	exon	242270973	242271141	.	-	.	gene_id "XLOC_005369"; transcript_id "5_00008879"; exon_number "3"; gene_name "uc001hzm.3"; oId "uc001hzm.3"; nearest_ref "uc001hzm.3"; class_code "="; tss_id "TSS5200"; p_id "P5464";
chr1	hg19_knownGene	exon	242277192	242277328	.	-	.	gene_id "XLOC_005369"; transcript_id "5_00008879"; exon_number "4"; gene_name "uc001hzm.3"; oId "uc001hzm.3"; nearest_ref "uc001hzm.3"; class_code "="; tss_id "TSS5200"; p_id "P5464";
chr1	hg19_knownGene	exon	242287770	242287967	.	-	.	gene_id "XLOC_005369"; transcript_id "5_00008879"; exon_number "5"; gene_name "uc001hzm.3"; oId "uc001hzm.3"; nearest_ref "uc001hzm.3"; class_code "="; tss_id "TSS5200"; p_id "P5464";
chr1	hg19_knownGene	exon	242383290	242383417	.	-	.	gene_id "XLOC_005369"; transcript_id "5_00008879"; exon_number "6"; gene_name "uc001hzm.3"; oId "uc001hzm.3"; nearest_ref "uc001hzm.3"; class_code "="; tss_id "TSS5200"; p_id "P5464";
chr1	hg19_knownGene	exon	242428639	242428750	.	-	.	gene_id "XLOC_005369"; transcript_id "5_00008879"; exon_number "7"; gene_name "uc001hzm.3"; oId "uc001hzm.3"; nearest_ref "uc001hzm.3"; class_code "="; tss_id "TSS5200"; p_id "P5464";
chr1	hg19_knownGene	exon	242511401	242511544	.	-	.	gene_id "XLOC_005369"; transcript_id "5_00008879"; exon_number "8"; gene_name "uc001hzm.3"; oId "uc001hzm.3"; nearest_ref "uc001hzm.3"; class_code "="; tss_id "TSS5200"; p_id "P5464";
chr1	hg19_knownGene	exon	242612656	242612765	.	-	.	gene_id "XLOC_005369"; transcript_id "5_00008879"; exon_number "9"; gene_name "uc001hzm.3"; oId "uc001hzm.3"; nearest_ref "uc001hzm.3"; class_code "="; tss_id "TSS5200"; p_id "P5464";
chr1	hg19_knownGene	exon	242252272	242253412	.	-	.	gene_id "XLOC_005369"; transcript_id "5_00008878"; exon_number "1"; gene_name "uc001hzl.3"; oId "uc001hzl.3"; nearest_ref "uc001hzl.3"; class_code "="; tss_id "TSS5200"; p_id "P5463";
chr1	hg19_knownGene	exon	242263970	242264084	.	-	.	gene_id "XLOC_005369"; transcript_id "5_00008878"; exon_number "2"; gene_name "uc001hzl.3"; oId "uc001hzl.3"; nearest_ref "uc001hzl.3"; class_code "="; tss_id "TSS5200"; p_id "P5463";
chr1	hg19_knownGene	exon	242270973	242271141	.	-	.	gene_id "XLOC_005369"; transcript_id "5_00008878"; exon_number "3"; gene_name "uc001hzl.3"; oId "uc001hzl.3"; nearest_ref "uc001hzl.3"; class_code "="; tss_id "TSS5200"; p_id "P5463";
chr1	hg19_knownGene	exon	242277192	242277328	.	-	.	gene_id "XLOC_005369"; transcript_id "5_00008878"; exon_number "4"; gene_name "uc001hzl.3"; oId "uc001hzl.3"; nearest_ref "uc001hzl.3"; class_code "="; tss_id "TSS5200"; p_id "P5463";
chr1	hg19_knownGene	exon	242287770	242287967	.	-	.	gene_id "XLOC_005369"; transcript_id "5_00008878"; exon_number "5"; gene_name "uc001hzl.3"; oId "uc001hzl.3"; nearest_ref "uc001hzl.3"; class_code "="; tss_id "TSS5200"; p_id "P5463";
chr1	hg19_knownGene	exon	242383290	242383417	.	-	.	gene_id "XLOC_005369"; transcript_id "5_00008878"; exon_number "6"; gene_name "uc001hzl.3"; oId "uc001hzl.3"; nearest_ref "uc001hzl.3"; class_code "="; tss_id "TSS5200"; p_id "P5463";
chr1	hg19_knownGene	exon	242428639	242428750	.	-	.	gene_id "XLOC_005369"; transcript_id "5_00008878"; exon_number "7"; gene_name "uc001hzl.3"; oId "uc001hzl.3"; nearest_ref "uc001hzl.3"; class_code "="; tss_id "TSS5200"; p_id "P5463";
chr1	hg19_knownGene	exon	242451664	242451832	.	-	.	gene_id "XLOC_005369"; transcript_id "5_00008878"; exon_number "8"; gene_name "uc001hzl.3"; oId "uc001hzl.3"; nearest_ref "uc001hzl.3"; class_code "="; tss_id "TSS5200"; p_id "P5463";
chr1	hg19_knownGene	exon	242511408	242511544	.	-	.	gene_id "XLOC_005369"; transcript_id "5_00008878"; exon_number "9"; gene_name "uc001hzl.3"; oId "uc001hzl.3"; nearest_ref "uc001hzl.3"; class_code "="; tss_id "TSS5200"; p_id "P5463";
chr1	hg19_knownGene	exon	242612656	242612765	.	-	.	gene_id "XLOC_005369"; transcript_id "5_00008878"; exon_number "10"; gene_name "uc001hzl.3"; oId "uc001hzl.3"; nearest_ref "uc001hzl.3"; class_code "="; tss_id "TSS5200"; p_id "P5463";
chr1	hg19_knownGene	exon	242252272	242253412	.	-	.	gene_id "XLOC_005369"; transcript_id "5_00008880"; exon_number "1"; gene_name "uc001hzn.1"; oId "uc001hzn.1"; nearest_ref "uc001hzn.1"; class_code "="; tss_id "TSS5201"; p_id "P5462";
chr1	hg19_knownGene	exon	242263970	242264084	.	-	.	gene_id "XLOC_005369"; transcript_id "5_00008880"; exon_number "2"; gene_name "uc001hzn.1"; oId "uc001hzn.1"; nearest_ref "uc001hzn.1"; class_code "="; tss_id "TSS5201"; p_id "P5462";
chr1	hg19_knownGene	exon	242270973	242271141	.	-	.	gene_id "XLOC_005369"; transcript_id "5_00008880"; exon_number "3"; gene_name "uc001hzn.1"; oId "uc001hzn.1"; nearest_ref "uc001hzn.1"; class_code "="; tss_id "TSS5201"; p_id "P5462";
chr1	hg19_knownGene	exon	242277192	242277328	.	-	.	gene_id "XLOC_005369"; transcript_id "5_00008880"; exon_number "4"; gene_name "uc001hzn.1"; oId "uc001hzn.1"; nearest_ref "uc001hzn.1"; class_code "="; tss_id "TSS5201"; p_id "P5462";
chr1	hg19_knownGene	exon	242287770	242287967	.	-	.	gene_id "XLOC_005369"; transcript_id "5_00008880"; exon_number "5"; gene_name "uc001hzn.1"; oId "uc001hzn.1"; nearest_ref "uc001hzn.1"; class_code "="; tss_id "TSS5201"; p_id "P5462";
chr1	hg19_knownGene	exon	242383290	242383417	.	-	.	gene_id "XLOC_005369"; transcript_id "5_00008880"; exon_number "6"; gene_name "uc001hzn.1"; oId "uc001hzn.1"; nearest_ref "uc001hzn.1"; class_code "="; tss_id "TSS5201"; p_id "P5462";
chr1	hg19_knownGene	exon	242428639	242428750	.	-	.	gene_id "XLOC_005369"; transcript_id "5_00008880"; exon_number "7"; gene_name "uc001hzn.1"; oId "uc001hzn.1"; nearest_ref "uc001hzn.1"; class_code "="; tss_id "TSS5201"; p_id "P5462";
chr1	hg19_knownGene	exon	242451664	242451832	.	-	.	gene_id "XLOC_005369"; transcript_id "5_00008880"; exon_number "8"; gene_name "uc001hzn.1"; oId "uc001hzn.1"; nearest_ref "uc001hzn.1"; class_code "="; tss_id "TSS5201"; p_id "P5462";
chr1	hg19_knownGene	exon	242511408	242511544	.	-	.	gene_id "XLOC_005369"; transcript_id "5_00008880"; exon_number "9"; gene_name "uc001hzn.1"; oId "uc001hzn.1"; nearest_ref "uc001hzn.1"; class_code "="; tss_id "TSS5201"; p_id "P5462";
chr1	hg19_knownGene	exon	242687390	242687705	.	-	.	gene_id "XLOC_005369"; transcript_id "5_00008880"; exon_number "10"; gene_name "uc001hzn.1"; oId "uc001hzn.1"; nearest_ref "uc001hzn.1"; class_code "="; tss_id "TSS5201"; p_id "P5462";
chr1	hg19_knownGene	exon	242252272	242253412	.	-	.	gene_id "XLOC_005369"; transcript_id "5_00008881"; exon_number "1"; gene_name "uc001hzo.1"; oId "uc001hzo.1"; nearest_ref "uc001hzo.1"; class_code "="; tss_id "TSS5202"; p_id "P5461";
chr1	hg19_knownGene	exon	242263970	242264084	.	-	.	gene_id "XLOC_005369"; transcript_id "5_00008881"; exon_number "2"; gene_name "uc001hzo.1"; oId "uc001hzo.1"; nearest_ref "uc001hzo.1"; class_code "="; tss_id "TSS5202"; p_id "P5461";
chr1	hg19_knownGene	exon	242270973	242271141	.	-	.	gene_id "XLOC_005369"; transcript_id "5_00008881"; exon_number "3"; gene_name "uc001hzo.1"; oId "uc001hzo.1"; nearest_ref "uc001hzo.1"; class_code "="; tss_id "TSS5202"; p_id "P5461";
chr1	hg19_knownGene	exon	242277192	242277328	.	-	.	gene_id "XLOC_005369"; transcript_id "5_00008881"; exon_number "4"; gene_name "uc001hzo.1"; oId "uc001hzo.1"; nearest_ref "uc001hzo.1"; class_code "="; tss_id "TSS5202"; p_id "P5461";
chr1	hg19_knownGene	exon	242287770	242287967	.	-	.	gene_id "XLOC_005369"; transcript_id "5_00008881"; exon_number "5"; gene_name "uc001hzo.1"; oId "uc001hzo.1"; nearest_ref "uc001hzo.1"; class_code "="; tss_id "TSS5202"; p_id "P5461";
chr1	hg19_knownGene	exon	242383290	242383417	.	-	.	gene_id "XLOC_005369"; transcript_id "5_00008881"; exon_number "6"; gene_name "uc001hzo.1"; oId "uc001hzo.1"; nearest_ref "uc001hzo.1"; class_code "="; tss_id "TSS5202"; p_id "P5461";
chr1	hg19_knownGene	exon	242428639	242428750	.	-	.	gene_id "XLOC_005369"; transcript_id "5_00008881"; exon_number "7"; gene_name "uc001hzo.1"; oId "uc001hzo.1"; nearest_ref "uc001hzo.1"; class_code "="; tss_id "TSS5202"; p_id "P5461";
chr1	hg19_knownGene	exon	242451664	242451832	.	-	.	gene_id "XLOC_005369"; transcript_id "5_00008881"; exon_number "8"; gene_name "uc001hzo.1"; oId "uc001hzo.1"; nearest_ref "uc001hzo.1"; class_code "="; tss_id "TSS5202"; p_id "P5461";
chr1	hg19_knownGene	exon	242511401	242511544	.	-	.	gene_id "XLOC_005369"; transcript_id "5_00008881"; exon_number "9"; gene_name "uc001hzo.1"; oId "uc001hzo.1"; nearest_ref "uc001hzo.1"; class_code "="; tss_id "TSS5202"; p_id "P5461";
chr1	hg19_knownGene	exon	242687390	242687705	.	-	.	gene_id "XLOC_005369"; transcript_id "5_00008881"; exon_number "10"; gene_name "uc001hzo.1"; oId "uc001hzo.1"; nearest_ref "uc001hzo.1"; class_code "="; tss_id "TSS5202"; p_id "P5461";
chr1	hg19_knownGene	exon	242687899	242687998	.	-	.	gene_id "XLOC_005369"; transcript_id "5_00008881"; exon_number "11"; gene_name "uc001hzo.1"; oId "uc001hzo.1"; nearest_ref "uc001hzo.1"; class_code "="; tss_id "TSS5202"; p_id "P5461";
chr1	Cufflinks	exon	242485397	242485497	.	-	.	gene_id "XLOC_005370"; transcript_id "5_00015740"; exon_number "1"; gene_name "uc001hzo.1"; oId "upf1_r4.3844.1"; nearest_ref "uc001hzo.1"; class_code "i";
chr1	Cufflinks	exon	243215394	243216442	.	-	.	gene_id "XLOC_005371"; transcript_id "5_00013001"; exon_number "1"; oId "upf3.2264.1"; class_code "u";
chr1	hg19_knownGene	exon	243219612	243220572	.	-	.	gene_id "XLOC_005372"; transcript_id "5_00008882"; exon_number "1"; gene_name "uc001hzq.1"; oId "uc001hzq.1"; nearest_ref "uc001hzq.1"; class_code "="; tss_id "TSS5203";
chr1	hg19_knownGene	exon	243220666	243220723	.	-	.	gene_id "XLOC_005372"; transcript_id "5_00008882"; exon_number "2"; gene_name "uc001hzq.1"; oId "uc001hzq.1"; nearest_ref "uc001hzq.1"; class_code "="; tss_id "TSS5203";
chr1	hg19_knownGene	exon	243222780	243222970	.	-	.	gene_id "XLOC_005372"; transcript_id "5_00008882"; exon_number "3"; gene_name "uc001hzq.1"; oId "uc001hzq.1"; nearest_ref "uc001hzq.1"; class_code "="; tss_id "TSS5203";
chr1	hg19_knownGene	exon	243223721	243223839	.	-	.	gene_id "XLOC_005372"; transcript_id "5_00008882"; exon_number "4"; gene_name "uc001hzq.1"; oId "uc001hzq.1"; nearest_ref "uc001hzq.1"; class_code "="; tss_id "TSS5203";
chr1	hg19_knownGene	exon	243229375	243229543	.	-	.	gene_id "XLOC_005372"; transcript_id "5_00008882"; exon_number "5"; gene_name "uc001hzq.1"; oId "uc001hzq.1"; nearest_ref "uc001hzq.1"; class_code "="; tss_id "TSS5203";
chr1	hg19_knownGene	exon	243230393	243230589	.	-	.	gene_id "XLOC_005372"; transcript_id "5_00008882"; exon_number "6"; gene_name "uc001hzq.1"; oId "uc001hzq.1"; nearest_ref "uc001hzq.1"; class_code "="; tss_id "TSS5203";
chr1	hg19_knownGene	exon	243230927	243231024	.	-	.	gene_id "XLOC_005372"; transcript_id "5_00008882"; exon_number "7"; gene_name "uc001hzq.1"; oId "uc001hzq.1"; nearest_ref "uc001hzq.1"; class_code "="; tss_id "TSS5203";
chr1	hg19_knownGene	exon	243232883	243233006	.	-	.	gene_id "XLOC_005372"; transcript_id "5_00008882"; exon_number "8"; gene_name "uc001hzq.1"; oId "uc001hzq.1"; nearest_ref "uc001hzq.1"; class_code "="; tss_id "TSS5203";
chr1	hg19_knownGene	exon	243242290	243242354	.	-	.	gene_id "XLOC_005372"; transcript_id "5_00008882"; exon_number "9"; gene_name "uc001hzq.1"; oId "uc001hzq.1"; nearest_ref "uc001hzq.1"; class_code "="; tss_id "TSS5203";
chr1	hg19_knownGene	exon	243245192	243245427	.	-	.	gene_id "XLOC_005372"; transcript_id "5_00008882"; exon_number "10"; gene_name "uc001hzq.1"; oId "uc001hzq.1"; nearest_ref "uc001hzq.1"; class_code "="; tss_id "TSS5203";
chr1	hg19_knownGene	exon	243251012	243251534	.	-	.	gene_id "XLOC_005372"; transcript_id "5_00008882"; exon_number "11"; gene_name "uc001hzq.1"; oId "uc001hzq.1"; nearest_ref "uc001hzq.1"; class_code "="; tss_id "TSS5203";
chr1	hg19_knownGene	exon	243252623	243252681	.	-	.	gene_id "XLOC_005372"; transcript_id "5_00008882"; exon_number "12"; gene_name "uc001hzq.1"; oId "uc001hzq.1"; nearest_ref "uc001hzq.1"; class_code "="; tss_id "TSS5203";
chr1	hg19_knownGene	exon	243254833	243254898	.	-	.	gene_id "XLOC_005372"; transcript_id "5_00008882"; exon_number "13"; gene_name "uc001hzq.1"; oId "uc001hzq.1"; nearest_ref "uc001hzq.1"; class_code "="; tss_id "TSS5203";
chr1	hg19_knownGene	exon	243255343	243255496	.	-	.	gene_id "XLOC_005372"; transcript_id "5_00008882"; exon_number "14"; gene_name "uc001hzq.1"; oId "uc001hzq.1"; nearest_ref "uc001hzq.1"; class_code "="; tss_id "TSS5203";
chr1	hg19_knownGene	exon	243255781	243255997	.	-	.	gene_id "XLOC_005372"; transcript_id "5_00008882"; exon_number "15"; gene_name "uc001hzq.1"; oId "uc001hzq.1"; nearest_ref "uc001hzq.1"; class_code "="; tss_id "TSS5203";
chr1	hg19_knownGene	exon	243259293	243259424	.	-	.	gene_id "XLOC_005372"; transcript_id "5_00008882"; exon_number "16"; gene_name "uc001hzq.1"; oId "uc001hzq.1"; nearest_ref "uc001hzq.1"; class_code "="; tss_id "TSS5203";
chr1	hg19_knownGene	exon	243260492	243260601	.	-	.	gene_id "XLOC_005372"; transcript_id "5_00008882"; exon_number "17"; gene_name "uc001hzq.1"; oId "uc001hzq.1"; nearest_ref "uc001hzq.1"; class_code "="; tss_id "TSS5203";
chr1	hg19_knownGene	exon	243264688	243265046	.	-	.	gene_id "XLOC_005372"; transcript_id "5_00008882"; exon_number "18"; gene_name "uc001hzq.1"; oId "uc001hzq.1"; nearest_ref "uc001hzq.1"; class_code "="; tss_id "TSS5203";
chr1	Cufflinks	exon	243220859	243221355	.	-	.	gene_id "XLOC_005373"; transcript_id "5_00011505"; exon_number "1"; gene_name "uc001hzq.1"; oId "SC4.3276.1"; nearest_ref "uc001hzq.1"; class_code "i";
chr1	Cufflinks	exon	243231201	243231897	.	-	.	gene_id "XLOC_005374"; transcript_id "5_00013002"; exon_number "1"; gene_name "uc001hzq.1"; oId "upf3.2267.1"; nearest_ref "uc001hzq.1"; class_code "i";
chr1	hg19_knownGene	exon	243287731	243290040	.	-	.	gene_id "XLOC_005375"; transcript_id "5_00008883"; exon_number "1"; gene_name "uc001hzr.2"; oId "uc001hzr.2"; nearest_ref "uc001hzr.2"; class_code "="; tss_id "TSS5204"; p_id "P5465";
chr1	hg19_knownGene	exon	243291551	243291602	.	-	.	gene_id "XLOC_005375"; transcript_id "5_00008883"; exon_number "2"; gene_name "uc001hzr.2"; oId "uc001hzr.2"; nearest_ref "uc001hzr.2"; class_code "="; tss_id "TSS5204"; p_id "P5465";
chr1	hg19_knownGene	exon	243292662	243292755	.	-	.	gene_id "XLOC_005375"; transcript_id "5_00008883"; exon_number "3"; gene_name "uc001hzr.2"; oId "uc001hzr.2"; nearest_ref "uc001hzr.2"; class_code "="; tss_id "TSS5204"; p_id "P5465";
chr1	hg19_knownGene	exon	243299445	243299533	.	-	.	gene_id "XLOC_005375"; transcript_id "5_00008883"; exon_number "4"; gene_name "uc001hzr.2"; oId "uc001hzr.2"; nearest_ref "uc001hzr.2"; class_code "="; tss_id "TSS5204"; p_id "P5465";
chr1	hg19_knownGene	exon	243303239	243303665	.	-	.	gene_id "XLOC_005375"; transcript_id "5_00008883"; exon_number "5"; gene_name "uc001hzr.2"; oId "uc001hzr.2"; nearest_ref "uc001hzr.2"; class_code "="; tss_id "TSS5204"; p_id "P5465";
chr1	hg19_knownGene	exon	243287731	243290040	.	-	.	gene_id "XLOC_005375"; transcript_id "5_00008886"; exon_number "1"; gene_name "uc001hzu.2"; oId "uc001hzu.2"; nearest_ref "uc001hzu.2"; class_code "="; tss_id "TSS5205"; p_id "P5469";
chr1	hg19_knownGene	exon	243291551	243291602	.	-	.	gene_id "XLOC_005375"; transcript_id "5_00008886"; exon_number "2"; gene_name "uc001hzu.2"; oId "uc001hzu.2"; nearest_ref "uc001hzu.2"; class_code "="; tss_id "TSS5205"; p_id "P5469";
chr1	hg19_knownGene	exon	243292662	243292755	.	-	.	gene_id "XLOC_005375"; transcript_id "5_00008886"; exon_number "3"; gene_name "uc001hzu.2"; oId "uc001hzu.2"; nearest_ref "uc001hzu.2"; class_code "="; tss_id "TSS5205"; p_id "P5469";
chr1	hg19_knownGene	exon	243299445	243299533	.	-	.	gene_id "XLOC_005375"; transcript_id "5_00008886"; exon_number "4"; gene_name "uc001hzu.2"; oId "uc001hzu.2"; nearest_ref "uc001hzu.2"; class_code "="; tss_id "TSS5205"; p_id "P5469";
chr1	hg19_knownGene	exon	243303239	243303409	.	-	.	gene_id "XLOC_005375"; transcript_id "5_00008886"; exon_number "5"; gene_name "uc001hzu.2"; oId "uc001hzu.2"; nearest_ref "uc001hzu.2"; class_code "="; tss_id "TSS5205"; p_id "P5469";
chr1	hg19_knownGene	exon	243305618	243305765	.	-	.	gene_id "XLOC_005375"; transcript_id "5_00008886"; exon_number "6"; gene_name "uc001hzu.2"; oId "uc001hzu.2"; nearest_ref "uc001hzu.2"; class_code "="; tss_id "TSS5205"; p_id "P5469";
chr1	hg19_knownGene	exon	243319523	243319757	.	-	.	gene_id "XLOC_005375"; transcript_id "5_00008886"; exon_number "7"; gene_name "uc001hzu.2"; oId "uc001hzu.2"; nearest_ref "uc001hzu.2"; class_code "="; tss_id "TSS5205"; p_id "P5469";
chr1	hg19_knownGene	exon	243327586	243329418	.	-	.	gene_id "XLOC_005375"; transcript_id "5_00008886"; exon_number "8"; gene_name "uc001hzu.2"; oId "uc001hzu.2"; nearest_ref "uc001hzu.2"; class_code "="; tss_id "TSS5205"; p_id "P5469";
chr1	hg19_knownGene	exon	243332930	243333056	.	-	.	gene_id "XLOC_005375"; transcript_id "5_00008886"; exon_number "9"; gene_name "uc001hzu.2"; oId "uc001hzu.2"; nearest_ref "uc001hzu.2"; class_code "="; tss_id "TSS5205"; p_id "P5469";
chr1	hg19_knownGene	exon	243335999	243336148	.	-	.	gene_id "XLOC_005375"; transcript_id "5_00008886"; exon_number "10"; gene_name "uc001hzu.2"; oId "uc001hzu.2"; nearest_ref "uc001hzu.2"; class_code "="; tss_id "TSS5205"; p_id "P5469";
chr1	hg19_knownGene	exon	243349561	243349724	.	-	.	gene_id "XLOC_005375"; transcript_id "5_00008886"; exon_number "11"; gene_name "uc001hzu.2"; oId "uc001hzu.2"; nearest_ref "uc001hzu.2"; class_code "="; tss_id "TSS5205"; p_id "P5469";
chr1	hg19_knownGene	exon	243354320	243354796	.	-	.	gene_id "XLOC_005375"; transcript_id "5_00008886"; exon_number "12"; gene_name "uc001hzu.2"; oId "uc001hzu.2"; nearest_ref "uc001hzu.2"; class_code "="; tss_id "TSS5205"; p_id "P5469";
chr1	hg19_knownGene	exon	243362362	243362496	.	-	.	gene_id "XLOC_005375"; transcript_id "5_00008886"; exon_number "13"; gene_name "uc001hzu.2"; oId "uc001hzu.2"; nearest_ref "uc001hzu.2"; class_code "="; tss_id "TSS5205"; p_id "P5469";
chr1	hg19_knownGene	exon	243363820	243363982	.	-	.	gene_id "XLOC_005375"; transcript_id "5_00008886"; exon_number "14"; gene_name "uc001hzu.2"; oId "uc001hzu.2"; nearest_ref "uc001hzu.2"; class_code "="; tss_id "TSS5205"; p_id "P5469";
chr1	hg19_knownGene	exon	243364079	243364135	.	-	.	gene_id "XLOC_005375"; transcript_id "5_00008886"; exon_number "15"; gene_name "uc001hzu.2"; oId "uc001hzu.2"; nearest_ref "uc001hzu.2"; class_code "="; tss_id "TSS5205"; p_id "P5469";
chr1	hg19_knownGene	exon	243375186	243375266	.	-	.	gene_id "XLOC_005375"; transcript_id "5_00008886"; exon_number "16"; gene_name "uc001hzu.2"; oId "uc001hzu.2"; nearest_ref "uc001hzu.2"; class_code "="; tss_id "TSS5205"; p_id "P5469";
chr1	hg19_knownGene	exon	243385026	243385115	.	-	.	gene_id "XLOC_005375"; transcript_id "5_00008886"; exon_number "17"; gene_name "uc001hzu.2"; oId "uc001hzu.2"; nearest_ref "uc001hzu.2"; class_code "="; tss_id "TSS5205"; p_id "P5469";
chr1	hg19_knownGene	exon	243388478	243388623	.	-	.	gene_id "XLOC_005375"; transcript_id "5_00008886"; exon_number "18"; gene_name "uc001hzu.2"; oId "uc001hzu.2"; nearest_ref "uc001hzu.2"; class_code "="; tss_id "TSS5205"; p_id "P5469";
chr1	hg19_knownGene	exon	243418342	243418708	.	-	.	gene_id "XLOC_005375"; transcript_id "5_00008886"; exon_number "19"; gene_name "uc001hzu.2"; oId "uc001hzu.2"; nearest_ref "uc001hzu.2"; class_code "="; tss_id "TSS5205"; p_id "P5469";
chr1	hg19_knownGene	exon	243287731	243290040	.	-	.	gene_id "XLOC_005375"; transcript_id "5_00008885"; exon_number "1"; gene_name "uc001hzt.2"; oId "uc001hzt.2"; nearest_ref "uc001hzt.2"; class_code "="; tss_id "TSS5205"; p_id "P5468";
chr1	hg19_knownGene	exon	243291551	243291602	.	-	.	gene_id "XLOC_005375"; transcript_id "5_00008885"; exon_number "2"; gene_name "uc001hzt.2"; oId "uc001hzt.2"; nearest_ref "uc001hzt.2"; class_code "="; tss_id "TSS5205"; p_id "P5468";
chr1	hg19_knownGene	exon	243292662	243292755	.	-	.	gene_id "XLOC_005375"; transcript_id "5_00008885"; exon_number "3"; gene_name "uc001hzt.2"; oId "uc001hzt.2"; nearest_ref "uc001hzt.2"; class_code "="; tss_id "TSS5205"; p_id "P5468";
chr1	hg19_knownGene	exon	243299445	243299533	.	-	.	gene_id "XLOC_005375"; transcript_id "5_00008885"; exon_number "4"; gene_name "uc001hzt.2"; oId "uc001hzt.2"; nearest_ref "uc001hzt.2"; class_code "="; tss_id "TSS5205"; p_id "P5468";
chr1	hg19_knownGene	exon	243303239	243303409	.	-	.	gene_id "XLOC_005375"; transcript_id "5_00008885"; exon_number "5"; gene_name "uc001hzt.2"; oId "uc001hzt.2"; nearest_ref "uc001hzt.2"; class_code "="; tss_id "TSS5205"; p_id "P5468";
chr1	hg19_knownGene	exon	243305588	243305765	.	-	.	gene_id "XLOC_005375"; transcript_id "5_00008885"; exon_number "6"; gene_name "uc001hzt.2"; oId "uc001hzt.2"; nearest_ref "uc001hzt.2"; class_code "="; tss_id "TSS5205"; p_id "P5468";
chr1	hg19_knownGene	exon	243319523	243319649	.	-	.	gene_id "XLOC_005375"; transcript_id "5_00008885"; exon_number "7"; gene_name "uc001hzt.2"; oId "uc001hzt.2"; nearest_ref "uc001hzt.2"; class_code "="; tss_id "TSS5205"; p_id "P5468";
chr1	hg19_knownGene	exon	243327586	243329418	.	-	.	gene_id "XLOC_005375"; transcript_id "5_00008885"; exon_number "8"; gene_name "uc001hzt.2"; oId "uc001hzt.2"; nearest_ref "uc001hzt.2"; class_code "="; tss_id "TSS5205"; p_id "P5468";
chr1	hg19_knownGene	exon	243332930	243333056	.	-	.	gene_id "XLOC_005375"; transcript_id "5_00008885"; exon_number "9"; gene_name "uc001hzt.2"; oId "uc001hzt.2"; nearest_ref "uc001hzt.2"; class_code "="; tss_id "TSS5205"; p_id "P5468";
chr1	hg19_knownGene	exon	243335999	243336148	.	-	.	gene_id "XLOC_005375"; transcript_id "5_00008885"; exon_number "10"; gene_name "uc001hzt.2"; oId "uc001hzt.2"; nearest_ref "uc001hzt.2"; class_code "="; tss_id "TSS5205"; p_id "P5468";
chr1	hg19_knownGene	exon	243349561	243349724	.	-	.	gene_id "XLOC_005375"; transcript_id "5_00008885"; exon_number "11"; gene_name "uc001hzt.2"; oId "uc001hzt.2"; nearest_ref "uc001hzt.2"; class_code "="; tss_id "TSS5205"; p_id "P5468";
chr1	hg19_knownGene	exon	243354320	243354796	.	-	.	gene_id "XLOC_005375"; transcript_id "5_00008885"; exon_number "12"; gene_name "uc001hzt.2"; oId "uc001hzt.2"; nearest_ref "uc001hzt.2"; class_code "="; tss_id "TSS5205"; p_id "P5468";
chr1	hg19_knownGene	exon	243362362	243362496	.	-	.	gene_id "XLOC_005375"; transcript_id "5_00008885"; exon_number "13"; gene_name "uc001hzt.2"; oId "uc001hzt.2"; nearest_ref "uc001hzt.2"; class_code "="; tss_id "TSS5205"; p_id "P5468";
chr1	hg19_knownGene	exon	243363820	243363982	.	-	.	gene_id "XLOC_005375"; transcript_id "5_00008885"; exon_number "14"; gene_name "uc001hzt.2"; oId "uc001hzt.2"; nearest_ref "uc001hzt.2"; class_code "="; tss_id "TSS5205"; p_id "P5468";
chr1	hg19_knownGene	exon	243364079	243364135	.	-	.	gene_id "XLOC_005375"; transcript_id "5_00008885"; exon_number "15"; gene_name "uc001hzt.2"; oId "uc001hzt.2"; nearest_ref "uc001hzt.2"; class_code "="; tss_id "TSS5205"; p_id "P5468";
chr1	hg19_knownGene	exon	243375186	243375266	.	-	.	gene_id "XLOC_005375"; transcript_id "5_00008885"; exon_number "16"; gene_name "uc001hzt.2"; oId "uc001hzt.2"; nearest_ref "uc001hzt.2"; class_code "="; tss_id "TSS5205"; p_id "P5468";
chr1	hg19_knownGene	exon	243385026	243385115	.	-	.	gene_id "XLOC_005375"; transcript_id "5_00008885"; exon_number "17"; gene_name "uc001hzt.2"; oId "uc001hzt.2"; nearest_ref "uc001hzt.2"; class_code "="; tss_id "TSS5205"; p_id "P5468";
chr1	hg19_knownGene	exon	243388478	243388623	.	-	.	gene_id "XLOC_005375"; transcript_id "5_00008885"; exon_number "18"; gene_name "uc001hzt.2"; oId "uc001hzt.2"; nearest_ref "uc001hzt.2"; class_code "="; tss_id "TSS5205"; p_id "P5468";
chr1	hg19_knownGene	exon	243418342	243418708	.	-	.	gene_id "XLOC_005375"; transcript_id "5_00008885"; exon_number "19"; gene_name "uc001hzt.2"; oId "uc001hzt.2"; nearest_ref "uc001hzt.2"; class_code "="; tss_id "TSS5205"; p_id "P5468";
chr1	Cufflinks	exon	243287731	243290040	.	-	.	gene_id "XLOC_005375"; transcript_id "5_00015743"; exon_number "1"; gene_name "uc001hzu.2"; oId "upf1_r4.3872.1"; nearest_ref "uc001hzu.2"; class_code "j"; tss_id "TSS5206";
chr1	Cufflinks	exon	243291551	243291602	.	-	.	gene_id "XLOC_005375"; transcript_id "5_00015743"; exon_number "2"; gene_name "uc001hzu.2"; oId "upf1_r4.3872.1"; nearest_ref "uc001hzu.2"; class_code "j"; tss_id "TSS5206";
chr1	Cufflinks	exon	243292662	243292755	.	-	.	gene_id "XLOC_005375"; transcript_id "5_00015743"; exon_number "3"; gene_name "uc001hzu.2"; oId "upf1_r4.3872.1"; nearest_ref "uc001hzu.2"; class_code "j"; tss_id "TSS5206";
chr1	Cufflinks	exon	243299445	243299533	.	-	.	gene_id "XLOC_005375"; transcript_id "5_00015743"; exon_number "4"; gene_name "uc001hzu.2"; oId "upf1_r4.3872.1"; nearest_ref "uc001hzu.2"; class_code "j"; tss_id "TSS5206";
chr1	Cufflinks	exon	243303239	243303409	.	-	.	gene_id "XLOC_005375"; transcript_id "5_00015743"; exon_number "5"; gene_name "uc001hzu.2"; oId "upf1_r4.3872.1"; nearest_ref "uc001hzu.2"; class_code "j"; tss_id "TSS5206";
chr1	Cufflinks	exon	243305588	243305765	.	-	.	gene_id "XLOC_005375"; transcript_id "5_00015743"; exon_number "6"; gene_name "uc001hzu.2"; oId "upf1_r4.3872.1"; nearest_ref "uc001hzu.2"; class_code "j"; tss_id "TSS5206";
chr1	Cufflinks	exon	243319523	243319757	.	-	.	gene_id "XLOC_005375"; transcript_id "5_00015743"; exon_number "7"; gene_name "uc001hzu.2"; oId "upf1_r4.3872.1"; nearest_ref "uc001hzu.2"; class_code "j"; tss_id "TSS5206";
chr1	Cufflinks	exon	243327586	243329418	.	-	.	gene_id "XLOC_005375"; transcript_id "5_00015743"; exon_number "8"; gene_name "uc001hzu.2"; oId "upf1_r4.3872.1"; nearest_ref "uc001hzu.2"; class_code "j"; tss_id "TSS5206";
chr1	Cufflinks	exon	243332930	243333056	.	-	.	gene_id "XLOC_005375"; transcript_id "5_00015743"; exon_number "9"; gene_name "uc001hzu.2"; oId "upf1_r4.3872.1"; nearest_ref "uc001hzu.2"; class_code "j"; tss_id "TSS5206";
chr1	Cufflinks	exon	243335999	243336148	.	-	.	gene_id "XLOC_005375"; transcript_id "5_00015743"; exon_number "10"; gene_name "uc001hzu.2"; oId "upf1_r4.3872.1"; nearest_ref "uc001hzu.2"; class_code "j"; tss_id "TSS5206";
chr1	Cufflinks	exon	243349081	243349374	.	-	.	gene_id "XLOC_005375"; transcript_id "5_00015743"; exon_number "11"; gene_name "uc001hzu.2"; oId "upf1_r4.3872.1"; nearest_ref "uc001hzu.2"; class_code "j"; tss_id "TSS5206";
chr1	Cufflinks	exon	243349561	243349724	.	-	.	gene_id "XLOC_005375"; transcript_id "5_00015743"; exon_number "12"; gene_name "uc001hzu.2"; oId "upf1_r4.3872.1"; nearest_ref "uc001hzu.2"; class_code "j"; tss_id "TSS5206";
chr1	Cufflinks	exon	243354320	243354796	.	-	.	gene_id "XLOC_005375"; transcript_id "5_00015743"; exon_number "13"; gene_name "uc001hzu.2"; oId "upf1_r4.3872.1"; nearest_ref "uc001hzu.2"; class_code "j"; tss_id "TSS5206";
chr1	Cufflinks	exon	243362362	243362496	.	-	.	gene_id "XLOC_005375"; transcript_id "5_00015743"; exon_number "14"; gene_name "uc001hzu.2"; oId "upf1_r4.3872.1"; nearest_ref "uc001hzu.2"; class_code "j"; tss_id "TSS5206";
chr1	Cufflinks	exon	243363820	243363982	.	-	.	gene_id "XLOC_005375"; transcript_id "5_00015743"; exon_number "15"; gene_name "uc001hzu.2"; oId "upf1_r4.3872.1"; nearest_ref "uc001hzu.2"; class_code "j"; tss_id "TSS5206";
chr1	Cufflinks	exon	243364079	243364135	.	-	.	gene_id "XLOC_005375"; transcript_id "5_00015743"; exon_number "16"; gene_name "uc001hzu.2"; oId "upf1_r4.3872.1"; nearest_ref "uc001hzu.2"; class_code "j"; tss_id "TSS5206";
chr1	Cufflinks	exon	243375186	243375266	.	-	.	gene_id "XLOC_005375"; transcript_id "5_00015743"; exon_number "17"; gene_name "uc001hzu.2"; oId "upf1_r4.3872.1"; nearest_ref "uc001hzu.2"; class_code "j"; tss_id "TSS5206";
chr1	Cufflinks	exon	243385026	243385115	.	-	.	gene_id "XLOC_005375"; transcript_id "5_00015743"; exon_number "18"; gene_name "uc001hzu.2"; oId "upf1_r4.3872.1"; nearest_ref "uc001hzu.2"; class_code "j"; tss_id "TSS5206";
chr1	Cufflinks	exon	243388478	243388623	.	-	.	gene_id "XLOC_005375"; transcript_id "5_00015743"; exon_number "19"; gene_name "uc001hzu.2"; oId "upf1_r4.3872.1"; nearest_ref "uc001hzu.2"; class_code "j"; tss_id "TSS5206";
chr1	Cufflinks	exon	243418342	243419056	.	-	.	gene_id "XLOC_005375"; transcript_id "5_00015743"; exon_number "20"; gene_name "uc001hzu.2"; oId "upf1_r4.3872.1"; nearest_ref "uc001hzu.2"; class_code "j"; tss_id "TSS5206";
chr1	Cufflinks	exon	243287731	243290040	.	-	.	gene_id "XLOC_005375"; transcript_id "5_00008884"; exon_number "1"; gene_name "uc001hzs.2"; oId "uc001hzs.2_ext"; nearest_ref "uc001hzs.2"; class_code "="; tss_id "TSS5206"; p_id "P5466";
chr1	Cufflinks	exon	243291551	243291602	.	-	.	gene_id "XLOC_005375"; transcript_id "5_00008884"; exon_number "2"; gene_name "uc001hzs.2"; oId "uc001hzs.2_ext"; nearest_ref "uc001hzs.2"; class_code "="; tss_id "TSS5206"; p_id "P5466";
chr1	Cufflinks	exon	243292662	243292755	.	-	.	gene_id "XLOC_005375"; transcript_id "5_00008884"; exon_number "3"; gene_name "uc001hzs.2"; oId "uc001hzs.2_ext"; nearest_ref "uc001hzs.2"; class_code "="; tss_id "TSS5206"; p_id "P5466";
chr1	Cufflinks	exon	243299445	243299533	.	-	.	gene_id "XLOC_005375"; transcript_id "5_00008884"; exon_number "4"; gene_name "uc001hzs.2"; oId "uc001hzs.2_ext"; nearest_ref "uc001hzs.2"; class_code "="; tss_id "TSS5206"; p_id "P5466";
chr1	Cufflinks	exon	243303239	243303409	.	-	.	gene_id "XLOC_005375"; transcript_id "5_00008884"; exon_number "5"; gene_name "uc001hzs.2"; oId "uc001hzs.2_ext"; nearest_ref "uc001hzs.2"; class_code "="; tss_id "TSS5206"; p_id "P5466";
chr1	Cufflinks	exon	243305618	243305765	.	-	.	gene_id "XLOC_005375"; transcript_id "5_00008884"; exon_number "6"; gene_name "uc001hzs.2"; oId "uc001hzs.2_ext"; nearest_ref "uc001hzs.2"; class_code "="; tss_id "TSS5206"; p_id "P5466";
chr1	Cufflinks	exon	243319523	243319757	.	-	.	gene_id "XLOC_005375"; transcript_id "5_00008884"; exon_number "7"; gene_name "uc001hzs.2"; oId "uc001hzs.2_ext"; nearest_ref "uc001hzs.2"; class_code "="; tss_id "TSS5206"; p_id "P5466";
chr1	Cufflinks	exon	243327586	243329418	.	-	.	gene_id "XLOC_005375"; transcript_id "5_00008884"; exon_number "8"; gene_name "uc001hzs.2"; oId "uc001hzs.2_ext"; nearest_ref "uc001hzs.2"; class_code "="; tss_id "TSS5206"; p_id "P5466";
chr1	Cufflinks	exon	243332930	243333056	.	-	.	gene_id "XLOC_005375"; transcript_id "5_00008884"; exon_number "9"; gene_name "uc001hzs.2"; oId "uc001hzs.2_ext"; nearest_ref "uc001hzs.2"; class_code "="; tss_id "TSS5206"; p_id "P5466";
chr1	Cufflinks	exon	243335999	243336148	.	-	.	gene_id "XLOC_005375"; transcript_id "5_00008884"; exon_number "10"; gene_name "uc001hzs.2"; oId "uc001hzs.2_ext"; nearest_ref "uc001hzs.2"; class_code "="; tss_id "TSS5206"; p_id "P5466";
chr1	Cufflinks	exon	243349081	243349374	.	-	.	gene_id "XLOC_005375"; transcript_id "5_00008884"; exon_number "11"; gene_name "uc001hzs.2"; oId "uc001hzs.2_ext"; nearest_ref "uc001hzs.2"; class_code "="; tss_id "TSS5206"; p_id "P5466";
chr1	Cufflinks	exon	243349561	243349724	.	-	.	gene_id "XLOC_005375"; transcript_id "5_00008884"; exon_number "12"; gene_name "uc001hzs.2"; oId "uc001hzs.2_ext"; nearest_ref "uc001hzs.2"; class_code "="; tss_id "TSS5206"; p_id "P5466";
chr1	Cufflinks	exon	243354320	243354796	.	-	.	gene_id "XLOC_005375"; transcript_id "5_00008884"; exon_number "13"; gene_name "uc001hzs.2"; oId "uc001hzs.2_ext"; nearest_ref "uc001hzs.2"; class_code "="; tss_id "TSS5206"; p_id "P5466";
chr1	Cufflinks	exon	243362362	243362496	.	-	.	gene_id "XLOC_005375"; transcript_id "5_00008884"; exon_number "14"; gene_name "uc001hzs.2"; oId "uc001hzs.2_ext"; nearest_ref "uc001hzs.2"; class_code "="; tss_id "TSS5206"; p_id "P5466";
chr1	Cufflinks	exon	243363820	243363982	.	-	.	gene_id "XLOC_005375"; transcript_id "5_00008884"; exon_number "15"; gene_name "uc001hzs.2"; oId "uc001hzs.2_ext"; nearest_ref "uc001hzs.2"; class_code "="; tss_id "TSS5206"; p_id "P5466";
chr1	Cufflinks	exon	243364079	243364135	.	-	.	gene_id "XLOC_005375"; transcript_id "5_00008884"; exon_number "16"; gene_name "uc001hzs.2"; oId "uc001hzs.2_ext"; nearest_ref "uc001hzs.2"; class_code "="; tss_id "TSS5206"; p_id "P5466";
chr1	Cufflinks	exon	243375186	243375266	.	-	.	gene_id "XLOC_005375"; transcript_id "5_00008884"; exon_number "17"; gene_name "uc001hzs.2"; oId "uc001hzs.2_ext"; nearest_ref "uc001hzs.2"; class_code "="; tss_id "TSS5206"; p_id "P5466";
chr1	Cufflinks	exon	243385026	243385115	.	-	.	gene_id "XLOC_005375"; transcript_id "5_00008884"; exon_number "18"; gene_name "uc001hzs.2"; oId "uc001hzs.2_ext"; nearest_ref "uc001hzs.2"; class_code "="; tss_id "TSS5206"; p_id "P5466";
chr1	Cufflinks	exon	243388478	243388623	.	-	.	gene_id "XLOC_005375"; transcript_id "5_00008884"; exon_number "19"; gene_name "uc001hzs.2"; oId "uc001hzs.2_ext"; nearest_ref "uc001hzs.2"; class_code "="; tss_id "TSS5206"; p_id "P5466";
chr1	Cufflinks	exon	243418342	243419103	.	-	.	gene_id "XLOC_005375"; transcript_id "5_00008884"; exon_number "20"; gene_name "uc001hzs.2"; oId "uc001hzs.2_ext"; nearest_ref "uc001hzs.2"; class_code "="; tss_id "TSS5206"; p_id "P5466";
chr1	hg19_knownGene	exon	243287808	243289436	.	-	.	gene_id "XLOC_005375"; transcript_id "5_00008888"; exon_number "1"; gene_name "uc001hzv.1"; oId "uc001hzv.1"; nearest_ref "uc001hzv.1"; class_code "="; tss_id "TSS5207"; p_id "P5467";
chr1	hg19_knownGene	exon	243289915	243290040	.	-	.	gene_id "XLOC_005375"; transcript_id "5_00008888"; exon_number "2"; gene_name "uc001hzv.1"; oId "uc001hzv.1"; nearest_ref "uc001hzv.1"; class_code "="; tss_id "TSS5207"; p_id "P5467";
chr1	hg19_knownGene	exon	243291551	243291602	.	-	.	gene_id "XLOC_005375"; transcript_id "5_00008888"; exon_number "3"; gene_name "uc001hzv.1"; oId "uc001hzv.1"; nearest_ref "uc001hzv.1"; class_code "="; tss_id "TSS5207"; p_id "P5467";
chr1	hg19_knownGene	exon	243292662	243292755	.	-	.	gene_id "XLOC_005375"; transcript_id "5_00008888"; exon_number "4"; gene_name "uc001hzv.1"; oId "uc001hzv.1"; nearest_ref "uc001hzv.1"; class_code "="; tss_id "TSS5207"; p_id "P5467";
chr1	hg19_knownGene	exon	243299445	243299533	.	-	.	gene_id "XLOC_005375"; transcript_id "5_00008888"; exon_number "5"; gene_name "uc001hzv.1"; oId "uc001hzv.1"; nearest_ref "uc001hzv.1"; class_code "="; tss_id "TSS5207"; p_id "P5467";
chr1	hg19_knownGene	exon	243303239	243303409	.	-	.	gene_id "XLOC_005375"; transcript_id "5_00008888"; exon_number "6"; gene_name "uc001hzv.1"; oId "uc001hzv.1"; nearest_ref "uc001hzv.1"; class_code "="; tss_id "TSS5207"; p_id "P5467";
chr1	hg19_knownGene	exon	243305588	243305765	.	-	.	gene_id "XLOC_005375"; transcript_id "5_00008888"; exon_number "7"; gene_name "uc001hzv.1"; oId "uc001hzv.1"; nearest_ref "uc001hzv.1"; class_code "="; tss_id "TSS5207"; p_id "P5467";
chr1	hg19_knownGene	exon	243319523	243319649	.	-	.	gene_id "XLOC_005375"; transcript_id "5_00008888"; exon_number "8"; gene_name "uc001hzv.1"; oId "uc001hzv.1"; nearest_ref "uc001hzv.1"; class_code "="; tss_id "TSS5207"; p_id "P5467";
chr1	hg19_knownGene	exon	243327586	243329418	.	-	.	gene_id "XLOC_005375"; transcript_id "5_00008888"; exon_number "9"; gene_name "uc001hzv.1"; oId "uc001hzv.1"; nearest_ref "uc001hzv.1"; class_code "="; tss_id "TSS5207"; p_id "P5467";
chr1	Cufflinks	exon	243365486	243365821	.	-	.	gene_id "XLOC_005376"; transcript_id "5_00011508"; exon_number "1"; gene_name "uc001hzu.2"; oId "SC4.3368.1"; nearest_ref "uc001hzu.2"; class_code "i";
chr1	Cufflinks	exon	243368227	243368501	.	-	.	gene_id "XLOC_005377"; transcript_id "5_00011509"; exon_number "1"; gene_name "uc001hzu.2"; oId "SC4.3370.1"; nearest_ref "uc001hzu.2"; class_code "i";
chr1	Cufflinks	exon	243368647	243368899	.	-	.	gene_id "XLOC_005378"; transcript_id "5_00011510"; exon_number "1"; gene_name "uc001hzu.2"; oId "SC4.3371.1"; nearest_ref "uc001hzu.2"; class_code "i";
chr1	Cufflinks	exon	243430987	243431377	.	-	.	gene_id "XLOC_005379"; transcript_id "5_00008889"; exon_number "1"; gene_name "uc001hzw.2"; oId "upf3.2279.1"; nearest_ref "uc001hzw.2"; class_code "i";
chr1	hg19_knownGene	exon	243651535	243651752	.	-	.	gene_id "XLOC_005380"; transcript_id "5_00008890"; exon_number "1"; gene_name "uc001hzz.1"; oId "uc001hzz.1"; nearest_ref "uc001hzz.1"; class_code "="; tss_id "TSS5208"; p_id "P5471";
chr1	hg19_knownGene	exon	243663039	243663088	.	-	.	gene_id "XLOC_005380"; transcript_id "5_00008890"; exon_number "2"; gene_name "uc001hzz.1"; oId "uc001hzz.1"; nearest_ref "uc001hzz.1"; class_code "="; tss_id "TSS5208"; p_id "P5471";
chr1	hg19_knownGene	exon	243675626	243675728	.	-	.	gene_id "XLOC_005380"; transcript_id "5_00008890"; exon_number "3"; gene_name "uc001hzz.1"; oId "uc001hzz.1"; nearest_ref "uc001hzz.1"; class_code "="; tss_id "TSS5208"; p_id "P5471";
chr1	hg19_knownGene	exon	243708812	243708899	.	-	.	gene_id "XLOC_005380"; transcript_id "5_00008890"; exon_number "4"; gene_name "uc001hzz.1"; oId "uc001hzz.1"; nearest_ref "uc001hzz.1"; class_code "="; tss_id "TSS5208"; p_id "P5471";
chr1	hg19_knownGene	exon	243716031	243716245	.	-	.	gene_id "XLOC_005380"; transcript_id "5_00008890"; exon_number "5"; gene_name "uc001hzz.1"; oId "uc001hzz.1"; nearest_ref "uc001hzz.1"; class_code "="; tss_id "TSS5208"; p_id "P5471";
chr1	hg19_knownGene	exon	243727022	243727150	.	-	.	gene_id "XLOC_005380"; transcript_id "5_00008890"; exon_number "6"; gene_name "uc001hzz.1"; oId "uc001hzz.1"; nearest_ref "uc001hzz.1"; class_code "="; tss_id "TSS5208"; p_id "P5471";
chr1	hg19_knownGene	exon	243736228	243736350	.	-	.	gene_id "XLOC_005380"; transcript_id "5_00008890"; exon_number "7"; gene_name "uc001hzz.1"; oId "uc001hzz.1"; nearest_ref "uc001hzz.1"; class_code "="; tss_id "TSS5208"; p_id "P5471";
chr1	hg19_knownGene	exon	243776973	243777041	.	-	.	gene_id "XLOC_005380"; transcript_id "5_00008890"; exon_number "8"; gene_name "uc001hzz.1"; oId "uc001hzz.1"; nearest_ref "uc001hzz.1"; class_code "="; tss_id "TSS5208"; p_id "P5471";
chr1	hg19_knownGene	exon	243778398	243778463	.	-	.	gene_id "XLOC_005380"; transcript_id "5_00008890"; exon_number "9"; gene_name "uc001hzz.1"; oId "uc001hzz.1"; nearest_ref "uc001hzz.1"; class_code "="; tss_id "TSS5208"; p_id "P5471";
chr1	hg19_knownGene	exon	243800913	243801044	.	-	.	gene_id "XLOC_005380"; transcript_id "5_00008890"; exon_number "10"; gene_name "uc001hzz.1"; oId "uc001hzz.1"; nearest_ref "uc001hzz.1"; class_code "="; tss_id "TSS5208"; p_id "P5471";
chr1	hg19_knownGene	exon	243809195	243809339	.	-	.	gene_id "XLOC_005380"; transcript_id "5_00008890"; exon_number "11"; gene_name "uc001hzz.1"; oId "uc001hzz.1"; nearest_ref "uc001hzz.1"; class_code "="; tss_id "TSS5208"; p_id "P5471";
chr1	hg19_knownGene	exon	243828074	243828185	.	-	.	gene_id "XLOC_005380"; transcript_id "5_00008890"; exon_number "12"; gene_name "uc001hzz.1"; oId "uc001hzz.1"; nearest_ref "uc001hzz.1"; class_code "="; tss_id "TSS5208"; p_id "P5471";
chr1	hg19_knownGene	exon	243858893	243859018	.	-	.	gene_id "XLOC_005380"; transcript_id "5_00008890"; exon_number "13"; gene_name "uc001hzz.1"; oId "uc001hzz.1"; nearest_ref "uc001hzz.1"; class_code "="; tss_id "TSS5208"; p_id "P5471";
chr1	hg19_knownGene	exon	244006427	244006584	.	-	.	gene_id "XLOC_005380"; transcript_id "5_00008890"; exon_number "14"; gene_name "uc001hzz.1"; oId "uc001hzz.1"; nearest_ref "uc001hzz.1"; class_code "="; tss_id "TSS5208"; p_id "P5471";
chr1	hg19_knownGene	exon	243665066	243666895	.	-	.	gene_id "XLOC_005380"; transcript_id "5_00008891"; exon_number "1"; gene_name "uc001iaa.2"; oId "uc001iaa.2"; nearest_ref "uc001iaa.2"; class_code "=";
chr1	hg19_knownGene	exon	243666484	243668636	.	-	.	gene_id "XLOC_005380"; transcript_id "5_00008892"; exon_number "1"; gene_name "uc001iab.1"; oId "uc001iab.1"; nearest_ref "uc001iab.1"; class_code "="; tss_id "TSS5208"; p_id "P5470";
chr1	hg19_knownGene	exon	243675626	243675728	.	-	.	gene_id "XLOC_005380"; transcript_id "5_00008892"; exon_number "2"; gene_name "uc001iab.1"; oId "uc001iab.1"; nearest_ref "uc001iab.1"; class_code "="; tss_id "TSS5208"; p_id "P5470";
chr1	hg19_knownGene	exon	243708812	243708899	.	-	.	gene_id "XLOC_005380"; transcript_id "5_00008892"; exon_number "3"; gene_name "uc001iab.1"; oId "uc001iab.1"; nearest_ref "uc001iab.1"; class_code "="; tss_id "TSS5208"; p_id "P5470";
chr1	hg19_knownGene	exon	243716031	243716245	.	-	.	gene_id "XLOC_005380"; transcript_id "5_00008892"; exon_number "4"; gene_name "uc001iab.1"; oId "uc001iab.1"; nearest_ref "uc001iab.1"; class_code "="; tss_id "TSS5208"; p_id "P5470";
chr1	hg19_knownGene	exon	243727022	243727150	.	-	.	gene_id "XLOC_005380"; transcript_id "5_00008892"; exon_number "5"; gene_name "uc001iab.1"; oId "uc001iab.1"; nearest_ref "uc001iab.1"; class_code "="; tss_id "TSS5208"; p_id "P5470";
chr1	hg19_knownGene	exon	243736228	243736350	.	-	.	gene_id "XLOC_005380"; transcript_id "5_00008892"; exon_number "6"; gene_name "uc001iab.1"; oId "uc001iab.1"; nearest_ref "uc001iab.1"; class_code "="; tss_id "TSS5208"; p_id "P5470";
chr1	hg19_knownGene	exon	243776973	243777041	.	-	.	gene_id "XLOC_005380"; transcript_id "5_00008892"; exon_number "7"; gene_name "uc001iab.1"; oId "uc001iab.1"; nearest_ref "uc001iab.1"; class_code "="; tss_id "TSS5208"; p_id "P5470";
chr1	hg19_knownGene	exon	243778398	243778463	.	-	.	gene_id "XLOC_005380"; transcript_id "5_00008892"; exon_number "8"; gene_name "uc001iab.1"; oId "uc001iab.1"; nearest_ref "uc001iab.1"; class_code "="; tss_id "TSS5208"; p_id "P5470";
chr1	hg19_knownGene	exon	243800913	243801044	.	-	.	gene_id "XLOC_005380"; transcript_id "5_00008892"; exon_number "9"; gene_name "uc001iab.1"; oId "uc001iab.1"; nearest_ref "uc001iab.1"; class_code "="; tss_id "TSS5208"; p_id "P5470";
chr1	hg19_knownGene	exon	243809195	243809339	.	-	.	gene_id "XLOC_005380"; transcript_id "5_00008892"; exon_number "10"; gene_name "uc001iab.1"; oId "uc001iab.1"; nearest_ref "uc001iab.1"; class_code "="; tss_id "TSS5208"; p_id "P5470";
chr1	hg19_knownGene	exon	243828074	243828185	.	-	.	gene_id "XLOC_005380"; transcript_id "5_00008892"; exon_number "11"; gene_name "uc001iab.1"; oId "uc001iab.1"; nearest_ref "uc001iab.1"; class_code "="; tss_id "TSS5208"; p_id "P5470";
chr1	hg19_knownGene	exon	243858893	243859018	.	-	.	gene_id "XLOC_005380"; transcript_id "5_00008892"; exon_number "12"; gene_name "uc001iab.1"; oId "uc001iab.1"; nearest_ref "uc001iab.1"; class_code "="; tss_id "TSS5208"; p_id "P5470";
chr1	hg19_knownGene	exon	244006427	244006584	.	-	.	gene_id "XLOC_005380"; transcript_id "5_00008892"; exon_number "13"; gene_name "uc001iab.1"; oId "uc001iab.1"; nearest_ref "uc001iab.1"; class_code "="; tss_id "TSS5208"; p_id "P5470";
chr1	Cufflinks	exon	244527046	244527258	.	-	.	gene_id "XLOC_005381"; transcript_id "5_00015744"; exon_number "1"; gene_name "uc001iah.2"; oId "upf1_r4.3848.1"; nearest_ref "uc001iah.2"; class_code "i";
chr1	Cufflinks	exon	244566049	244566330	.	-	.	gene_id "XLOC_005382"; transcript_id "5_00015745"; exon_number "1"; oId "upf1_r4.3849.1"; class_code "u";
chr1	Cufflinks	exon	244571797	244572940	.	-	.	gene_id "XLOC_005383"; transcript_id "5_00013003"; exon_number "1"; gene_name "uc009xgr.1"; oId "upf3.2272.1"; nearest_ref "uc009xgr.1"; class_code "j"; tss_id "TSS5209";
chr1	Cufflinks	exon	244574589	244574738	.	-	.	gene_id "XLOC_005383"; transcript_id "5_00013003"; exon_number "2"; gene_name "uc009xgr.1"; oId "upf3.2272.1"; nearest_ref "uc009xgr.1"; class_code "j"; tss_id "TSS5209";
chr1	Cufflinks	exon	244579283	244579380	.	-	.	gene_id "XLOC_005383"; transcript_id "5_00013003"; exon_number "3"; gene_name "uc009xgr.1"; oId "upf3.2272.1"; nearest_ref "uc009xgr.1"; class_code "j"; tss_id "TSS5209";
chr1	Cufflinks	exon	244580930	244581054	.	-	.	gene_id "XLOC_005383"; transcript_id "5_00013003"; exon_number "4"; gene_name "uc009xgr.1"; oId "upf3.2272.1"; nearest_ref "uc009xgr.1"; class_code "j"; tss_id "TSS5209";
chr1	Cufflinks	exon	244582062	244582216	.	-	.	gene_id "XLOC_005383"; transcript_id "5_00013003"; exon_number "5"; gene_name "uc009xgr.1"; oId "upf3.2272.1"; nearest_ref "uc009xgr.1"; class_code "j"; tss_id "TSS5209";
chr1	Cufflinks	exon	244583472	244583598	.	-	.	gene_id "XLOC_005383"; transcript_id "5_00013003"; exon_number "6"; gene_name "uc009xgr.1"; oId "upf3.2272.1"; nearest_ref "uc009xgr.1"; class_code "j"; tss_id "TSS5209";
chr1	Cufflinks	exon	244586137	244586218	.	-	.	gene_id "XLOC_005383"; transcript_id "5_00013003"; exon_number "7"; gene_name "uc009xgr.1"; oId "upf3.2272.1"; nearest_ref "uc009xgr.1"; class_code "j"; tss_id "TSS5209";
chr1	Cufflinks	exon	244587255	244587362	.	-	.	gene_id "XLOC_005383"; transcript_id "5_00013003"; exon_number "8"; gene_name "uc009xgr.1"; oId "upf3.2272.1"; nearest_ref "uc009xgr.1"; class_code "j"; tss_id "TSS5209";
chr1	Cufflinks	exon	244587623	244587689	.	-	.	gene_id "XLOC_005383"; transcript_id "5_00013003"; exon_number "9"; gene_name "uc009xgr.1"; oId "upf3.2272.1"; nearest_ref "uc009xgr.1"; class_code "j"; tss_id "TSS5209";
chr1	Cufflinks	exon	244595847	244595891	.	-	.	gene_id "XLOC_005383"; transcript_id "5_00013003"; exon_number "10"; gene_name "uc009xgr.1"; oId "upf3.2272.1"; nearest_ref "uc009xgr.1"; class_code "j"; tss_id "TSS5209";
chr1	Cufflinks	exon	244600127	244600195	.	-	.	gene_id "XLOC_005383"; transcript_id "5_00013003"; exon_number "11"; gene_name "uc009xgr.1"; oId "upf3.2272.1"; nearest_ref "uc009xgr.1"; class_code "j"; tss_id "TSS5209";
chr1	Cufflinks	exon	244600968	244601070	.	-	.	gene_id "XLOC_005383"; transcript_id "5_00013003"; exon_number "12"; gene_name "uc009xgr.1"; oId "upf3.2272.1"; nearest_ref "uc009xgr.1"; class_code "j"; tss_id "TSS5209";
chr1	Cufflinks	exon	244614937	244615413	.	-	.	gene_id "XLOC_005383"; transcript_id "5_00013003"; exon_number "13"; gene_name "uc009xgr.1"; oId "upf3.2272.1"; nearest_ref "uc009xgr.1"; class_code "j"; tss_id "TSS5209";
chr1	hg19_knownGene	exon	244571797	244572940	.	-	.	gene_id "XLOC_005383"; transcript_id "5_00008893"; exon_number "1"; gene_name "uc001iaj.2"; oId "uc001iaj.2"; nearest_ref "uc001iaj.2"; class_code "="; tss_id "TSS5209"; p_id "P5472";
chr1	hg19_knownGene	exon	244574589	244574738	.	-	.	gene_id "XLOC_005383"; transcript_id "5_00008893"; exon_number "2"; gene_name "uc001iaj.2"; oId "uc001iaj.2"; nearest_ref "uc001iaj.2"; class_code "="; tss_id "TSS5209"; p_id "P5472";
chr1	hg19_knownGene	exon	244579283	244579380	.	-	.	gene_id "XLOC_005383"; transcript_id "5_00008893"; exon_number "3"; gene_name "uc001iaj.2"; oId "uc001iaj.2"; nearest_ref "uc001iaj.2"; class_code "="; tss_id "TSS5209"; p_id "P5472";
chr1	hg19_knownGene	exon	244580930	244581054	.	-	.	gene_id "XLOC_005383"; transcript_id "5_00008893"; exon_number "4"; gene_name "uc001iaj.2"; oId "uc001iaj.2"; nearest_ref "uc001iaj.2"; class_code "="; tss_id "TSS5209"; p_id "P5472";
chr1	hg19_knownGene	exon	244582062	244582216	.	-	.	gene_id "XLOC_005383"; transcript_id "5_00008893"; exon_number "5"; gene_name "uc001iaj.2"; oId "uc001iaj.2"; nearest_ref "uc001iaj.2"; class_code "="; tss_id "TSS5209"; p_id "P5472";
chr1	hg19_knownGene	exon	244583472	244583598	.	-	.	gene_id "XLOC_005383"; transcript_id "5_00008893"; exon_number "6"; gene_name "uc001iaj.2"; oId "uc001iaj.2"; nearest_ref "uc001iaj.2"; class_code "="; tss_id "TSS5209"; p_id "P5472";
chr1	hg19_knownGene	exon	244586137	244586218	.	-	.	gene_id "XLOC_005383"; transcript_id "5_00008893"; exon_number "7"; gene_name "uc001iaj.2"; oId "uc001iaj.2"; nearest_ref "uc001iaj.2"; class_code "="; tss_id "TSS5209"; p_id "P5472";
chr1	hg19_knownGene	exon	244587255	244587362	.	-	.	gene_id "XLOC_005383"; transcript_id "5_00008893"; exon_number "8"; gene_name "uc001iaj.2"; oId "uc001iaj.2"; nearest_ref "uc001iaj.2"; class_code "="; tss_id "TSS5209"; p_id "P5472";
chr1	hg19_knownGene	exon	244587623	244587689	.	-	.	gene_id "XLOC_005383"; transcript_id "5_00008893"; exon_number "9"; gene_name "uc001iaj.2"; oId "uc001iaj.2"; nearest_ref "uc001iaj.2"; class_code "="; tss_id "TSS5209"; p_id "P5472";
chr1	hg19_knownGene	exon	244595847	244595897	.	-	.	gene_id "XLOC_005383"; transcript_id "5_00008893"; exon_number "10"; gene_name "uc001iaj.2"; oId "uc001iaj.2"; nearest_ref "uc001iaj.2"; class_code "="; tss_id "TSS5209"; p_id "P5472";
chr1	hg19_knownGene	exon	244600127	244600195	.	-	.	gene_id "XLOC_005383"; transcript_id "5_00008893"; exon_number "11"; gene_name "uc001iaj.2"; oId "uc001iaj.2"; nearest_ref "uc001iaj.2"; class_code "="; tss_id "TSS5209"; p_id "P5472";
chr1	hg19_knownGene	exon	244600968	244601070	.	-	.	gene_id "XLOC_005383"; transcript_id "5_00008893"; exon_number "12"; gene_name "uc001iaj.2"; oId "uc001iaj.2"; nearest_ref "uc001iaj.2"; class_code "="; tss_id "TSS5209"; p_id "P5472";
chr1	hg19_knownGene	exon	244614937	244615413	.	-	.	gene_id "XLOC_005383"; transcript_id "5_00008893"; exon_number "13"; gene_name "uc001iaj.2"; oId "uc001iaj.2"; nearest_ref "uc001iaj.2"; class_code "="; tss_id "TSS5209"; p_id "P5472";
chr1	hg19_knownGene	exon	244586137	244586218	.	-	.	gene_id "XLOC_005383"; transcript_id "5_00008894"; exon_number "1"; gene_name "uc009xgr.1"; oId "uc009xgr.1"; nearest_ref "uc009xgr.1"; class_code "="; tss_id "TSS5209";
chr1	hg19_knownGene	exon	244587255	244587362	.	-	.	gene_id "XLOC_005383"; transcript_id "5_00008894"; exon_number "2"; gene_name "uc009xgr.1"; oId "uc009xgr.1"; nearest_ref "uc009xgr.1"; class_code "="; tss_id "TSS5209";
chr1	hg19_knownGene	exon	244587623	244587689	.	-	.	gene_id "XLOC_005383"; transcript_id "5_00008894"; exon_number "3"; gene_name "uc009xgr.1"; oId "uc009xgr.1"; nearest_ref "uc009xgr.1"; class_code "="; tss_id "TSS5209";
chr1	hg19_knownGene	exon	244593333	244593401	.	-	.	gene_id "XLOC_005383"; transcript_id "5_00008894"; exon_number "4"; gene_name "uc009xgr.1"; oId "uc009xgr.1"; nearest_ref "uc009xgr.1"; class_code "="; tss_id "TSS5209";
chr1	hg19_knownGene	exon	244595293	244595366	.	-	.	gene_id "XLOC_005383"; transcript_id "5_00008894"; exon_number "5"; gene_name "uc009xgr.1"; oId "uc009xgr.1"; nearest_ref "uc009xgr.1"; class_code "="; tss_id "TSS5209";
chr1	hg19_knownGene	exon	244595847	244595897	.	-	.	gene_id "XLOC_005383"; transcript_id "5_00008894"; exon_number "6"; gene_name "uc009xgr.1"; oId "uc009xgr.1"; nearest_ref "uc009xgr.1"; class_code "="; tss_id "TSS5209";
chr1	hg19_knownGene	exon	244600127	244600195	.	-	.	gene_id "XLOC_005383"; transcript_id "5_00008894"; exon_number "7"; gene_name "uc009xgr.1"; oId "uc009xgr.1"; nearest_ref "uc009xgr.1"; class_code "="; tss_id "TSS5209";
chr1	hg19_knownGene	exon	244600968	244601070	.	-	.	gene_id "XLOC_005383"; transcript_id "5_00008894"; exon_number "8"; gene_name "uc009xgr.1"; oId "uc009xgr.1"; nearest_ref "uc009xgr.1"; class_code "="; tss_id "TSS5209";
chr1	hg19_knownGene	exon	244613292	244613473	.	-	.	gene_id "XLOC_005383"; transcript_id "5_00008894"; exon_number "9"; gene_name "uc009xgr.1"; oId "uc009xgr.1"; nearest_ref "uc009xgr.1"; class_code "="; tss_id "TSS5209";
chr1	hg19_knownGene	exon	244614937	244615413	.	-	.	gene_id "XLOC_005383"; transcript_id "5_00008894"; exon_number "10"; gene_name "uc009xgr.1"; oId "uc009xgr.1"; nearest_ref "uc009xgr.1"; class_code "="; tss_id "TSS5209";
chr1	Cufflinks	exon	244857717	244857972	.	-	.	gene_id "XLOC_005384"; transcript_id "5_00008895"; exon_number "1"; gene_name "uc001iao.2"; oId "SC4.3283.1"; nearest_ref "uc001iao.2"; class_code "i";
chr1	Cufflinks	exon	244997835	244998422	.	-	.	gene_id "XLOC_005385"; transcript_id "5_00015746"; exon_number "1"; oId "upf1_r4.3861.1"; class_code "u";
chr1	Cufflinks	exon	245003941	245008646	.	-	.	gene_id "XLOC_005386"; transcript_id "5_00008896"; exon_number "1"; gene_name "uc001iav.2"; oId "uc001iav.2_ext"; nearest_ref "uc001iav.2"; class_code "="; tss_id "TSS5210";
chr1	Cufflinks	exon	245009906	245010884	.	-	.	gene_id "XLOC_005386"; transcript_id "5_00008896"; exon_number "2"; gene_name "uc001iav.2"; oId "uc001iav.2_ext"; nearest_ref "uc001iav.2"; class_code "="; tss_id "TSS5210";
chr1	Cufflinks	exon	245011186	245011567	.	-	.	gene_id "XLOC_005387"; transcript_id "5_00015747"; exon_number "1"; oId "upf1_r4.3977.1"; class_code "u";
chr1	Cufflinks	exon	245012123	245012158	.	-	.	gene_id "XLOC_005388"; transcript_id "5_00013005"; exon_number "1"; gene_name "uc001iba.1"; oId "upf3.2327.3"; nearest_ref "uc001iba.1"; class_code "j"; tss_id "TSS5211";
chr1	Cufflinks	exon	245018275	245018346	.	-	.	gene_id "XLOC_005388"; transcript_id "5_00013005"; exon_number "2"; gene_name "uc001iba.1"; oId "upf3.2327.3"; nearest_ref "uc001iba.1"; class_code "j"; tss_id "TSS5211";
chr1	Cufflinks	exon	245018726	245018910	.	-	.	gene_id "XLOC_005388"; transcript_id "5_00013005"; exon_number "3"; gene_name "uc001iba.1"; oId "upf3.2327.3"; nearest_ref "uc001iba.1"; class_code "j"; tss_id "TSS5211";
chr1	Cufflinks	exon	245019206	245019460	.	-	.	gene_id "XLOC_005388"; transcript_id "5_00013005"; exon_number "4"; gene_name "uc001iba.1"; oId "upf3.2327.3"; nearest_ref "uc001iba.1"; class_code "j"; tss_id "TSS5211";
chr1	Cufflinks	exon	245019759	245019927	.	-	.	gene_id "XLOC_005388"; transcript_id "5_00013005"; exon_number "5"; gene_name "uc001iba.1"; oId "upf3.2327.3"; nearest_ref "uc001iba.1"; class_code "j"; tss_id "TSS5211";
chr1	Cufflinks	exon	245020030	245020158	.	-	.	gene_id "XLOC_005388"; transcript_id "5_00013005"; exon_number "6"; gene_name "uc001iba.1"; oId "upf3.2327.3"; nearest_ref "uc001iba.1"; class_code "j"; tss_id "TSS5211";
chr1	Cufflinks	exon	245020900	245021019	.	-	.	gene_id "XLOC_005388"; transcript_id "5_00013005"; exon_number "7"; gene_name "uc001iba.1"; oId "upf3.2327.3"; nearest_ref "uc001iba.1"; class_code "j"; tss_id "TSS5211";
chr1	Cufflinks	exon	245021313	245021576	.	-	.	gene_id "XLOC_005388"; transcript_id "5_00013005"; exon_number "8"; gene_name "uc001iba.1"; oId "upf3.2327.3"; nearest_ref "uc001iba.1"; class_code "j"; tss_id "TSS5211";
chr1	Cufflinks	exon	245022031	245022143	.	-	.	gene_id "XLOC_005388"; transcript_id "5_00013005"; exon_number "9"; gene_name "uc001iba.1"; oId "upf3.2327.3"; nearest_ref "uc001iba.1"; class_code "j"; tss_id "TSS5211";
chr1	Cufflinks	exon	245022577	245022676	.	-	.	gene_id "XLOC_005388"; transcript_id "5_00013005"; exon_number "10"; gene_name "uc001iba.1"; oId "upf3.2327.3"; nearest_ref "uc001iba.1"; class_code "j"; tss_id "TSS5211";
chr1	Cufflinks	exon	245023637	245023776	.	-	.	gene_id "XLOC_005388"; transcript_id "5_00013005"; exon_number "11"; gene_name "uc001iba.1"; oId "upf3.2327.3"; nearest_ref "uc001iba.1"; class_code "j"; tss_id "TSS5211";
chr1	Cufflinks	exon	245025763	245025836	.	-	.	gene_id "XLOC_005388"; transcript_id "5_00013005"; exon_number "12"; gene_name "uc001iba.1"; oId "upf3.2327.3"; nearest_ref "uc001iba.1"; class_code "j"; tss_id "TSS5211";
chr1	Cufflinks	exon	245025921	245026032	.	-	.	gene_id "XLOC_005388"; transcript_id "5_00013005"; exon_number "13"; gene_name "uc001iba.1"; oId "upf3.2327.3"; nearest_ref "uc001iba.1"; class_code "j"; tss_id "TSS5211";
chr1	Cufflinks	exon	245026976	245027845	.	-	.	gene_id "XLOC_005388"; transcript_id "5_00013005"; exon_number "14"; gene_name "uc001iba.1"; oId "upf3.2327.3"; nearest_ref "uc001iba.1"; class_code "j"; tss_id "TSS5211";
chr1	Cufflinks	exon	245012123	245012158	.	-	.	gene_id "XLOC_005388"; transcript_id "5_00013004"; exon_number "1"; gene_name "uc001iba.1"; oId "upf3.2327.2"; nearest_ref "uc001iba.1"; class_code "j"; tss_id "TSS5211";
chr1	Cufflinks	exon	245018275	245018346	.	-	.	gene_id "XLOC_005388"; transcript_id "5_00013004"; exon_number "2"; gene_name "uc001iba.1"; oId "upf3.2327.2"; nearest_ref "uc001iba.1"; class_code "j"; tss_id "TSS5211";
chr1	Cufflinks	exon	245018726	245018910	.	-	.	gene_id "XLOC_005388"; transcript_id "5_00013004"; exon_number "3"; gene_name "uc001iba.1"; oId "upf3.2327.2"; nearest_ref "uc001iba.1"; class_code "j"; tss_id "TSS5211";
chr1	Cufflinks	exon	245019206	245019460	.	-	.	gene_id "XLOC_005388"; transcript_id "5_00013004"; exon_number "4"; gene_name "uc001iba.1"; oId "upf3.2327.2"; nearest_ref "uc001iba.1"; class_code "j"; tss_id "TSS5211";
chr1	Cufflinks	exon	245019759	245019927	.	-	.	gene_id "XLOC_005388"; transcript_id "5_00013004"; exon_number "5"; gene_name "uc001iba.1"; oId "upf3.2327.2"; nearest_ref "uc001iba.1"; class_code "j"; tss_id "TSS5211";
chr1	Cufflinks	exon	245020030	245020158	.	-	.	gene_id "XLOC_005388"; transcript_id "5_00013004"; exon_number "6"; gene_name "uc001iba.1"; oId "upf3.2327.2"; nearest_ref "uc001iba.1"; class_code "j"; tss_id "TSS5211";
chr1	Cufflinks	exon	245020900	245021019	.	-	.	gene_id "XLOC_005388"; transcript_id "5_00013004"; exon_number "7"; gene_name "uc001iba.1"; oId "upf3.2327.2"; nearest_ref "uc001iba.1"; class_code "j"; tss_id "TSS5211";
chr1	Cufflinks	exon	245021313	245021576	.	-	.	gene_id "XLOC_005388"; transcript_id "5_00013004"; exon_number "8"; gene_name "uc001iba.1"; oId "upf3.2327.2"; nearest_ref "uc001iba.1"; class_code "j"; tss_id "TSS5211";
chr1	Cufflinks	exon	245022031	245022143	.	-	.	gene_id "XLOC_005388"; transcript_id "5_00013004"; exon_number "9"; gene_name "uc001iba.1"; oId "upf3.2327.2"; nearest_ref "uc001iba.1"; class_code "j"; tss_id "TSS5211";
chr1	Cufflinks	exon	245022577	245022676	.	-	.	gene_id "XLOC_005388"; transcript_id "5_00013004"; exon_number "10"; gene_name "uc001iba.1"; oId "upf3.2327.2"; nearest_ref "uc001iba.1"; class_code "j"; tss_id "TSS5211";
chr1	Cufflinks	exon	245023637	245023776	.	-	.	gene_id "XLOC_005388"; transcript_id "5_00013004"; exon_number "11"; gene_name "uc001iba.1"; oId "upf3.2327.2"; nearest_ref "uc001iba.1"; class_code "j"; tss_id "TSS5211";
chr1	Cufflinks	exon	245025763	245025836	.	-	.	gene_id "XLOC_005388"; transcript_id "5_00013004"; exon_number "12"; gene_name "uc001iba.1"; oId "upf3.2327.2"; nearest_ref "uc001iba.1"; class_code "j"; tss_id "TSS5211";
chr1	Cufflinks	exon	245025921	245026032	.	-	.	gene_id "XLOC_005388"; transcript_id "5_00013004"; exon_number "13"; gene_name "uc001iba.1"; oId "upf3.2327.2"; nearest_ref "uc001iba.1"; class_code "j"; tss_id "TSS5211";
chr1	Cufflinks	exon	245026915	245026957	.	-	.	gene_id "XLOC_005388"; transcript_id "5_00013004"; exon_number "14"; gene_name "uc001iba.1"; oId "upf3.2327.2"; nearest_ref "uc001iba.1"; class_code "j"; tss_id "TSS5211";
chr1	Cufflinks	exon	245027770	245027845	.	-	.	gene_id "XLOC_005388"; transcript_id "5_00013004"; exon_number "15"; gene_name "uc001iba.1"; oId "upf3.2327.2"; nearest_ref "uc001iba.1"; class_code "j"; tss_id "TSS5211";
chr1	hg19_knownGene	exon	245013602	245017805	.	-	.	gene_id "XLOC_005388"; transcript_id "5_00008897"; exon_number "1"; gene_name "uc001iaw.1"; oId "uc001iaw.1"; nearest_ref "uc001iaw.1"; class_code "="; tss_id "TSS5212";
chr1	hg19_knownGene	exon	245018277	245018346	.	-	.	gene_id "XLOC_005388"; transcript_id "5_00008897"; exon_number "2"; gene_name "uc001iaw.1"; oId "uc001iaw.1"; nearest_ref "uc001iaw.1"; class_code "="; tss_id "TSS5212";
chr1	hg19_knownGene	exon	245018726	245018910	.	-	.	gene_id "XLOC_005388"; transcript_id "5_00008897"; exon_number "3"; gene_name "uc001iaw.1"; oId "uc001iaw.1"; nearest_ref "uc001iaw.1"; class_code "="; tss_id "TSS5212";
chr1	hg19_knownGene	exon	245019202	245019460	.	-	.	gene_id "XLOC_005388"; transcript_id "5_00008897"; exon_number "4"; gene_name "uc001iaw.1"; oId "uc001iaw.1"; nearest_ref "uc001iaw.1"; class_code "="; tss_id "TSS5212";
chr1	hg19_knownGene	exon	245019759	245019927	.	-	.	gene_id "XLOC_005388"; transcript_id "5_00008897"; exon_number "5"; gene_name "uc001iaw.1"; oId "uc001iaw.1"; nearest_ref "uc001iaw.1"; class_code "="; tss_id "TSS5212";
chr1	hg19_knownGene	exon	245020030	245020158	.	-	.	gene_id "XLOC_005388"; transcript_id "5_00008897"; exon_number "6"; gene_name "uc001iaw.1"; oId "uc001iaw.1"; nearest_ref "uc001iaw.1"; class_code "="; tss_id "TSS5212";
chr1	hg19_knownGene	exon	245020900	245021019	.	-	.	gene_id "XLOC_005388"; transcript_id "5_00008897"; exon_number "7"; gene_name "uc001iaw.1"; oId "uc001iaw.1"; nearest_ref "uc001iaw.1"; class_code "="; tss_id "TSS5212";
chr1	hg19_knownGene	exon	245021313	245021576	.	-	.	gene_id "XLOC_005388"; transcript_id "5_00008897"; exon_number "8"; gene_name "uc001iaw.1"; oId "uc001iaw.1"; nearest_ref "uc001iaw.1"; class_code "="; tss_id "TSS5212";
chr1	hg19_knownGene	exon	245013602	245017805	.	-	.	gene_id "XLOC_005388"; transcript_id "5_00008898"; exon_number "1"; gene_name "uc001iax.1"; oId "uc001iax.1"; nearest_ref "uc001iax.1"; class_code "="; tss_id "TSS5213";
chr1	hg19_knownGene	exon	245018275	245018346	.	-	.	gene_id "XLOC_005388"; transcript_id "5_00008898"; exon_number "2"; gene_name "uc001iax.1"; oId "uc001iax.1"; nearest_ref "uc001iax.1"; class_code "="; tss_id "TSS5213";
chr1	hg19_knownGene	exon	245018726	245018910	.	-	.	gene_id "XLOC_005388"; transcript_id "5_00008898"; exon_number "3"; gene_name "uc001iax.1"; oId "uc001iax.1"; nearest_ref "uc001iax.1"; class_code "="; tss_id "TSS5213";
chr1	hg19_knownGene	exon	245019202	245019460	.	-	.	gene_id "XLOC_005388"; transcript_id "5_00008898"; exon_number "4"; gene_name "uc001iax.1"; oId "uc001iax.1"; nearest_ref "uc001iax.1"; class_code "="; tss_id "TSS5213";
chr1	hg19_knownGene	exon	245019759	245019927	.	-	.	gene_id "XLOC_005388"; transcript_id "5_00008898"; exon_number "5"; gene_name "uc001iax.1"; oId "uc001iax.1"; nearest_ref "uc001iax.1"; class_code "="; tss_id "TSS5213";
chr1	hg19_knownGene	exon	245020030	245020158	.	-	.	gene_id "XLOC_005388"; transcript_id "5_00008898"; exon_number "6"; gene_name "uc001iax.1"; oId "uc001iax.1"; nearest_ref "uc001iax.1"; class_code "="; tss_id "TSS5213";
chr1	hg19_knownGene	exon	245020900	245021019	.	-	.	gene_id "XLOC_005388"; transcript_id "5_00008898"; exon_number "7"; gene_name "uc001iax.1"; oId "uc001iax.1"; nearest_ref "uc001iax.1"; class_code "="; tss_id "TSS5213";
chr1	hg19_knownGene	exon	245021313	245021576	.	-	.	gene_id "XLOC_005388"; transcript_id "5_00008898"; exon_number "8"; gene_name "uc001iax.1"; oId "uc001iax.1"; nearest_ref "uc001iax.1"; class_code "="; tss_id "TSS5213";
chr1	hg19_knownGene	exon	245022031	245022143	.	-	.	gene_id "XLOC_005388"; transcript_id "5_00008898"; exon_number "9"; gene_name "uc001iax.1"; oId "uc001iax.1"; nearest_ref "uc001iax.1"; class_code "="; tss_id "TSS5213";
chr1	hg19_knownGene	exon	245022577	245022676	.	-	.	gene_id "XLOC_005388"; transcript_id "5_00008898"; exon_number "10"; gene_name "uc001iax.1"; oId "uc001iax.1"; nearest_ref "uc001iax.1"; class_code "="; tss_id "TSS5213";
chr1	hg19_knownGene	exon	245023637	245023776	.	-	.	gene_id "XLOC_005388"; transcript_id "5_00008898"; exon_number "11"; gene_name "uc001iax.1"; oId "uc001iax.1"; nearest_ref "uc001iax.1"; class_code "="; tss_id "TSS5213";
chr1	hg19_knownGene	exon	245013602	245017805	.	-	.	gene_id "XLOC_005388"; transcript_id "5_00008899"; exon_number "1"; gene_name "uc001iay.1"; oId "uc001iay.1"; nearest_ref "uc001iay.1"; class_code "="; tss_id "TSS5214"; p_id "P5476";
chr1	hg19_knownGene	exon	245018275	245018346	.	-	.	gene_id "XLOC_005388"; transcript_id "5_00008899"; exon_number "2"; gene_name "uc001iay.1"; oId "uc001iay.1"; nearest_ref "uc001iay.1"; class_code "="; tss_id "TSS5214"; p_id "P5476";
chr1	hg19_knownGene	exon	245018726	245018910	.	-	.	gene_id "XLOC_005388"; transcript_id "5_00008899"; exon_number "3"; gene_name "uc001iay.1"; oId "uc001iay.1"; nearest_ref "uc001iay.1"; class_code "="; tss_id "TSS5214"; p_id "P5476";
chr1	hg19_knownGene	exon	245019206	245019460	.	-	.	gene_id "XLOC_005388"; transcript_id "5_00008899"; exon_number "4"; gene_name "uc001iay.1"; oId "uc001iay.1"; nearest_ref "uc001iay.1"; class_code "="; tss_id "TSS5214"; p_id "P5476";
chr1	hg19_knownGene	exon	245019759	245019927	.	-	.	gene_id "XLOC_005388"; transcript_id "5_00008899"; exon_number "5"; gene_name "uc001iay.1"; oId "uc001iay.1"; nearest_ref "uc001iay.1"; class_code "="; tss_id "TSS5214"; p_id "P5476";
chr1	hg19_knownGene	exon	245020030	245020158	.	-	.	gene_id "XLOC_005388"; transcript_id "5_00008899"; exon_number "6"; gene_name "uc001iay.1"; oId "uc001iay.1"; nearest_ref "uc001iay.1"; class_code "="; tss_id "TSS5214"; p_id "P5476";
chr1	hg19_knownGene	exon	245020900	245021019	.	-	.	gene_id "XLOC_005388"; transcript_id "5_00008899"; exon_number "7"; gene_name "uc001iay.1"; oId "uc001iay.1"; nearest_ref "uc001iay.1"; class_code "="; tss_id "TSS5214"; p_id "P5476";
chr1	hg19_knownGene	exon	245021313	245021576	.	-	.	gene_id "XLOC_005388"; transcript_id "5_00008899"; exon_number "8"; gene_name "uc001iay.1"; oId "uc001iay.1"; nearest_ref "uc001iay.1"; class_code "="; tss_id "TSS5214"; p_id "P5476";
chr1	hg19_knownGene	exon	245022031	245022143	.	-	.	gene_id "XLOC_005388"; transcript_id "5_00008899"; exon_number "9"; gene_name "uc001iay.1"; oId "uc001iay.1"; nearest_ref "uc001iay.1"; class_code "="; tss_id "TSS5214"; p_id "P5476";
chr1	hg19_knownGene	exon	245022577	245022676	.	-	.	gene_id "XLOC_005388"; transcript_id "5_00008899"; exon_number "10"; gene_name "uc001iay.1"; oId "uc001iay.1"; nearest_ref "uc001iay.1"; class_code "="; tss_id "TSS5214"; p_id "P5476";
chr1	hg19_knownGene	exon	245023637	245024393	.	-	.	gene_id "XLOC_005388"; transcript_id "5_00008899"; exon_number "11"; gene_name "uc001iay.1"; oId "uc001iay.1"; nearest_ref "uc001iay.1"; class_code "="; tss_id "TSS5214"; p_id "P5476";
chr1	hg19_knownGene	exon	245013602	245017805	.	-	.	gene_id "XLOC_005388"; transcript_id "5_00008901"; exon_number "1"; gene_name "uc001iba.1"; oId "uc001iba.1"; nearest_ref "uc001iba.1"; class_code "="; tss_id "TSS5211"; p_id "P5475";
chr1	hg19_knownGene	exon	245018275	245018346	.	-	.	gene_id "XLOC_005388"; transcript_id "5_00008901"; exon_number "2"; gene_name "uc001iba.1"; oId "uc001iba.1"; nearest_ref "uc001iba.1"; class_code "="; tss_id "TSS5211"; p_id "P5475";
chr1	hg19_knownGene	exon	245018726	245018910	.	-	.	gene_id "XLOC_005388"; transcript_id "5_00008901"; exon_number "3"; gene_name "uc001iba.1"; oId "uc001iba.1"; nearest_ref "uc001iba.1"; class_code "="; tss_id "TSS5211"; p_id "P5475";
chr1	hg19_knownGene	exon	245019206	245019460	.	-	.	gene_id "XLOC_005388"; transcript_id "5_00008901"; exon_number "4"; gene_name "uc001iba.1"; oId "uc001iba.1"; nearest_ref "uc001iba.1"; class_code "="; tss_id "TSS5211"; p_id "P5475";
chr1	hg19_knownGene	exon	245019759	245019927	.	-	.	gene_id "XLOC_005388"; transcript_id "5_00008901"; exon_number "5"; gene_name "uc001iba.1"; oId "uc001iba.1"; nearest_ref "uc001iba.1"; class_code "="; tss_id "TSS5211"; p_id "P5475";
chr1	hg19_knownGene	exon	245020030	245020158	.	-	.	gene_id "XLOC_005388"; transcript_id "5_00008901"; exon_number "6"; gene_name "uc001iba.1"; oId "uc001iba.1"; nearest_ref "uc001iba.1"; class_code "="; tss_id "TSS5211"; p_id "P5475";
chr1	hg19_knownGene	exon	245020900	245021019	.	-	.	gene_id "XLOC_005388"; transcript_id "5_00008901"; exon_number "7"; gene_name "uc001iba.1"; oId "uc001iba.1"; nearest_ref "uc001iba.1"; class_code "="; tss_id "TSS5211"; p_id "P5475";
chr1	hg19_knownGene	exon	245021313	245021576	.	-	.	gene_id "XLOC_005388"; transcript_id "5_00008901"; exon_number "8"; gene_name "uc001iba.1"; oId "uc001iba.1"; nearest_ref "uc001iba.1"; class_code "="; tss_id "TSS5211"; p_id "P5475";
chr1	hg19_knownGene	exon	245022031	245022143	.	-	.	gene_id "XLOC_005388"; transcript_id "5_00008901"; exon_number "9"; gene_name "uc001iba.1"; oId "uc001iba.1"; nearest_ref "uc001iba.1"; class_code "="; tss_id "TSS5211"; p_id "P5475";
chr1	hg19_knownGene	exon	245022577	245022676	.	-	.	gene_id "XLOC_005388"; transcript_id "5_00008901"; exon_number "10"; gene_name "uc001iba.1"; oId "uc001iba.1"; nearest_ref "uc001iba.1"; class_code "="; tss_id "TSS5211"; p_id "P5475";
chr1	hg19_knownGene	exon	245023637	245023776	.	-	.	gene_id "XLOC_005388"; transcript_id "5_00008901"; exon_number "11"; gene_name "uc001iba.1"; oId "uc001iba.1"; nearest_ref "uc001iba.1"; class_code "="; tss_id "TSS5211"; p_id "P5475";
chr1	hg19_knownGene	exon	245025763	245025836	.	-	.	gene_id "XLOC_005388"; transcript_id "5_00008901"; exon_number "12"; gene_name "uc001iba.1"; oId "uc001iba.1"; nearest_ref "uc001iba.1"; class_code "="; tss_id "TSS5211"; p_id "P5475";
chr1	hg19_knownGene	exon	245025921	245026032	.	-	.	gene_id "XLOC_005388"; transcript_id "5_00008901"; exon_number "13"; gene_name "uc001iba.1"; oId "uc001iba.1"; nearest_ref "uc001iba.1"; class_code "="; tss_id "TSS5211"; p_id "P5475";
chr1	hg19_knownGene	exon	245026976	245027827	.	-	.	gene_id "XLOC_005388"; transcript_id "5_00008901"; exon_number "14"; gene_name "uc001iba.1"; oId "uc001iba.1"; nearest_ref "uc001iba.1"; class_code "="; tss_id "TSS5211"; p_id "P5475";
chr1	hg19_knownGene	exon	245013602	245017805	.	-	.	gene_id "XLOC_005388"; transcript_id "5_00008900"; exon_number "1"; gene_name "uc001iaz.1"; oId "uc001iaz.1"; nearest_ref "uc001iaz.1"; class_code "="; tss_id "TSS5211"; p_id "P5474";
chr1	hg19_knownGene	exon	245018275	245018346	.	-	.	gene_id "XLOC_005388"; transcript_id "5_00008900"; exon_number "2"; gene_name "uc001iaz.1"; oId "uc001iaz.1"; nearest_ref "uc001iaz.1"; class_code "="; tss_id "TSS5211"; p_id "P5474";
chr1	hg19_knownGene	exon	245018726	245018910	.	-	.	gene_id "XLOC_005388"; transcript_id "5_00008900"; exon_number "3"; gene_name "uc001iaz.1"; oId "uc001iaz.1"; nearest_ref "uc001iaz.1"; class_code "="; tss_id "TSS5211"; p_id "P5474";
chr1	hg19_knownGene	exon	245019206	245019460	.	-	.	gene_id "XLOC_005388"; transcript_id "5_00008900"; exon_number "4"; gene_name "uc001iaz.1"; oId "uc001iaz.1"; nearest_ref "uc001iaz.1"; class_code "="; tss_id "TSS5211"; p_id "P5474";
chr1	hg19_knownGene	exon	245019759	245019927	.	-	.	gene_id "XLOC_005388"; transcript_id "5_00008900"; exon_number "5"; gene_name "uc001iaz.1"; oId "uc001iaz.1"; nearest_ref "uc001iaz.1"; class_code "="; tss_id "TSS5211"; p_id "P5474";
chr1	hg19_knownGene	exon	245020030	245020158	.	-	.	gene_id "XLOC_005388"; transcript_id "5_00008900"; exon_number "6"; gene_name "uc001iaz.1"; oId "uc001iaz.1"; nearest_ref "uc001iaz.1"; class_code "="; tss_id "TSS5211"; p_id "P5474";
chr1	hg19_knownGene	exon	245020900	245021019	.	-	.	gene_id "XLOC_005388"; transcript_id "5_00008900"; exon_number "7"; gene_name "uc001iaz.1"; oId "uc001iaz.1"; nearest_ref "uc001iaz.1"; class_code "="; tss_id "TSS5211"; p_id "P5474";
chr1	hg19_knownGene	exon	245021313	245021576	.	-	.	gene_id "XLOC_005388"; transcript_id "5_00008900"; exon_number "8"; gene_name "uc001iaz.1"; oId "uc001iaz.1"; nearest_ref "uc001iaz.1"; class_code "="; tss_id "TSS5211"; p_id "P5474";
chr1	hg19_knownGene	exon	245022031	245022143	.	-	.	gene_id "XLOC_005388"; transcript_id "5_00008900"; exon_number "9"; gene_name "uc001iaz.1"; oId "uc001iaz.1"; nearest_ref "uc001iaz.1"; class_code "="; tss_id "TSS5211"; p_id "P5474";
chr1	hg19_knownGene	exon	245022577	245022676	.	-	.	gene_id "XLOC_005388"; transcript_id "5_00008900"; exon_number "10"; gene_name "uc001iaz.1"; oId "uc001iaz.1"; nearest_ref "uc001iaz.1"; class_code "="; tss_id "TSS5211"; p_id "P5474";
chr1	hg19_knownGene	exon	245023637	245023776	.	-	.	gene_id "XLOC_005388"; transcript_id "5_00008900"; exon_number "11"; gene_name "uc001iaz.1"; oId "uc001iaz.1"; nearest_ref "uc001iaz.1"; class_code "="; tss_id "TSS5211"; p_id "P5474";
chr1	hg19_knownGene	exon	245025763	245025836	.	-	.	gene_id "XLOC_005388"; transcript_id "5_00008900"; exon_number "12"; gene_name "uc001iaz.1"; oId "uc001iaz.1"; nearest_ref "uc001iaz.1"; class_code "="; tss_id "TSS5211"; p_id "P5474";
chr1	hg19_knownGene	exon	245025921	245026032	.	-	.	gene_id "XLOC_005388"; transcript_id "5_00008900"; exon_number "13"; gene_name "uc001iaz.1"; oId "uc001iaz.1"; nearest_ref "uc001iaz.1"; class_code "="; tss_id "TSS5211"; p_id "P5474";
chr1	hg19_knownGene	exon	245026919	245027827	.	-	.	gene_id "XLOC_005388"; transcript_id "5_00008900"; exon_number "14"; gene_name "uc001iaz.1"; oId "uc001iaz.1"; nearest_ref "uc001iaz.1"; class_code "="; tss_id "TSS5211"; p_id "P5474";
chr1	Cufflinks	exon	245013602	245017805	.	-	.	gene_id "XLOC_005388"; transcript_id "5_00013006"; exon_number "1"; gene_name "uc001iba.1"; oId "upf3.2327.5"; nearest_ref "uc001iba.1"; class_code "j"; tss_id "TSS5211";
chr1	Cufflinks	exon	245018275	245018346	.	-	.	gene_id "XLOC_005388"; transcript_id "5_00013006"; exon_number "2"; gene_name "uc001iba.1"; oId "upf3.2327.5"; nearest_ref "uc001iba.1"; class_code "j"; tss_id "TSS5211";
chr1	Cufflinks	exon	245018726	245018910	.	-	.	gene_id "XLOC_005388"; transcript_id "5_00013006"; exon_number "3"; gene_name "uc001iba.1"; oId "upf3.2327.5"; nearest_ref "uc001iba.1"; class_code "j"; tss_id "TSS5211";
chr1	Cufflinks	exon	245019206	245019460	.	-	.	gene_id "XLOC_005388"; transcript_id "5_00013006"; exon_number "4"; gene_name "uc001iba.1"; oId "upf3.2327.5"; nearest_ref "uc001iba.1"; class_code "j"; tss_id "TSS5211";
chr1	Cufflinks	exon	245019759	245019927	.	-	.	gene_id "XLOC_005388"; transcript_id "5_00013006"; exon_number "5"; gene_name "uc001iba.1"; oId "upf3.2327.5"; nearest_ref "uc001iba.1"; class_code "j"; tss_id "TSS5211";
chr1	Cufflinks	exon	245020030	245020158	.	-	.	gene_id "XLOC_005388"; transcript_id "5_00013006"; exon_number "6"; gene_name "uc001iba.1"; oId "upf3.2327.5"; nearest_ref "uc001iba.1"; class_code "j"; tss_id "TSS5211";
chr1	Cufflinks	exon	245020900	245021019	.	-	.	gene_id "XLOC_005388"; transcript_id "5_00013006"; exon_number "7"; gene_name "uc001iba.1"; oId "upf3.2327.5"; nearest_ref "uc001iba.1"; class_code "j"; tss_id "TSS5211";
chr1	Cufflinks	exon	245021313	245021576	.	-	.	gene_id "XLOC_005388"; transcript_id "5_00013006"; exon_number "8"; gene_name "uc001iba.1"; oId "upf3.2327.5"; nearest_ref "uc001iba.1"; class_code "j"; tss_id "TSS5211";
chr1	Cufflinks	exon	245022031	245022143	.	-	.	gene_id "XLOC_005388"; transcript_id "5_00013006"; exon_number "9"; gene_name "uc001iba.1"; oId "upf3.2327.5"; nearest_ref "uc001iba.1"; class_code "j"; tss_id "TSS5211";
chr1	Cufflinks	exon	245022577	245022676	.	-	.	gene_id "XLOC_005388"; transcript_id "5_00013006"; exon_number "10"; gene_name "uc001iba.1"; oId "upf3.2327.5"; nearest_ref "uc001iba.1"; class_code "j"; tss_id "TSS5211";
chr1	Cufflinks	exon	245023637	245023776	.	-	.	gene_id "XLOC_005388"; transcript_id "5_00013006"; exon_number "11"; gene_name "uc001iba.1"; oId "upf3.2327.5"; nearest_ref "uc001iba.1"; class_code "j"; tss_id "TSS5211";
chr1	Cufflinks	exon	245025763	245025836	.	-	.	gene_id "XLOC_005388"; transcript_id "5_00013006"; exon_number "12"; gene_name "uc001iba.1"; oId "upf3.2327.5"; nearest_ref "uc001iba.1"; class_code "j"; tss_id "TSS5211";
chr1	Cufflinks	exon	245025921	245026032	.	-	.	gene_id "XLOC_005388"; transcript_id "5_00013006"; exon_number "13"; gene_name "uc001iba.1"; oId "upf3.2327.5"; nearest_ref "uc001iba.1"; class_code "j"; tss_id "TSS5211";
chr1	Cufflinks	exon	245026915	245026957	.	-	.	gene_id "XLOC_005388"; transcript_id "5_00013006"; exon_number "14"; gene_name "uc001iba.1"; oId "upf3.2327.5"; nearest_ref "uc001iba.1"; class_code "j"; tss_id "TSS5211";
chr1	Cufflinks	exon	245027770	245027845	.	-	.	gene_id "XLOC_005388"; transcript_id "5_00013006"; exon_number "15"; gene_name "uc001iba.1"; oId "upf3.2327.5"; nearest_ref "uc001iba.1"; class_code "j"; tss_id "TSS5211";
chr1	Cufflinks	exon	245018337	245018346	.	-	.	gene_id "XLOC_005388"; transcript_id "5_00011512"; exon_number "1"; gene_name "uc001iba.1"; oId "SC4.3515.7"; nearest_ref "uc001iba.1"; class_code "j"; tss_id "TSS5211";
chr1	Cufflinks	exon	245018726	245018910	.	-	.	gene_id "XLOC_005388"; transcript_id "5_00011512"; exon_number "2"; gene_name "uc001iba.1"; oId "SC4.3515.7"; nearest_ref "uc001iba.1"; class_code "j"; tss_id "TSS5211";
chr1	Cufflinks	exon	245019206	245019460	.	-	.	gene_id "XLOC_005388"; transcript_id "5_00011512"; exon_number "3"; gene_name "uc001iba.1"; oId "SC4.3515.7"; nearest_ref "uc001iba.1"; class_code "j"; tss_id "TSS5211";
chr1	Cufflinks	exon	245019759	245019927	.	-	.	gene_id "XLOC_005388"; transcript_id "5_00011512"; exon_number "4"; gene_name "uc001iba.1"; oId "SC4.3515.7"; nearest_ref "uc001iba.1"; class_code "j"; tss_id "TSS5211";
chr1	Cufflinks	exon	245020030	245020158	.	-	.	gene_id "XLOC_005388"; transcript_id "5_00011512"; exon_number "5"; gene_name "uc001iba.1"; oId "SC4.3515.7"; nearest_ref "uc001iba.1"; class_code "j"; tss_id "TSS5211";
chr1	Cufflinks	exon	245020900	245021019	.	-	.	gene_id "XLOC_005388"; transcript_id "5_00011512"; exon_number "6"; gene_name "uc001iba.1"; oId "SC4.3515.7"; nearest_ref "uc001iba.1"; class_code "j"; tss_id "TSS5211";
chr1	Cufflinks	exon	245021313	245021576	.	-	.	gene_id "XLOC_005388"; transcript_id "5_00011512"; exon_number "7"; gene_name "uc001iba.1"; oId "SC4.3515.7"; nearest_ref "uc001iba.1"; class_code "j"; tss_id "TSS5211";
chr1	Cufflinks	exon	245022031	245022143	.	-	.	gene_id "XLOC_005388"; transcript_id "5_00011512"; exon_number "8"; gene_name "uc001iba.1"; oId "SC4.3515.7"; nearest_ref "uc001iba.1"; class_code "j"; tss_id "TSS5211";
chr1	Cufflinks	exon	245022577	245022676	.	-	.	gene_id "XLOC_005388"; transcript_id "5_00011512"; exon_number "9"; gene_name "uc001iba.1"; oId "SC4.3515.7"; nearest_ref "uc001iba.1"; class_code "j"; tss_id "TSS5211";
chr1	Cufflinks	exon	245023637	245023776	.	-	.	gene_id "XLOC_005388"; transcript_id "5_00011512"; exon_number "10"; gene_name "uc001iba.1"; oId "SC4.3515.7"; nearest_ref "uc001iba.1"; class_code "j"; tss_id "TSS5211";
chr1	Cufflinks	exon	245025763	245025836	.	-	.	gene_id "XLOC_005388"; transcript_id "5_00011512"; exon_number "11"; gene_name "uc001iba.1"; oId "SC4.3515.7"; nearest_ref "uc001iba.1"; class_code "j"; tss_id "TSS5211";
chr1	Cufflinks	exon	245025921	245026032	.	-	.	gene_id "XLOC_005388"; transcript_id "5_00011512"; exon_number "12"; gene_name "uc001iba.1"; oId "SC4.3515.7"; nearest_ref "uc001iba.1"; class_code "j"; tss_id "TSS5211";
chr1	Cufflinks	exon	245026915	245026957	.	-	.	gene_id "XLOC_005388"; transcript_id "5_00011512"; exon_number "13"; gene_name "uc001iba.1"; oId "SC4.3515.7"; nearest_ref "uc001iba.1"; class_code "j"; tss_id "TSS5211";
chr1	Cufflinks	exon	245027770	245027873	.	-	.	gene_id "XLOC_005388"; transcript_id "5_00011512"; exon_number "14"; gene_name "uc001iba.1"; oId "SC4.3515.7"; nearest_ref "uc001iba.1"; class_code "j"; tss_id "TSS5211";
chr1	hg19_knownGene	exon	245019609	245019927	.	-	.	gene_id "XLOC_005388"; transcript_id "5_00008902"; exon_number "1"; gene_name "uc001ibb.1"; oId "uc001ibb.1"; nearest_ref "uc001ibb.1"; class_code "="; tss_id "TSS5211"; p_id "P5473";
chr1	hg19_knownGene	exon	245020030	245020158	.	-	.	gene_id "XLOC_005388"; transcript_id "5_00008902"; exon_number "2"; gene_name "uc001ibb.1"; oId "uc001ibb.1"; nearest_ref "uc001ibb.1"; class_code "="; tss_id "TSS5211"; p_id "P5473";
chr1	hg19_knownGene	exon	245020900	245021019	.	-	.	gene_id "XLOC_005388"; transcript_id "5_00008902"; exon_number "3"; gene_name "uc001ibb.1"; oId "uc001ibb.1"; nearest_ref "uc001ibb.1"; class_code "="; tss_id "TSS5211"; p_id "P5473";
chr1	hg19_knownGene	exon	245021313	245021576	.	-	.	gene_id "XLOC_005388"; transcript_id "5_00008902"; exon_number "4"; gene_name "uc001ibb.1"; oId "uc001ibb.1"; nearest_ref "uc001ibb.1"; class_code "="; tss_id "TSS5211"; p_id "P5473";
chr1	hg19_knownGene	exon	245022031	245022143	.	-	.	gene_id "XLOC_005388"; transcript_id "5_00008902"; exon_number "5"; gene_name "uc001ibb.1"; oId "uc001ibb.1"; nearest_ref "uc001ibb.1"; class_code "="; tss_id "TSS5211"; p_id "P5473";
chr1	hg19_knownGene	exon	245022577	245022676	.	-	.	gene_id "XLOC_005388"; transcript_id "5_00008902"; exon_number "6"; gene_name "uc001ibb.1"; oId "uc001ibb.1"; nearest_ref "uc001ibb.1"; class_code "="; tss_id "TSS5211"; p_id "P5473";
chr1	hg19_knownGene	exon	245023637	245023776	.	-	.	gene_id "XLOC_005388"; transcript_id "5_00008902"; exon_number "7"; gene_name "uc001ibb.1"; oId "uc001ibb.1"; nearest_ref "uc001ibb.1"; class_code "="; tss_id "TSS5211"; p_id "P5473";
chr1	hg19_knownGene	exon	245025763	245025836	.	-	.	gene_id "XLOC_005388"; transcript_id "5_00008902"; exon_number "8"; gene_name "uc001ibb.1"; oId "uc001ibb.1"; nearest_ref "uc001ibb.1"; class_code "="; tss_id "TSS5211"; p_id "P5473";
chr1	hg19_knownGene	exon	245025921	245026032	.	-	.	gene_id "XLOC_005388"; transcript_id "5_00008902"; exon_number "9"; gene_name "uc001ibb.1"; oId "uc001ibb.1"; nearest_ref "uc001ibb.1"; class_code "="; tss_id "TSS5211"; p_id "P5473";
chr1	hg19_knownGene	exon	245026915	245026957	.	-	.	gene_id "XLOC_005388"; transcript_id "5_00008902"; exon_number "10"; gene_name "uc001ibb.1"; oId "uc001ibb.1"; nearest_ref "uc001ibb.1"; class_code "="; tss_id "TSS5211"; p_id "P5473";
chr1	hg19_knownGene	exon	245027770	245027795	.	-	.	gene_id "XLOC_005388"; transcript_id "5_00008902"; exon_number "11"; gene_name "uc001ibb.1"; oId "uc001ibb.1"; nearest_ref "uc001ibb.1"; class_code "="; tss_id "TSS5211"; p_id "P5473";
chr1	Cufflinks	exon	245019771	245019927	.	-	.	gene_id "XLOC_005388"; transcript_id "5_00008903"; exon_number "1"; gene_name "uc001iba.1"; oId "SC3.2256.8"; nearest_ref "uc001iba.1"; class_code "j"; tss_id "TSS5215";
chr1	Cufflinks	exon	245020030	245020158	.	-	.	gene_id "XLOC_005388"; transcript_id "5_00008903"; exon_number "2"; gene_name "uc001iba.1"; oId "SC3.2256.8"; nearest_ref "uc001iba.1"; class_code "j"; tss_id "TSS5215";
chr1	Cufflinks	exon	245020900	245021019	.	-	.	gene_id "XLOC_005388"; transcript_id "5_00008903"; exon_number "3"; gene_name "uc001iba.1"; oId "SC3.2256.8"; nearest_ref "uc001iba.1"; class_code "j"; tss_id "TSS5215";
chr1	Cufflinks	exon	245021313	245021576	.	-	.	gene_id "XLOC_005388"; transcript_id "5_00008903"; exon_number "4"; gene_name "uc001iba.1"; oId "SC3.2256.8"; nearest_ref "uc001iba.1"; class_code "j"; tss_id "TSS5215";
chr1	Cufflinks	exon	245022031	245022143	.	-	.	gene_id "XLOC_005388"; transcript_id "5_00008903"; exon_number "5"; gene_name "uc001iba.1"; oId "SC3.2256.8"; nearest_ref "uc001iba.1"; class_code "j"; tss_id "TSS5215";
chr1	Cufflinks	exon	245022577	245022676	.	-	.	gene_id "XLOC_005388"; transcript_id "5_00008903"; exon_number "6"; gene_name "uc001iba.1"; oId "SC3.2256.8"; nearest_ref "uc001iba.1"; class_code "j"; tss_id "TSS5215";
chr1	Cufflinks	exon	245023178	245023232	.	-	.	gene_id "XLOC_005388"; transcript_id "5_00008903"; exon_number "7"; gene_name "uc001iba.1"; oId "SC3.2256.8"; nearest_ref "uc001iba.1"; class_code "j"; tss_id "TSS5215";
chr1	Cufflinks	exon	245012485	245012897	.	-	.	gene_id "XLOC_005389"; transcript_id "5_00011511"; exon_number "1"; gene_name "uc001iaz.1"; oId "SC4.3516.1"; nearest_ref "uc001iaz.1"; class_code "p";
chr1	Cufflinks	exon	245128609	245129406	.	-	.	gene_id "XLOC_005390"; transcript_id "5_00013007"; exon_number "1"; oId "upf3.2275.1"; class_code "u";
chr1	Cufflinks	exon	245131511	245132420	.	-	.	gene_id "XLOC_005391"; transcript_id "5_00015749"; exon_number "1"; oId "upf1_r4.3863.1"; class_code "u";
chr1	Cufflinks	exon	245838522	245838734	.	-	.	gene_id "XLOC_005393"; transcript_id "5_00011514"; exon_number "1"; gene_name "uc001ibf.1"; oId "SC4.3293.1"; nearest_ref "uc001ibf.1"; class_code "i";
chr1	Cufflinks	exon	245848092	245848277	.	-	.	gene_id "XLOC_005394"; transcript_id "5_00015751"; exon_number "1"; gene_name "uc001ibf.1"; oId "upf1_r4.3897.1"; nearest_ref "uc001ibf.1"; class_code "i";
chr1	Cufflinks	exon	245862606	245863033	.	-	.	gene_id "XLOC_005395"; transcript_id "5_00015752"; exon_number "1"; gene_name "uc001ibf.1"; oId "upf1_r4.3898.1"; nearest_ref "uc001ibf.1"; class_code "i";
chr1	Cufflinks	exon	245882352	245882578	.	-	.	gene_id "XLOC_005396"; transcript_id "5_00011515"; exon_number "1"; oId "SC4.3295.1"; class_code "u";
chr1	hg19_knownGene	exon	245912645	245912966	.	-	.	gene_id "XLOC_005397"; transcript_id "5_00008906"; exon_number "1"; gene_name "uc001ibj.2"; oId "uc001ibj.2"; nearest_ref "uc001ibj.2"; class_code "="; tss_id "TSS5218"; p_id "P5480";
chr1	hg19_knownGene	exon	245927343	245927451	.	-	.	gene_id "XLOC_005397"; transcript_id "5_00008906"; exon_number "2"; gene_name "uc001ibj.2"; oId "uc001ibj.2"; nearest_ref "uc001ibj.2"; class_code "="; tss_id "TSS5218"; p_id "P5480";
chr1	hg19_knownGene	exon	246021798	246021972	.	-	.	gene_id "XLOC_005397"; transcript_id "5_00008906"; exon_number "3"; gene_name "uc001ibj.2"; oId "uc001ibj.2"; nearest_ref "uc001ibj.2"; class_code "="; tss_id "TSS5218"; p_id "P5480";
chr1	hg19_knownGene	exon	246027101	246027188	.	-	.	gene_id "XLOC_005397"; transcript_id "5_00008906"; exon_number "4"; gene_name "uc001ibj.2"; oId "uc001ibj.2"; nearest_ref "uc001ibj.2"; class_code "="; tss_id "TSS5218"; p_id "P5480";
chr1	hg19_knownGene	exon	246078832	246078942	.	-	.	gene_id "XLOC_005397"; transcript_id "5_00008906"; exon_number "5"; gene_name "uc001ibj.2"; oId "uc001ibj.2"; nearest_ref "uc001ibj.2"; class_code "="; tss_id "TSS5218"; p_id "P5480";
chr1	hg19_knownGene	exon	246091233	246091335	.	-	.	gene_id "XLOC_005397"; transcript_id "5_00008906"; exon_number "6"; gene_name "uc001ibj.2"; oId "uc001ibj.2"; nearest_ref "uc001ibj.2"; class_code "="; tss_id "TSS5218"; p_id "P5480";
chr1	hg19_knownGene	exon	246093172	246094125	.	-	.	gene_id "XLOC_005397"; transcript_id "5_00008906"; exon_number "7"; gene_name "uc001ibj.2"; oId "uc001ibj.2"; nearest_ref "uc001ibj.2"; class_code "="; tss_id "TSS5218"; p_id "P5480";
chr1	Cufflinks	exon	245912645	245912966	.	-	.	gene_id "XLOC_005397"; transcript_id "5_00008905"; exon_number "1"; gene_name "uc001ibi.2"; oId "uc001ibi.2_ext"; nearest_ref "uc001ibi.2"; class_code "="; tss_id "TSS5218"; p_id "P5479";
chr1	Cufflinks	exon	245927343	245927451	.	-	.	gene_id "XLOC_005397"; transcript_id "5_00008905"; exon_number "2"; gene_name "uc001ibi.2"; oId "uc001ibi.2_ext"; nearest_ref "uc001ibi.2"; class_code "="; tss_id "TSS5218"; p_id "P5479";
chr1	Cufflinks	exon	246021794	246021972	.	-	.	gene_id "XLOC_005397"; transcript_id "5_00008905"; exon_number "3"; gene_name "uc001ibi.2"; oId "uc001ibi.2_ext"; nearest_ref "uc001ibi.2"; class_code "="; tss_id "TSS5218"; p_id "P5479";
chr1	Cufflinks	exon	246027101	246027188	.	-	.	gene_id "XLOC_005397"; transcript_id "5_00008905"; exon_number "4"; gene_name "uc001ibi.2"; oId "uc001ibi.2_ext"; nearest_ref "uc001ibi.2"; class_code "="; tss_id "TSS5218"; p_id "P5479";
chr1	Cufflinks	exon	246078832	246078942	.	-	.	gene_id "XLOC_005397"; transcript_id "5_00008905"; exon_number "5"; gene_name "uc001ibi.2"; oId "uc001ibi.2_ext"; nearest_ref "uc001ibi.2"; class_code "="; tss_id "TSS5218"; p_id "P5479";
chr1	Cufflinks	exon	246091233	246091335	.	-	.	gene_id "XLOC_005397"; transcript_id "5_00008905"; exon_number "6"; gene_name "uc001ibi.2"; oId "uc001ibi.2_ext"; nearest_ref "uc001ibi.2"; class_code "="; tss_id "TSS5218"; p_id "P5479";
chr1	Cufflinks	exon	246093172	246094125	.	-	.	gene_id "XLOC_005397"; transcript_id "5_00008905"; exon_number "7"; gene_name "uc001ibi.2"; oId "uc001ibi.2_ext"; nearest_ref "uc001ibi.2"; class_code "="; tss_id "TSS5218"; p_id "P5479";
chr1	hg19_knownGene	exon	245912645	245912966	.	-	.	gene_id "XLOC_005397"; transcript_id "5_00008907"; exon_number "1"; gene_name "uc001ibk.2"; oId "uc001ibk.2"; nearest_ref "uc001ibk.2"; class_code "="; tss_id "TSS5222"; p_id "P5478";
chr1	hg19_knownGene	exon	245927343	245927451	.	-	.	gene_id "XLOC_005397"; transcript_id "5_00008907"; exon_number "2"; gene_name "uc001ibk.2"; oId "uc001ibk.2"; nearest_ref "uc001ibk.2"; class_code "="; tss_id "TSS5222"; p_id "P5478";
chr1	hg19_knownGene	exon	246021798	246021972	.	-	.	gene_id "XLOC_005397"; transcript_id "5_00008907"; exon_number "3"; gene_name "uc001ibk.2"; oId "uc001ibk.2"; nearest_ref "uc001ibk.2"; class_code "="; tss_id "TSS5222"; p_id "P5478";
chr1	hg19_knownGene	exon	246027101	246027188	.	-	.	gene_id "XLOC_005397"; transcript_id "5_00008907"; exon_number "4"; gene_name "uc001ibk.2"; oId "uc001ibk.2"; nearest_ref "uc001ibk.2"; class_code "="; tss_id "TSS5222"; p_id "P5478";
chr1	hg19_knownGene	exon	246078832	246078942	.	-	.	gene_id "XLOC_005397"; transcript_id "5_00008907"; exon_number "5"; gene_name "uc001ibk.2"; oId "uc001ibk.2"; nearest_ref "uc001ibk.2"; class_code "="; tss_id "TSS5222"; p_id "P5478";
chr1	hg19_knownGene	exon	246091233	246091335	.	-	.	gene_id "XLOC_005397"; transcript_id "5_00008907"; exon_number "6"; gene_name "uc001ibk.2"; oId "uc001ibk.2"; nearest_ref "uc001ibk.2"; class_code "="; tss_id "TSS5222"; p_id "P5478";
chr1	hg19_knownGene	exon	246093172	246093239	.	-	.	gene_id "XLOC_005397"; transcript_id "5_00008907"; exon_number "7"; gene_name "uc001ibk.2"; oId "uc001ibk.2"; nearest_ref "uc001ibk.2"; class_code "="; tss_id "TSS5222"; p_id "P5478";
chr1	hg19_knownGene	exon	246490503	246490639	.	-	.	gene_id "XLOC_005397"; transcript_id "5_00008907"; exon_number "8"; gene_name "uc001ibk.2"; oId "uc001ibk.2"; nearest_ref "uc001ibk.2"; class_code "="; tss_id "TSS5222"; p_id "P5478";
chr1	hg19_knownGene	exon	246493782	246493839	.	-	.	gene_id "XLOC_005397"; transcript_id "5_00008907"; exon_number "9"; gene_name "uc001ibk.2"; oId "uc001ibk.2"; nearest_ref "uc001ibk.2"; class_code "="; tss_id "TSS5222"; p_id "P5478";
chr1	hg19_knownGene	exon	246498669	246498776	.	-	.	gene_id "XLOC_005397"; transcript_id "5_00008907"; exon_number "10"; gene_name "uc001ibk.2"; oId "uc001ibk.2"; nearest_ref "uc001ibk.2"; class_code "="; tss_id "TSS5222"; p_id "P5478";
chr1	hg19_knownGene	exon	246518333	246518396	.	-	.	gene_id "XLOC_005397"; transcript_id "5_00008907"; exon_number "11"; gene_name "uc001ibk.2"; oId "uc001ibk.2"; nearest_ref "uc001ibk.2"; class_code "="; tss_id "TSS5222"; p_id "P5478";
chr1	hg19_knownGene	exon	246580598	246580711	.	-	.	gene_id "XLOC_005397"; transcript_id "5_00008907"; exon_number "12"; gene_name "uc001ibk.2"; oId "uc001ibk.2"; nearest_ref "uc001ibk.2"; class_code "="; tss_id "TSS5222"; p_id "P5478";
chr1	Cufflinks	exon	245912645	245912966	.	-	.	gene_id "XLOC_005397"; transcript_id "5_00015755"; exon_number "1"; gene_name "uc001ibl.2"; oId "upf1_r4.3895.1"; nearest_ref "uc001ibl.2"; class_code "j"; tss_id "TSS5223";
chr1	Cufflinks	exon	245927343	245927451	.	-	.	gene_id "XLOC_005397"; transcript_id "5_00015755"; exon_number "2"; gene_name "uc001ibl.2"; oId "upf1_r4.3895.1"; nearest_ref "uc001ibl.2"; class_code "j"; tss_id "TSS5223";
chr1	Cufflinks	exon	245977644	245977717	.	-	.	gene_id "XLOC_005397"; transcript_id "5_00015755"; exon_number "3"; gene_name "uc001ibl.2"; oId "upf1_r4.3895.1"; nearest_ref "uc001ibl.2"; class_code "j"; tss_id "TSS5223";
chr1	Cufflinks	exon	246021798	246021972	.	-	.	gene_id "XLOC_005397"; transcript_id "5_00015755"; exon_number "4"; gene_name "uc001ibl.2"; oId "upf1_r4.3895.1"; nearest_ref "uc001ibl.2"; class_code "j"; tss_id "TSS5223";
chr1	Cufflinks	exon	246027101	246027188	.	-	.	gene_id "XLOC_005397"; transcript_id "5_00015755"; exon_number "5"; gene_name "uc001ibl.2"; oId "upf1_r4.3895.1"; nearest_ref "uc001ibl.2"; class_code "j"; tss_id "TSS5223";
chr1	Cufflinks	exon	246091233	246091335	.	-	.	gene_id "XLOC_005397"; transcript_id "5_00015755"; exon_number "6"; gene_name "uc001ibl.2"; oId "upf1_r4.3895.1"; nearest_ref "uc001ibl.2"; class_code "j"; tss_id "TSS5223";
chr1	Cufflinks	exon	246093172	246093239	.	-	.	gene_id "XLOC_005397"; transcript_id "5_00015755"; exon_number "7"; gene_name "uc001ibl.2"; oId "upf1_r4.3895.1"; nearest_ref "uc001ibl.2"; class_code "j"; tss_id "TSS5223";
chr1	Cufflinks	exon	246350045	246350244	.	-	.	gene_id "XLOC_005397"; transcript_id "5_00015755"; exon_number "8"; gene_name "uc001ibl.2"; oId "upf1_r4.3895.1"; nearest_ref "uc001ibl.2"; class_code "j"; tss_id "TSS5223";
chr1	Cufflinks	exon	246490503	246490639	.	-	.	gene_id "XLOC_005397"; transcript_id "5_00015755"; exon_number "9"; gene_name "uc001ibl.2"; oId "upf1_r4.3895.1"; nearest_ref "uc001ibl.2"; class_code "j"; tss_id "TSS5223";
chr1	Cufflinks	exon	246493782	246493839	.	-	.	gene_id "XLOC_005397"; transcript_id "5_00015755"; exon_number "10"; gene_name "uc001ibl.2"; oId "upf1_r4.3895.1"; nearest_ref "uc001ibl.2"; class_code "j"; tss_id "TSS5223";
chr1	Cufflinks	exon	246498669	246498776	.	-	.	gene_id "XLOC_005397"; transcript_id "5_00015755"; exon_number "11"; gene_name "uc001ibl.2"; oId "upf1_r4.3895.1"; nearest_ref "uc001ibl.2"; class_code "j"; tss_id "TSS5223";
chr1	Cufflinks	exon	246518333	246518396	.	-	.	gene_id "XLOC_005397"; transcript_id "5_00015755"; exon_number "12"; gene_name "uc001ibl.2"; oId "upf1_r4.3895.1"; nearest_ref "uc001ibl.2"; class_code "j"; tss_id "TSS5223";
chr1	Cufflinks	exon	246670356	246670614	.	-	.	gene_id "XLOC_005397"; transcript_id "5_00015755"; exon_number "13"; gene_name "uc001ibl.2"; oId "upf1_r4.3895.1"; nearest_ref "uc001ibl.2"; class_code "j"; tss_id "TSS5223";
chr1	hg19_knownGene	exon	245912645	245912966	.	-	.	gene_id "XLOC_005397"; transcript_id "5_00008908"; exon_number "1"; gene_name "uc001ibl.2"; oId "uc001ibl.2"; nearest_ref "uc001ibl.2"; class_code "="; tss_id "TSS5223"; p_id "P5477";
chr1	hg19_knownGene	exon	245927343	245927451	.	-	.	gene_id "XLOC_005397"; transcript_id "5_00008908"; exon_number "2"; gene_name "uc001ibl.2"; oId "uc001ibl.2"; nearest_ref "uc001ibl.2"; class_code "="; tss_id "TSS5223"; p_id "P5477";
chr1	hg19_knownGene	exon	246021798	246021972	.	-	.	gene_id "XLOC_005397"; transcript_id "5_00008908"; exon_number "3"; gene_name "uc001ibl.2"; oId "uc001ibl.2"; nearest_ref "uc001ibl.2"; class_code "="; tss_id "TSS5223"; p_id "P5477";
chr1	hg19_knownGene	exon	246027101	246027188	.	-	.	gene_id "XLOC_005397"; transcript_id "5_00008908"; exon_number "4"; gene_name "uc001ibl.2"; oId "uc001ibl.2"; nearest_ref "uc001ibl.2"; class_code "="; tss_id "TSS5223"; p_id "P5477";
chr1	hg19_knownGene	exon	246078832	246078942	.	-	.	gene_id "XLOC_005397"; transcript_id "5_00008908"; exon_number "5"; gene_name "uc001ibl.2"; oId "uc001ibl.2"; nearest_ref "uc001ibl.2"; class_code "="; tss_id "TSS5223"; p_id "P5477";
chr1	hg19_knownGene	exon	246091233	246091335	.	-	.	gene_id "XLOC_005397"; transcript_id "5_00008908"; exon_number "6"; gene_name "uc001ibl.2"; oId "uc001ibl.2"; nearest_ref "uc001ibl.2"; class_code "="; tss_id "TSS5223"; p_id "P5477";
chr1	hg19_knownGene	exon	246093172	246093239	.	-	.	gene_id "XLOC_005397"; transcript_id "5_00008908"; exon_number "7"; gene_name "uc001ibl.2"; oId "uc001ibl.2"; nearest_ref "uc001ibl.2"; class_code "="; tss_id "TSS5223"; p_id "P5477";
chr1	hg19_knownGene	exon	246490503	246490639	.	-	.	gene_id "XLOC_005397"; transcript_id "5_00008908"; exon_number "8"; gene_name "uc001ibl.2"; oId "uc001ibl.2"; nearest_ref "uc001ibl.2"; class_code "="; tss_id "TSS5223"; p_id "P5477";
chr1	hg19_knownGene	exon	246493782	246493839	.	-	.	gene_id "XLOC_005397"; transcript_id "5_00008908"; exon_number "9"; gene_name "uc001ibl.2"; oId "uc001ibl.2"; nearest_ref "uc001ibl.2"; class_code "="; tss_id "TSS5223"; p_id "P5477";
chr1	hg19_knownGene	exon	246498669	246498776	.	-	.	gene_id "XLOC_005397"; transcript_id "5_00008908"; exon_number "10"; gene_name "uc001ibl.2"; oId "uc001ibl.2"; nearest_ref "uc001ibl.2"; class_code "="; tss_id "TSS5223"; p_id "P5477";
chr1	hg19_knownGene	exon	246518333	246518396	.	-	.	gene_id "XLOC_005397"; transcript_id "5_00008908"; exon_number "11"; gene_name "uc001ibl.2"; oId "uc001ibl.2"; nearest_ref "uc001ibl.2"; class_code "="; tss_id "TSS5223"; p_id "P5477";
chr1	hg19_knownGene	exon	246670356	246670614	.	-	.	gene_id "XLOC_005397"; transcript_id "5_00008908"; exon_number "12"; gene_name "uc001ibl.2"; oId "uc001ibl.2"; nearest_ref "uc001ibl.2"; class_code "="; tss_id "TSS5223"; p_id "P5477";
chr1	Cufflinks	exon	245912671	245912966	.	-	.	gene_id "XLOC_005397"; transcript_id "5_00013008"; exon_number "1"; gene_name "uc001ibl.2"; oId "upf3.2287.5"; nearest_ref "uc001ibl.2"; class_code "j"; tss_id "TSS5223";
chr1	Cufflinks	exon	245927343	245927451	.	-	.	gene_id "XLOC_005397"; transcript_id "5_00013008"; exon_number "2"; gene_name "uc001ibl.2"; oId "upf3.2287.5"; nearest_ref "uc001ibl.2"; class_code "j"; tss_id "TSS5223";
chr1	Cufflinks	exon	246021798	246021972	.	-	.	gene_id "XLOC_005397"; transcript_id "5_00013008"; exon_number "3"; gene_name "uc001ibl.2"; oId "upf3.2287.5"; nearest_ref "uc001ibl.2"; class_code "j"; tss_id "TSS5223";
chr1	Cufflinks	exon	246027101	246027188	.	-	.	gene_id "XLOC_005397"; transcript_id "5_00013008"; exon_number "4"; gene_name "uc001ibl.2"; oId "upf3.2287.5"; nearest_ref "uc001ibl.2"; class_code "j"; tss_id "TSS5223";
chr1	Cufflinks	exon	246078832	246078942	.	-	.	gene_id "XLOC_005397"; transcript_id "5_00013008"; exon_number "5"; gene_name "uc001ibl.2"; oId "upf3.2287.5"; nearest_ref "uc001ibl.2"; class_code "j"; tss_id "TSS5223";
chr1	Cufflinks	exon	246091233	246091335	.	-	.	gene_id "XLOC_005397"; transcript_id "5_00013008"; exon_number "6"; gene_name "uc001ibl.2"; oId "upf3.2287.5"; nearest_ref "uc001ibl.2"; class_code "j"; tss_id "TSS5223";
chr1	Cufflinks	exon	246093172	246093239	.	-	.	gene_id "XLOC_005397"; transcript_id "5_00013008"; exon_number "7"; gene_name "uc001ibl.2"; oId "upf3.2287.5"; nearest_ref "uc001ibl.2"; class_code "j"; tss_id "TSS5223";
chr1	Cufflinks	exon	246350045	246350244	.	-	.	gene_id "XLOC_005397"; transcript_id "5_00013008"; exon_number "8"; gene_name "uc001ibl.2"; oId "upf3.2287.5"; nearest_ref "uc001ibl.2"; class_code "j"; tss_id "TSS5223";
chr1	Cufflinks	exon	246490503	246490639	.	-	.	gene_id "XLOC_005397"; transcript_id "5_00013008"; exon_number "9"; gene_name "uc001ibl.2"; oId "upf3.2287.5"; nearest_ref "uc001ibl.2"; class_code "j"; tss_id "TSS5223";
chr1	Cufflinks	exon	246493782	246493839	.	-	.	gene_id "XLOC_005397"; transcript_id "5_00013008"; exon_number "10"; gene_name "uc001ibl.2"; oId "upf3.2287.5"; nearest_ref "uc001ibl.2"; class_code "j"; tss_id "TSS5223";
chr1	Cufflinks	exon	246498669	246498776	.	-	.	gene_id "XLOC_005397"; transcript_id "5_00013008"; exon_number "11"; gene_name "uc001ibl.2"; oId "upf3.2287.5"; nearest_ref "uc001ibl.2"; class_code "j"; tss_id "TSS5223";
chr1	Cufflinks	exon	246518333	246518396	.	-	.	gene_id "XLOC_005397"; transcript_id "5_00013008"; exon_number "12"; gene_name "uc001ibl.2"; oId "upf3.2287.5"; nearest_ref "uc001ibl.2"; class_code "j"; tss_id "TSS5223";
chr1	Cufflinks	exon	246670356	246670614	.	-	.	gene_id "XLOC_005397"; transcript_id "5_00013008"; exon_number "13"; gene_name "uc001ibl.2"; oId "upf3.2287.5"; nearest_ref "uc001ibl.2"; class_code "j"; tss_id "TSS5223";
chr1	Cufflinks	exon	246215964	246216159	.	-	.	gene_id "XLOC_005398"; transcript_id "5_00011517"; exon_number "1"; gene_name "uc001ibl.2"; oId "SC4.3296.1"; nearest_ref "uc001ibl.2"; class_code "i";
chr1	Cufflinks	exon	246422426	246422633	.	-	.	gene_id "XLOC_005399"; transcript_id "5_00011518"; exon_number "1"; gene_name "uc001ibl.2"; oId "SC4.3297.1"; nearest_ref "uc001ibl.2"; class_code "i";
chr1	Cufflinks	exon	246463596	246463807	.	-	.	gene_id "XLOC_005400"; transcript_id "5_00011519"; exon_number "1"; gene_name "uc001ibl.2"; oId "SC4.3298.1"; nearest_ref "uc001ibl.2"; class_code "i";
chr1	Cufflinks	exon	246475177	246475438	.	-	.	gene_id "XLOC_005401"; transcript_id "5_00011520"; exon_number "1"; gene_name "uc001ibl.2"; oId "SC4.3299.1"; nearest_ref "uc001ibl.2"; class_code "i";
chr1	Cufflinks	exon	246475489	246476116	.	-	.	gene_id "XLOC_005402"; transcript_id "5_00011521"; exon_number "1"; gene_name "uc001ibl.2"; oId "SC4.3300.1"; nearest_ref "uc001ibl.2"; class_code "i";
chr1	Cufflinks	exon	246489324	246489779	.	-	.	gene_id "XLOC_005403"; transcript_id "5_00011522"; exon_number "1"; gene_name "uc001ibl.2"; oId "SC4.3301.1"; nearest_ref "uc001ibl.2"; class_code "i";
chr1	hg19_knownGene	exon	246703868	246704504	.	-	.	gene_id "XLOC_005404"; transcript_id "5_00008910"; exon_number "1"; gene_name "uc001ibn.2"; oId "uc001ibn.2"; nearest_ref "uc001ibn.2"; class_code "="; tss_id "TSS5224"; p_id "P5481";
chr1	hg19_knownGene	exon	246707823	246707983	.	-	.	gene_id "XLOC_005404"; transcript_id "5_00008910"; exon_number "2"; gene_name "uc001ibn.2"; oId "uc001ibn.2"; nearest_ref "uc001ibn.2"; class_code "="; tss_id "TSS5224"; p_id "P5481";
chr1	hg19_knownGene	exon	246711847	246711909	.	-	.	gene_id "XLOC_005404"; transcript_id "5_00008910"; exon_number "3"; gene_name "uc001ibn.2"; oId "uc001ibn.2"; nearest_ref "uc001ibn.2"; class_code "="; tss_id "TSS5224"; p_id "P5481";
chr1	hg19_knownGene	exon	246714515	246714604	.	-	.	gene_id "XLOC_005404"; transcript_id "5_00008910"; exon_number "4"; gene_name "uc001ibn.2"; oId "uc001ibn.2"; nearest_ref "uc001ibn.2"; class_code "="; tss_id "TSS5224"; p_id "P5481";
chr1	hg19_knownGene	exon	246719875	246720023	.	-	.	gene_id "XLOC_005404"; transcript_id "5_00008910"; exon_number "5"; gene_name "uc001ibn.2"; oId "uc001ibn.2"; nearest_ref "uc001ibn.2"; class_code "="; tss_id "TSS5224"; p_id "P5481";
chr1	hg19_knownGene	exon	246720683	246720836	.	-	.	gene_id "XLOC_005404"; transcript_id "5_00008910"; exon_number "6"; gene_name "uc001ibn.2"; oId "uc001ibn.2"; nearest_ref "uc001ibn.2"; class_code "="; tss_id "TSS5224"; p_id "P5481";
chr1	hg19_knownGene	exon	246727648	246727736	.	-	.	gene_id "XLOC_005404"; transcript_id "5_00008910"; exon_number "7"; gene_name "uc001ibn.2"; oId "uc001ibn.2"; nearest_ref "uc001ibn.2"; class_code "="; tss_id "TSS5224"; p_id "P5481";
chr1	hg19_knownGene	exon	246729128	246729565	.	-	.	gene_id "XLOC_005404"; transcript_id "5_00008910"; exon_number "8"; gene_name "uc001ibn.2"; oId "uc001ibn.2"; nearest_ref "uc001ibn.2"; class_code "="; tss_id "TSS5224"; p_id "P5481";
chr1	Cufflinks	exon	246703868	246704504	.	-	.	gene_id "XLOC_005404"; transcript_id "5_00015756"; exon_number "1"; gene_name "uc010pys.1"; oId "upf1_r4.3879.1"; nearest_ref "uc010pys.1"; class_code "j"; tss_id "TSS5224";
chr1	Cufflinks	exon	246707823	246707983	.	-	.	gene_id "XLOC_005404"; transcript_id "5_00015756"; exon_number "2"; gene_name "uc010pys.1"; oId "upf1_r4.3879.1"; nearest_ref "uc010pys.1"; class_code "j"; tss_id "TSS5224";
chr1	Cufflinks	exon	246711847	246711909	.	-	.	gene_id "XLOC_005404"; transcript_id "5_00015756"; exon_number "3"; gene_name "uc010pys.1"; oId "upf1_r4.3879.1"; nearest_ref "uc010pys.1"; class_code "j"; tss_id "TSS5224";
chr1	Cufflinks	exon	246714515	246714604	.	-	.	gene_id "XLOC_005404"; transcript_id "5_00015756"; exon_number "4"; gene_name "uc010pys.1"; oId "upf1_r4.3879.1"; nearest_ref "uc010pys.1"; class_code "j"; tss_id "TSS5224";
chr1	Cufflinks	exon	246719875	246720023	.	-	.	gene_id "XLOC_005404"; transcript_id "5_00015756"; exon_number "5"; gene_name "uc010pys.1"; oId "upf1_r4.3879.1"; nearest_ref "uc010pys.1"; class_code "j"; tss_id "TSS5224";
chr1	Cufflinks	exon	246727648	246727736	.	-	.	gene_id "XLOC_005404"; transcript_id "5_00015756"; exon_number "6"; gene_name "uc010pys.1"; oId "upf1_r4.3879.1"; nearest_ref "uc010pys.1"; class_code "j"; tss_id "TSS5224";
chr1	Cufflinks	exon	246729128	246729565	.	-	.	gene_id "XLOC_005404"; transcript_id "5_00015756"; exon_number "7"; gene_name "uc010pys.1"; oId "upf1_r4.3879.1"; nearest_ref "uc010pys.1"; class_code "j"; tss_id "TSS5224";
chr1	Cufflinks	exon	246703868	246704504	.	-	.	gene_id "XLOC_005404"; transcript_id "5_00008909"; exon_number "1"; gene_name "uc010pys.1"; oId "SC3.2222.2"; nearest_ref "uc010pys.1"; class_code "j"; tss_id "TSS5224";
chr1	Cufflinks	exon	246707823	246707983	.	-	.	gene_id "XLOC_005404"; transcript_id "5_00008909"; exon_number "2"; gene_name "uc010pys.1"; oId "SC3.2222.2"; nearest_ref "uc010pys.1"; class_code "j"; tss_id "TSS5224";
chr1	Cufflinks	exon	246711847	246711909	.	-	.	gene_id "XLOC_005404"; transcript_id "5_00008909"; exon_number "3"; gene_name "uc010pys.1"; oId "SC3.2222.2"; nearest_ref "uc010pys.1"; class_code "j"; tss_id "TSS5224";
chr1	Cufflinks	exon	246727648	246727736	.	-	.	gene_id "XLOC_005404"; transcript_id "5_00008909"; exon_number "4"; gene_name "uc010pys.1"; oId "SC3.2222.2"; nearest_ref "uc010pys.1"; class_code "j"; tss_id "TSS5224";
chr1	Cufflinks	exon	246729128	246729565	.	-	.	gene_id "XLOC_005404"; transcript_id "5_00008909"; exon_number "5"; gene_name "uc010pys.1"; oId "SC3.2222.2"; nearest_ref "uc010pys.1"; class_code "j"; tss_id "TSS5224";
chr1	Cufflinks	exon	246967090	246967292	.	-	.	gene_id "XLOC_005405"; transcript_id "5_00015758"; exon_number "1"; oId "upf1_r4.3878.1"; class_code "u";
chr1	Cufflinks	exon	247002402	247004300	.	-	.	gene_id "XLOC_005406"; transcript_id "5_00015759"; exon_number "1"; gene_name "uc001ibv.1"; oId "upf1_r4.3910.4"; nearest_ref "uc001ibv.1"; class_code "j"; tss_id "TSS5225";
chr1	Cufflinks	exon	247005996	247006078	.	-	.	gene_id "XLOC_005406"; transcript_id "5_00015759"; exon_number "2"; gene_name "uc001ibv.1"; oId "upf1_r4.3910.4"; nearest_ref "uc001ibv.1"; class_code "j"; tss_id "TSS5225";
chr1	Cufflinks	exon	247007097	247007230	.	-	.	gene_id "XLOC_005406"; transcript_id "5_00015759"; exon_number "3"; gene_name "uc001ibv.1"; oId "upf1_r4.3910.4"; nearest_ref "uc001ibv.1"; class_code "j"; tss_id "TSS5225";
chr1	Cufflinks	exon	247012917	247014744	.	-	.	gene_id "XLOC_005406"; transcript_id "5_00015759"; exon_number "4"; gene_name "uc001ibv.1"; oId "upf1_r4.3910.4"; nearest_ref "uc001ibv.1"; class_code "j"; tss_id "TSS5225";
chr1	Cufflinks	exon	247015207	247015495	.	-	.	gene_id "XLOC_005406"; transcript_id "5_00015759"; exon_number "5"; gene_name "uc001ibv.1"; oId "upf1_r4.3910.4"; nearest_ref "uc001ibv.1"; class_code "j"; tss_id "TSS5225";
chr1	hg19_knownGene	exon	247002402	247004300	.	-	.	gene_id "XLOC_005406"; transcript_id "5_00008912"; exon_number "1"; gene_name "uc009xgs.1"; oId "uc009xgs.1"; nearest_ref "uc009xgs.1"; class_code "="; tss_id "TSS5227"; p_id "P5482";
chr1	hg19_knownGene	exon	247007097	247007230	.	-	.	gene_id "XLOC_005406"; transcript_id "5_00008912"; exon_number "2"; gene_name "uc009xgs.1"; oId "uc009xgs.1"; nearest_ref "uc009xgs.1"; class_code "="; tss_id "TSS5227"; p_id "P5482";
chr1	hg19_knownGene	exon	247012917	247014744	.	-	.	gene_id "XLOC_005406"; transcript_id "5_00008912"; exon_number "3"; gene_name "uc009xgs.1"; oId "uc009xgs.1"; nearest_ref "uc009xgs.1"; class_code "="; tss_id "TSS5227"; p_id "P5482";
chr1	hg19_knownGene	exon	247016393	247016601	.	-	.	gene_id "XLOC_005406"; transcript_id "5_00008912"; exon_number "4"; gene_name "uc009xgs.1"; oId "uc009xgs.1"; nearest_ref "uc009xgs.1"; class_code "="; tss_id "TSS5227"; p_id "P5482";
chr1	hg19_knownGene	exon	247019032	247019129	.	-	.	gene_id "XLOC_005406"; transcript_id "5_00008912"; exon_number "5"; gene_name "uc009xgs.1"; oId "uc009xgs.1"; nearest_ref "uc009xgs.1"; class_code "="; tss_id "TSS5227"; p_id "P5482";
chr1	hg19_knownGene	exon	247020993	247021116	.	-	.	gene_id "XLOC_005406"; transcript_id "5_00008912"; exon_number "6"; gene_name "uc009xgs.1"; oId "uc009xgs.1"; nearest_ref "uc009xgs.1"; class_code "="; tss_id "TSS5227"; p_id "P5482";
chr1	hg19_knownGene	exon	247024201	247024597	.	-	.	gene_id "XLOC_005406"; transcript_id "5_00008912"; exon_number "7"; gene_name "uc009xgs.1"; oId "uc009xgs.1"; nearest_ref "uc009xgs.1"; class_code "="; tss_id "TSS5227"; p_id "P5482";
chr1	hg19_knownGene	exon	247025261	247025455	.	-	.	gene_id "XLOC_005406"; transcript_id "5_00008912"; exon_number "8"; gene_name "uc009xgs.1"; oId "uc009xgs.1"; nearest_ref "uc009xgs.1"; class_code "="; tss_id "TSS5227"; p_id "P5482";
chr1	hg19_knownGene	exon	247027226	247027418	.	-	.	gene_id "XLOC_005406"; transcript_id "5_00008912"; exon_number "9"; gene_name "uc009xgs.1"; oId "uc009xgs.1"; nearest_ref "uc009xgs.1"; class_code "="; tss_id "TSS5227"; p_id "P5482";
chr1	hg19_knownGene	exon	247028557	247028635	.	-	.	gene_id "XLOC_005406"; transcript_id "5_00008912"; exon_number "10"; gene_name "uc009xgs.1"; oId "uc009xgs.1"; nearest_ref "uc009xgs.1"; class_code "="; tss_id "TSS5227"; p_id "P5482";
chr1	hg19_knownGene	exon	247030546	247030653	.	-	.	gene_id "XLOC_005406"; transcript_id "5_00008912"; exon_number "11"; gene_name "uc009xgs.1"; oId "uc009xgs.1"; nearest_ref "uc009xgs.1"; class_code "="; tss_id "TSS5227"; p_id "P5482";
chr1	hg19_knownGene	exon	247030963	247031113	.	-	.	gene_id "XLOC_005406"; transcript_id "5_00008912"; exon_number "12"; gene_name "uc009xgs.1"; oId "uc009xgs.1"; nearest_ref "uc009xgs.1"; class_code "="; tss_id "TSS5227"; p_id "P5482";
chr1	hg19_knownGene	exon	247039339	247039489	.	-	.	gene_id "XLOC_005406"; transcript_id "5_00008912"; exon_number "13"; gene_name "uc009xgs.1"; oId "uc009xgs.1"; nearest_ref "uc009xgs.1"; class_code "="; tss_id "TSS5227"; p_id "P5482";
chr1	hg19_knownGene	exon	247040252	247040383	.	-	.	gene_id "XLOC_005406"; transcript_id "5_00008912"; exon_number "14"; gene_name "uc009xgs.1"; oId "uc009xgs.1"; nearest_ref "uc009xgs.1"; class_code "="; tss_id "TSS5227"; p_id "P5482";
chr1	hg19_knownGene	exon	247040460	247040604	.	-	.	gene_id "XLOC_005406"; transcript_id "5_00008912"; exon_number "15"; gene_name "uc009xgs.1"; oId "uc009xgs.1"; nearest_ref "uc009xgs.1"; class_code "="; tss_id "TSS5227"; p_id "P5482";
chr1	hg19_knownGene	exon	247048795	247048982	.	-	.	gene_id "XLOC_005406"; transcript_id "5_00008912"; exon_number "16"; gene_name "uc009xgs.1"; oId "uc009xgs.1"; nearest_ref "uc009xgs.1"; class_code "="; tss_id "TSS5227"; p_id "P5482";
chr1	hg19_knownGene	exon	247050513	247050659	.	-	.	gene_id "XLOC_005406"; transcript_id "5_00008912"; exon_number "17"; gene_name "uc009xgs.1"; oId "uc009xgs.1"; nearest_ref "uc009xgs.1"; class_code "="; tss_id "TSS5227"; p_id "P5482";
chr1	hg19_knownGene	exon	247051479	247051535	.	-	.	gene_id "XLOC_005406"; transcript_id "5_00008912"; exon_number "18"; gene_name "uc009xgs.1"; oId "uc009xgs.1"; nearest_ref "uc009xgs.1"; class_code "="; tss_id "TSS5227"; p_id "P5482";
chr1	hg19_knownGene	exon	247051696	247051819	.	-	.	gene_id "XLOC_005406"; transcript_id "5_00008912"; exon_number "19"; gene_name "uc009xgs.1"; oId "uc009xgs.1"; nearest_ref "uc009xgs.1"; class_code "="; tss_id "TSS5227"; p_id "P5482";
chr1	hg19_knownGene	exon	247053268	247053361	.	-	.	gene_id "XLOC_005406"; transcript_id "5_00008912"; exon_number "20"; gene_name "uc009xgs.1"; oId "uc009xgs.1"; nearest_ref "uc009xgs.1"; class_code "="; tss_id "TSS5227"; p_id "P5482";
chr1	hg19_knownGene	exon	247054258	247054362	.	-	.	gene_id "XLOC_005406"; transcript_id "5_00008912"; exon_number "21"; gene_name "uc009xgs.1"; oId "uc009xgs.1"; nearest_ref "uc009xgs.1"; class_code "="; tss_id "TSS5227"; p_id "P5482";
chr1	hg19_knownGene	exon	247055081	247055221	.	-	.	gene_id "XLOC_005406"; transcript_id "5_00008912"; exon_number "22"; gene_name "uc009xgs.1"; oId "uc009xgs.1"; nearest_ref "uc009xgs.1"; class_code "="; tss_id "TSS5227"; p_id "P5482";
chr1	hg19_knownGene	exon	247057961	247058050	.	-	.	gene_id "XLOC_005406"; transcript_id "5_00008912"; exon_number "23"; gene_name "uc009xgs.1"; oId "uc009xgs.1"; nearest_ref "uc009xgs.1"; class_code "="; tss_id "TSS5227"; p_id "P5482";
chr1	hg19_knownGene	exon	247059137	247059227	.	-	.	gene_id "XLOC_005406"; transcript_id "5_00008912"; exon_number "24"; gene_name "uc009xgs.1"; oId "uc009xgs.1"; nearest_ref "uc009xgs.1"; class_code "="; tss_id "TSS5227"; p_id "P5482";
chr1	hg19_knownGene	exon	247061510	247061638	.	-	.	gene_id "XLOC_005406"; transcript_id "5_00008912"; exon_number "25"; gene_name "uc009xgs.1"; oId "uc009xgs.1"; nearest_ref "uc009xgs.1"; class_code "="; tss_id "TSS5227"; p_id "P5482";
chr1	hg19_knownGene	exon	247062753	247062814	.	-	.	gene_id "XLOC_005406"; transcript_id "5_00008912"; exon_number "26"; gene_name "uc009xgs.1"; oId "uc009xgs.1"; nearest_ref "uc009xgs.1"; class_code "="; tss_id "TSS5227"; p_id "P5482";
chr1	Cufflinks	exon	247002402	247004300	.	-	.	gene_id "XLOC_005406"; transcript_id "5_00013009"; exon_number "1"; gene_name "uc001ibv.1"; oId "upf3.2289.4"; nearest_ref "uc001ibv.1"; class_code "j"; tss_id "TSS5228";
chr1	Cufflinks	exon	247005996	247006078	.	-	.	gene_id "XLOC_005406"; transcript_id "5_00013009"; exon_number "2"; gene_name "uc001ibv.1"; oId "upf3.2289.4"; nearest_ref "uc001ibv.1"; class_code "j"; tss_id "TSS5228";
chr1	Cufflinks	exon	247007097	247007230	.	-	.	gene_id "XLOC_005406"; transcript_id "5_00013009"; exon_number "3"; gene_name "uc001ibv.1"; oId "upf3.2289.4"; nearest_ref "uc001ibv.1"; class_code "j"; tss_id "TSS5228";
chr1	Cufflinks	exon	247012917	247014744	.	-	.	gene_id "XLOC_005406"; transcript_id "5_00013009"; exon_number "4"; gene_name "uc001ibv.1"; oId "upf3.2289.4"; nearest_ref "uc001ibv.1"; class_code "j"; tss_id "TSS5228";
chr1	Cufflinks	exon	247016393	247016601	.	-	.	gene_id "XLOC_005406"; transcript_id "5_00013009"; exon_number "5"; gene_name "uc001ibv.1"; oId "upf3.2289.4"; nearest_ref "uc001ibv.1"; class_code "j"; tss_id "TSS5228";
chr1	Cufflinks	exon	247019032	247019129	.	-	.	gene_id "XLOC_005406"; transcript_id "5_00013009"; exon_number "6"; gene_name "uc001ibv.1"; oId "upf3.2289.4"; nearest_ref "uc001ibv.1"; class_code "j"; tss_id "TSS5228";
chr1	Cufflinks	exon	247020993	247021116	.	-	.	gene_id "XLOC_005406"; transcript_id "5_00013009"; exon_number "7"; gene_name "uc001ibv.1"; oId "upf3.2289.4"; nearest_ref "uc001ibv.1"; class_code "j"; tss_id "TSS5228";
chr1	Cufflinks	exon	247024201	247024597	.	-	.	gene_id "XLOC_005406"; transcript_id "5_00013009"; exon_number "8"; gene_name "uc001ibv.1"; oId "upf3.2289.4"; nearest_ref "uc001ibv.1"; class_code "j"; tss_id "TSS5228";
chr1	Cufflinks	exon	247025261	247025455	.	-	.	gene_id "XLOC_005406"; transcript_id "5_00013009"; exon_number "9"; gene_name "uc001ibv.1"; oId "upf3.2289.4"; nearest_ref "uc001ibv.1"; class_code "j"; tss_id "TSS5228";
chr1	Cufflinks	exon	247027226	247027418	.	-	.	gene_id "XLOC_005406"; transcript_id "5_00013009"; exon_number "10"; gene_name "uc001ibv.1"; oId "upf3.2289.4"; nearest_ref "uc001ibv.1"; class_code "j"; tss_id "TSS5228";
chr1	Cufflinks	exon	247030546	247030653	.	-	.	gene_id "XLOC_005406"; transcript_id "5_00013009"; exon_number "11"; gene_name "uc001ibv.1"; oId "upf3.2289.4"; nearest_ref "uc001ibv.1"; class_code "j"; tss_id "TSS5228";
chr1	Cufflinks	exon	247030963	247031113	.	-	.	gene_id "XLOC_005406"; transcript_id "5_00013009"; exon_number "12"; gene_name "uc001ibv.1"; oId "upf3.2289.4"; nearest_ref "uc001ibv.1"; class_code "j"; tss_id "TSS5228";
chr1	Cufflinks	exon	247039339	247039489	.	-	.	gene_id "XLOC_005406"; transcript_id "5_00013009"; exon_number "13"; gene_name "uc001ibv.1"; oId "upf3.2289.4"; nearest_ref "uc001ibv.1"; class_code "j"; tss_id "TSS5228";
chr1	Cufflinks	exon	247040252	247040383	.	-	.	gene_id "XLOC_005406"; transcript_id "5_00013009"; exon_number "14"; gene_name "uc001ibv.1"; oId "upf3.2289.4"; nearest_ref "uc001ibv.1"; class_code "j"; tss_id "TSS5228";
chr1	Cufflinks	exon	247040460	247040604	.	-	.	gene_id "XLOC_005406"; transcript_id "5_00013009"; exon_number "15"; gene_name "uc001ibv.1"; oId "upf3.2289.4"; nearest_ref "uc001ibv.1"; class_code "j"; tss_id "TSS5228";
chr1	Cufflinks	exon	247048795	247048982	.	-	.	gene_id "XLOC_005406"; transcript_id "5_00013009"; exon_number "16"; gene_name "uc001ibv.1"; oId "upf3.2289.4"; nearest_ref "uc001ibv.1"; class_code "j"; tss_id "TSS5228";
chr1	Cufflinks	exon	247050513	247050659	.	-	.	gene_id "XLOC_005406"; transcript_id "5_00013009"; exon_number "17"; gene_name "uc001ibv.1"; oId "upf3.2289.4"; nearest_ref "uc001ibv.1"; class_code "j"; tss_id "TSS5228";
chr1	Cufflinks	exon	247051479	247051535	.	-	.	gene_id "XLOC_005406"; transcript_id "5_00013009"; exon_number "18"; gene_name "uc001ibv.1"; oId "upf3.2289.4"; nearest_ref "uc001ibv.1"; class_code "j"; tss_id "TSS5228";
chr1	Cufflinks	exon	247051696	247051819	.	-	.	gene_id "XLOC_005406"; transcript_id "5_00013009"; exon_number "19"; gene_name "uc001ibv.1"; oId "upf3.2289.4"; nearest_ref "uc001ibv.1"; class_code "j"; tss_id "TSS5228";
chr1	Cufflinks	exon	247053268	247053361	.	-	.	gene_id "XLOC_005406"; transcript_id "5_00013009"; exon_number "20"; gene_name "uc001ibv.1"; oId "upf3.2289.4"; nearest_ref "uc001ibv.1"; class_code "j"; tss_id "TSS5228";
chr1	Cufflinks	exon	247054258	247054362	.	-	.	gene_id "XLOC_005406"; transcript_id "5_00013009"; exon_number "21"; gene_name "uc001ibv.1"; oId "upf3.2289.4"; nearest_ref "uc001ibv.1"; class_code "j"; tss_id "TSS5228";
chr1	Cufflinks	exon	247055081	247055221	.	-	.	gene_id "XLOC_005406"; transcript_id "5_00013009"; exon_number "22"; gene_name "uc001ibv.1"; oId "upf3.2289.4"; nearest_ref "uc001ibv.1"; class_code "j"; tss_id "TSS5228";
chr1	Cufflinks	exon	247057961	247058050	.	-	.	gene_id "XLOC_005406"; transcript_id "5_00013009"; exon_number "23"; gene_name "uc001ibv.1"; oId "upf3.2289.4"; nearest_ref "uc001ibv.1"; class_code "j"; tss_id "TSS5228";
chr1	Cufflinks	exon	247059137	247059227	.	-	.	gene_id "XLOC_005406"; transcript_id "5_00013009"; exon_number "24"; gene_name "uc001ibv.1"; oId "upf3.2289.4"; nearest_ref "uc001ibv.1"; class_code "j"; tss_id "TSS5228";
chr1	Cufflinks	exon	247061510	247061638	.	-	.	gene_id "XLOC_005406"; transcript_id "5_00013009"; exon_number "25"; gene_name "uc001ibv.1"; oId "upf3.2289.4"; nearest_ref "uc001ibv.1"; class_code "j"; tss_id "TSS5228";
chr1	Cufflinks	exon	247062753	247062814	.	-	.	gene_id "XLOC_005406"; transcript_id "5_00013009"; exon_number "26"; gene_name "uc001ibv.1"; oId "upf3.2289.4"; nearest_ref "uc001ibv.1"; class_code "j"; tss_id "TSS5228";
chr1	Cufflinks	exon	247063367	247063548	.	-	.	gene_id "XLOC_005406"; transcript_id "5_00013009"; exon_number "27"; gene_name "uc001ibv.1"; oId "upf3.2289.4"; nearest_ref "uc001ibv.1"; class_code "j"; tss_id "TSS5228";
chr1	Cufflinks	exon	247063639	247063771	.	-	.	gene_id "XLOC_005406"; transcript_id "5_00013009"; exon_number "28"; gene_name "uc001ibv.1"; oId "upf3.2289.4"; nearest_ref "uc001ibv.1"; class_code "j"; tss_id "TSS5228";
chr1	Cufflinks	exon	247065827	247065977	.	-	.	gene_id "XLOC_005406"; transcript_id "5_00013009"; exon_number "29"; gene_name "uc001ibv.1"; oId "upf3.2289.4"; nearest_ref "uc001ibv.1"; class_code "j"; tss_id "TSS5228";
chr1	Cufflinks	exon	247067251	247067335	.	-	.	gene_id "XLOC_005406"; transcript_id "5_00013009"; exon_number "30"; gene_name "uc001ibv.1"; oId "upf3.2289.4"; nearest_ref "uc001ibv.1"; class_code "j"; tss_id "TSS5228";
chr1	Cufflinks	exon	247068843	247068959	.	-	.	gene_id "XLOC_005406"; transcript_id "5_00013009"; exon_number "31"; gene_name "uc001ibv.1"; oId "upf3.2289.4"; nearest_ref "uc001ibv.1"; class_code "j"; tss_id "TSS5228";
chr1	Cufflinks	exon	247070853	247071060	.	-	.	gene_id "XLOC_005406"; transcript_id "5_00013009"; exon_number "32"; gene_name "uc001ibv.1"; oId "upf3.2289.4"; nearest_ref "uc001ibv.1"; class_code "j"; tss_id "TSS5228";
chr1	Cufflinks	exon	247076534	247076714	.	-	.	gene_id "XLOC_005406"; transcript_id "5_00013009"; exon_number "33"; gene_name "uc001ibv.1"; oId "upf3.2289.4"; nearest_ref "uc001ibv.1"; class_code "j"; tss_id "TSS5228";
chr1	Cufflinks	exon	247079444	247079697	.	-	.	gene_id "XLOC_005406"; transcript_id "5_00013009"; exon_number "34"; gene_name "uc001ibv.1"; oId "upf3.2289.4"; nearest_ref "uc001ibv.1"; class_code "j"; tss_id "TSS5228";
chr1	Cufflinks	exon	247081552	247081679	.	-	.	gene_id "XLOC_005406"; transcript_id "5_00013009"; exon_number "35"; gene_name "uc001ibv.1"; oId "upf3.2289.4"; nearest_ref "uc001ibv.1"; class_code "j"; tss_id "TSS5228";
chr1	Cufflinks	exon	247094431	247094596	.	-	.	gene_id "XLOC_005406"; transcript_id "5_00013009"; exon_number "36"; gene_name "uc001ibv.1"; oId "upf3.2289.4"; nearest_ref "uc001ibv.1"; class_code "j"; tss_id "TSS5228";
chr1	hg19_knownGene	exon	247002402	247004300	.	-	.	gene_id "XLOC_005406"; transcript_id "5_00008913"; exon_number "1"; gene_name "uc001ibv.1"; oId "uc001ibv.1"; nearest_ref "uc001ibv.1"; class_code "="; tss_id "TSS5229"; p_id "P5486";
chr1	hg19_knownGene	exon	247005996	247006078	.	-	.	gene_id "XLOC_005406"; transcript_id "5_00008913"; exon_number "2"; gene_name "uc001ibv.1"; oId "uc001ibv.1"; nearest_ref "uc001ibv.1"; class_code "="; tss_id "TSS5229"; p_id "P5486";
chr1	hg19_knownGene	exon	247007097	247007230	.	-	.	gene_id "XLOC_005406"; transcript_id "5_00008913"; exon_number "3"; gene_name "uc001ibv.1"; oId "uc001ibv.1"; nearest_ref "uc001ibv.1"; class_code "="; tss_id "TSS5229"; p_id "P5486";
chr1	hg19_knownGene	exon	247012917	247014744	.	-	.	gene_id "XLOC_005406"; transcript_id "5_00008913"; exon_number "4"; gene_name "uc001ibv.1"; oId "uc001ibv.1"; nearest_ref "uc001ibv.1"; class_code "="; tss_id "TSS5229"; p_id "P5486";
chr1	hg19_knownGene	exon	247016393	247016601	.	-	.	gene_id "XLOC_005406"; transcript_id "5_00008913"; exon_number "5"; gene_name "uc001ibv.1"; oId "uc001ibv.1"; nearest_ref "uc001ibv.1"; class_code "="; tss_id "TSS5229"; p_id "P5486";
chr1	hg19_knownGene	exon	247019032	247019129	.	-	.	gene_id "XLOC_005406"; transcript_id "5_00008913"; exon_number "6"; gene_name "uc001ibv.1"; oId "uc001ibv.1"; nearest_ref "uc001ibv.1"; class_code "="; tss_id "TSS5229"; p_id "P5486";
chr1	hg19_knownGene	exon	247020993	247021116	.	-	.	gene_id "XLOC_005406"; transcript_id "5_00008913"; exon_number "7"; gene_name "uc001ibv.1"; oId "uc001ibv.1"; nearest_ref "uc001ibv.1"; class_code "="; tss_id "TSS5229"; p_id "P5486";
chr1	hg19_knownGene	exon	247024201	247024597	.	-	.	gene_id "XLOC_005406"; transcript_id "5_00008913"; exon_number "8"; gene_name "uc001ibv.1"; oId "uc001ibv.1"; nearest_ref "uc001ibv.1"; class_code "="; tss_id "TSS5229"; p_id "P5486";
chr1	hg19_knownGene	exon	247025261	247025455	.	-	.	gene_id "XLOC_005406"; transcript_id "5_00008913"; exon_number "9"; gene_name "uc001ibv.1"; oId "uc001ibv.1"; nearest_ref "uc001ibv.1"; class_code "="; tss_id "TSS5229"; p_id "P5486";
chr1	hg19_knownGene	exon	247027226	247027418	.	-	.	gene_id "XLOC_005406"; transcript_id "5_00008913"; exon_number "10"; gene_name "uc001ibv.1"; oId "uc001ibv.1"; nearest_ref "uc001ibv.1"; class_code "="; tss_id "TSS5229"; p_id "P5486";
chr1	hg19_knownGene	exon	247030546	247030653	.	-	.	gene_id "XLOC_005406"; transcript_id "5_00008913"; exon_number "11"; gene_name "uc001ibv.1"; oId "uc001ibv.1"; nearest_ref "uc001ibv.1"; class_code "="; tss_id "TSS5229"; p_id "P5486";
chr1	hg19_knownGene	exon	247030963	247031113	.	-	.	gene_id "XLOC_005406"; transcript_id "5_00008913"; exon_number "12"; gene_name "uc001ibv.1"; oId "uc001ibv.1"; nearest_ref "uc001ibv.1"; class_code "="; tss_id "TSS5229"; p_id "P5486";
chr1	hg19_knownGene	exon	247039339	247039489	.	-	.	gene_id "XLOC_005406"; transcript_id "5_00008913"; exon_number "13"; gene_name "uc001ibv.1"; oId "uc001ibv.1"; nearest_ref "uc001ibv.1"; class_code "="; tss_id "TSS5229"; p_id "P5486";
chr1	hg19_knownGene	exon	247040252	247040383	.	-	.	gene_id "XLOC_005406"; transcript_id "5_00008913"; exon_number "14"; gene_name "uc001ibv.1"; oId "uc001ibv.1"; nearest_ref "uc001ibv.1"; class_code "="; tss_id "TSS5229"; p_id "P5486";
chr1	hg19_knownGene	exon	247040460	247040604	.	-	.	gene_id "XLOC_005406"; transcript_id "5_00008913"; exon_number "15"; gene_name "uc001ibv.1"; oId "uc001ibv.1"; nearest_ref "uc001ibv.1"; class_code "="; tss_id "TSS5229"; p_id "P5486";
chr1	hg19_knownGene	exon	247048795	247048982	.	-	.	gene_id "XLOC_005406"; transcript_id "5_00008913"; exon_number "16"; gene_name "uc001ibv.1"; oId "uc001ibv.1"; nearest_ref "uc001ibv.1"; class_code "="; tss_id "TSS5229"; p_id "P5486";
chr1	hg19_knownGene	exon	247050513	247050659	.	-	.	gene_id "XLOC_005406"; transcript_id "5_00008913"; exon_number "17"; gene_name "uc001ibv.1"; oId "uc001ibv.1"; nearest_ref "uc001ibv.1"; class_code "="; tss_id "TSS5229"; p_id "P5486";
chr1	hg19_knownGene	exon	247051479	247051535	.	-	.	gene_id "XLOC_005406"; transcript_id "5_00008913"; exon_number "18"; gene_name "uc001ibv.1"; oId "uc001ibv.1"; nearest_ref "uc001ibv.1"; class_code "="; tss_id "TSS5229"; p_id "P5486";
chr1	hg19_knownGene	exon	247051696	247051819	.	-	.	gene_id "XLOC_005406"; transcript_id "5_00008913"; exon_number "19"; gene_name "uc001ibv.1"; oId "uc001ibv.1"; nearest_ref "uc001ibv.1"; class_code "="; tss_id "TSS5229"; p_id "P5486";
chr1	hg19_knownGene	exon	247053268	247053361	.	-	.	gene_id "XLOC_005406"; transcript_id "5_00008913"; exon_number "20"; gene_name "uc001ibv.1"; oId "uc001ibv.1"; nearest_ref "uc001ibv.1"; class_code "="; tss_id "TSS5229"; p_id "P5486";
chr1	hg19_knownGene	exon	247054258	247054362	.	-	.	gene_id "XLOC_005406"; transcript_id "5_00008913"; exon_number "21"; gene_name "uc001ibv.1"; oId "uc001ibv.1"; nearest_ref "uc001ibv.1"; class_code "="; tss_id "TSS5229"; p_id "P5486";
chr1	hg19_knownGene	exon	247055081	247055221	.	-	.	gene_id "XLOC_005406"; transcript_id "5_00008913"; exon_number "22"; gene_name "uc001ibv.1"; oId "uc001ibv.1"; nearest_ref "uc001ibv.1"; class_code "="; tss_id "TSS5229"; p_id "P5486";
chr1	hg19_knownGene	exon	247057961	247058050	.	-	.	gene_id "XLOC_005406"; transcript_id "5_00008913"; exon_number "23"; gene_name "uc001ibv.1"; oId "uc001ibv.1"; nearest_ref "uc001ibv.1"; class_code "="; tss_id "TSS5229"; p_id "P5486";
chr1	hg19_knownGene	exon	247059137	247059227	.	-	.	gene_id "XLOC_005406"; transcript_id "5_00008913"; exon_number "24"; gene_name "uc001ibv.1"; oId "uc001ibv.1"; nearest_ref "uc001ibv.1"; class_code "="; tss_id "TSS5229"; p_id "P5486";
chr1	hg19_knownGene	exon	247061510	247061638	.	-	.	gene_id "XLOC_005406"; transcript_id "5_00008913"; exon_number "25"; gene_name "uc001ibv.1"; oId "uc001ibv.1"; nearest_ref "uc001ibv.1"; class_code "="; tss_id "TSS5229"; p_id "P5486";
chr1	hg19_knownGene	exon	247062753	247062814	.	-	.	gene_id "XLOC_005406"; transcript_id "5_00008913"; exon_number "26"; gene_name "uc001ibv.1"; oId "uc001ibv.1"; nearest_ref "uc001ibv.1"; class_code "="; tss_id "TSS5229"; p_id "P5486";
chr1	hg19_knownGene	exon	247063367	247063548	.	-	.	gene_id "XLOC_005406"; transcript_id "5_00008913"; exon_number "27"; gene_name "uc001ibv.1"; oId "uc001ibv.1"; nearest_ref "uc001ibv.1"; class_code "="; tss_id "TSS5229"; p_id "P5486";
chr1	hg19_knownGene	exon	247063639	247063771	.	-	.	gene_id "XLOC_005406"; transcript_id "5_00008913"; exon_number "28"; gene_name "uc001ibv.1"; oId "uc001ibv.1"; nearest_ref "uc001ibv.1"; class_code "="; tss_id "TSS5229"; p_id "P5486";
chr1	hg19_knownGene	exon	247065827	247065977	.	-	.	gene_id "XLOC_005406"; transcript_id "5_00008913"; exon_number "29"; gene_name "uc001ibv.1"; oId "uc001ibv.1"; nearest_ref "uc001ibv.1"; class_code "="; tss_id "TSS5229"; p_id "P5486";
chr1	hg19_knownGene	exon	247067251	247067335	.	-	.	gene_id "XLOC_005406"; transcript_id "5_00008913"; exon_number "30"; gene_name "uc001ibv.1"; oId "uc001ibv.1"; nearest_ref "uc001ibv.1"; class_code "="; tss_id "TSS5229"; p_id "P5486";
chr1	hg19_knownGene	exon	247068843	247068959	.	-	.	gene_id "XLOC_005406"; transcript_id "5_00008913"; exon_number "31"; gene_name "uc001ibv.1"; oId "uc001ibv.1"; nearest_ref "uc001ibv.1"; class_code "="; tss_id "TSS5229"; p_id "P5486";
chr1	hg19_knownGene	exon	247070853	247071060	.	-	.	gene_id "XLOC_005406"; transcript_id "5_00008913"; exon_number "32"; gene_name "uc001ibv.1"; oId "uc001ibv.1"; nearest_ref "uc001ibv.1"; class_code "="; tss_id "TSS5229"; p_id "P5486";
chr1	hg19_knownGene	exon	247076534	247076714	.	-	.	gene_id "XLOC_005406"; transcript_id "5_00008913"; exon_number "33"; gene_name "uc001ibv.1"; oId "uc001ibv.1"; nearest_ref "uc001ibv.1"; class_code "="; tss_id "TSS5229"; p_id "P5486";
chr1	hg19_knownGene	exon	247079444	247079697	.	-	.	gene_id "XLOC_005406"; transcript_id "5_00008913"; exon_number "34"; gene_name "uc001ibv.1"; oId "uc001ibv.1"; nearest_ref "uc001ibv.1"; class_code "="; tss_id "TSS5229"; p_id "P5486";
chr1	hg19_knownGene	exon	247081552	247081679	.	-	.	gene_id "XLOC_005406"; transcript_id "5_00008913"; exon_number "35"; gene_name "uc001ibv.1"; oId "uc001ibv.1"; nearest_ref "uc001ibv.1"; class_code "="; tss_id "TSS5229"; p_id "P5486";
chr1	hg19_knownGene	exon	247094610	247094723	.	-	.	gene_id "XLOC_005406"; transcript_id "5_00008913"; exon_number "36"; gene_name "uc001ibv.1"; oId "uc001ibv.1"; nearest_ref "uc001ibv.1"; class_code "="; tss_id "TSS5229"; p_id "P5486";
chr1	Cufflinks	exon	247002402	247004300	.	-	.	gene_id "XLOC_005406"; transcript_id "5_00013010"; exon_number "1"; gene_name "uc001ibv.1"; oId "upf3.2289.3"; nearest_ref "uc001ibv.1"; class_code "j"; tss_id "TSS5229";
chr1	Cufflinks	exon	247005996	247006078	.	-	.	gene_id "XLOC_005406"; transcript_id "5_00013010"; exon_number "2"; gene_name "uc001ibv.1"; oId "upf3.2289.3"; nearest_ref "uc001ibv.1"; class_code "j"; tss_id "TSS5229";
chr1	Cufflinks	exon	247012917	247014744	.	-	.	gene_id "XLOC_005406"; transcript_id "5_00013010"; exon_number "3"; gene_name "uc001ibv.1"; oId "upf3.2289.3"; nearest_ref "uc001ibv.1"; class_code "j"; tss_id "TSS5229";
chr1	Cufflinks	exon	247016393	247016601	.	-	.	gene_id "XLOC_005406"; transcript_id "5_00013010"; exon_number "4"; gene_name "uc001ibv.1"; oId "upf3.2289.3"; nearest_ref "uc001ibv.1"; class_code "j"; tss_id "TSS5229";
chr1	Cufflinks	exon	247019032	247019129	.	-	.	gene_id "XLOC_005406"; transcript_id "5_00013010"; exon_number "5"; gene_name "uc001ibv.1"; oId "upf3.2289.3"; nearest_ref "uc001ibv.1"; class_code "j"; tss_id "TSS5229";
chr1	Cufflinks	exon	247020993	247021116	.	-	.	gene_id "XLOC_005406"; transcript_id "5_00013010"; exon_number "6"; gene_name "uc001ibv.1"; oId "upf3.2289.3"; nearest_ref "uc001ibv.1"; class_code "j"; tss_id "TSS5229";
chr1	Cufflinks	exon	247024201	247024597	.	-	.	gene_id "XLOC_005406"; transcript_id "5_00013010"; exon_number "7"; gene_name "uc001ibv.1"; oId "upf3.2289.3"; nearest_ref "uc001ibv.1"; class_code "j"; tss_id "TSS5229";
chr1	Cufflinks	exon	247025261	247025455	.	-	.	gene_id "XLOC_005406"; transcript_id "5_00013010"; exon_number "8"; gene_name "uc001ibv.1"; oId "upf3.2289.3"; nearest_ref "uc001ibv.1"; class_code "j"; tss_id "TSS5229";
chr1	Cufflinks	exon	247027226	247027418	.	-	.	gene_id "XLOC_005406"; transcript_id "5_00013010"; exon_number "9"; gene_name "uc001ibv.1"; oId "upf3.2289.3"; nearest_ref "uc001ibv.1"; class_code "j"; tss_id "TSS5229";
chr1	Cufflinks	exon	247030546	247030653	.	-	.	gene_id "XLOC_005406"; transcript_id "5_00013010"; exon_number "10"; gene_name "uc001ibv.1"; oId "upf3.2289.3"; nearest_ref "uc001ibv.1"; class_code "j"; tss_id "TSS5229";
chr1	Cufflinks	exon	247030963	247031113	.	-	.	gene_id "XLOC_005406"; transcript_id "5_00013010"; exon_number "11"; gene_name "uc001ibv.1"; oId "upf3.2289.3"; nearest_ref "uc001ibv.1"; class_code "j"; tss_id "TSS5229";
chr1	Cufflinks	exon	247039339	247039489	.	-	.	gene_id "XLOC_005406"; transcript_id "5_00013010"; exon_number "12"; gene_name "uc001ibv.1"; oId "upf3.2289.3"; nearest_ref "uc001ibv.1"; class_code "j"; tss_id "TSS5229";
chr1	Cufflinks	exon	247040252	247040383	.	-	.	gene_id "XLOC_005406"; transcript_id "5_00013010"; exon_number "13"; gene_name "uc001ibv.1"; oId "upf3.2289.3"; nearest_ref "uc001ibv.1"; class_code "j"; tss_id "TSS5229";
chr1	Cufflinks	exon	247040460	247040604	.	-	.	gene_id "XLOC_005406"; transcript_id "5_00013010"; exon_number "14"; gene_name "uc001ibv.1"; oId "upf3.2289.3"; nearest_ref "uc001ibv.1"; class_code "j"; tss_id "TSS5229";
chr1	Cufflinks	exon	247048795	247048982	.	-	.	gene_id "XLOC_005406"; transcript_id "5_00013010"; exon_number "15"; gene_name "uc001ibv.1"; oId "upf3.2289.3"; nearest_ref "uc001ibv.1"; class_code "j"; tss_id "TSS5229";
```
