## Supplemental Table 1 for "Polysome fractionation analysis reveals features important for human nonsense-mediated mRNA decay": combined_sc-upf.combinedF_oldHeLaPlus_161228.gtf (part 23 of 224)

```
chr1	Cufflinks	exon	247050513	247051535	.	-	.	gene_id "XLOC_005406"; transcript_id "5_00013010"; exon_number "16"; gene_name "uc001ibv.1"; oId "upf3.2289.3"; nearest_ref "uc001ibv.1"; class_code "j"; tss_id "TSS5229";
chr1	Cufflinks	exon	247051696	247051819	.	-	.	gene_id "XLOC_005406"; transcript_id "5_00013010"; exon_number "17"; gene_name "uc001ibv.1"; oId "upf3.2289.3"; nearest_ref "uc001ibv.1"; class_code "j"; tss_id "TSS5229";
chr1	Cufflinks	exon	247053268	247053361	.	-	.	gene_id "XLOC_005406"; transcript_id "5_00013010"; exon_number "18"; gene_name "uc001ibv.1"; oId "upf3.2289.3"; nearest_ref "uc001ibv.1"; class_code "j"; tss_id "TSS5229";
chr1	Cufflinks	exon	247054258	247054362	.	-	.	gene_id "XLOC_005406"; transcript_id "5_00013010"; exon_number "19"; gene_name "uc001ibv.1"; oId "upf3.2289.3"; nearest_ref "uc001ibv.1"; class_code "j"; tss_id "TSS5229";
chr1	Cufflinks	exon	247055081	247055221	.	-	.	gene_id "XLOC_005406"; transcript_id "5_00013010"; exon_number "20"; gene_name "uc001ibv.1"; oId "upf3.2289.3"; nearest_ref "uc001ibv.1"; class_code "j"; tss_id "TSS5229";
chr1	Cufflinks	exon	247059137	247059227	.	-	.	gene_id "XLOC_005406"; transcript_id "5_00013010"; exon_number "21"; gene_name "uc001ibv.1"; oId "upf3.2289.3"; nearest_ref "uc001ibv.1"; class_code "j"; tss_id "TSS5229";
chr1	Cufflinks	exon	247061510	247061638	.	-	.	gene_id "XLOC_005406"; transcript_id "5_00013010"; exon_number "22"; gene_name "uc001ibv.1"; oId "upf3.2289.3"; nearest_ref "uc001ibv.1"; class_code "j"; tss_id "TSS5229";
chr1	Cufflinks	exon	247062753	247062814	.	-	.	gene_id "XLOC_005406"; transcript_id "5_00013010"; exon_number "23"; gene_name "uc001ibv.1"; oId "upf3.2289.3"; nearest_ref "uc001ibv.1"; class_code "j"; tss_id "TSS5229";
chr1	Cufflinks	exon	247063367	247063548	.	-	.	gene_id "XLOC_005406"; transcript_id "5_00013010"; exon_number "24"; gene_name "uc001ibv.1"; oId "upf3.2289.3"; nearest_ref "uc001ibv.1"; class_code "j"; tss_id "TSS5229";
chr1	Cufflinks	exon	247063639	247063771	.	-	.	gene_id "XLOC_005406"; transcript_id "5_00013010"; exon_number "25"; gene_name "uc001ibv.1"; oId "upf3.2289.3"; nearest_ref "uc001ibv.1"; class_code "j"; tss_id "TSS5229";
chr1	Cufflinks	exon	247065827	247065977	.	-	.	gene_id "XLOC_005406"; transcript_id "5_00013010"; exon_number "26"; gene_name "uc001ibv.1"; oId "upf3.2289.3"; nearest_ref "uc001ibv.1"; class_code "j"; tss_id "TSS5229";
chr1	Cufflinks	exon	247067251	247067335	.	-	.	gene_id "XLOC_005406"; transcript_id "5_00013010"; exon_number "27"; gene_name "uc001ibv.1"; oId "upf3.2289.3"; nearest_ref "uc001ibv.1"; class_code "j"; tss_id "TSS5229";
chr1	Cufflinks	exon	247068843	247068959	.	-	.	gene_id "XLOC_005406"; transcript_id "5_00013010"; exon_number "28"; gene_name "uc001ibv.1"; oId "upf3.2289.3"; nearest_ref "uc001ibv.1"; class_code "j"; tss_id "TSS5229";
chr1	Cufflinks	exon	247070853	247071060	.	-	.	gene_id "XLOC_005406"; transcript_id "5_00013010"; exon_number "29"; gene_name "uc001ibv.1"; oId "upf3.2289.3"; nearest_ref "uc001ibv.1"; class_code "j"; tss_id "TSS5229";
chr1	Cufflinks	exon	247076534	247076714	.	-	.	gene_id "XLOC_005406"; transcript_id "5_00013010"; exon_number "30"; gene_name "uc001ibv.1"; oId "upf3.2289.3"; nearest_ref "uc001ibv.1"; class_code "j"; tss_id "TSS5229";
chr1	Cufflinks	exon	247079444	247079697	.	-	.	gene_id "XLOC_005406"; transcript_id "5_00013010"; exon_number "31"; gene_name "uc001ibv.1"; oId "upf3.2289.3"; nearest_ref "uc001ibv.1"; class_code "j"; tss_id "TSS5229";
chr1	Cufflinks	exon	247081552	247081679	.	-	.	gene_id "XLOC_005406"; transcript_id "5_00013010"; exon_number "32"; gene_name "uc001ibv.1"; oId "upf3.2289.3"; nearest_ref "uc001ibv.1"; class_code "j"; tss_id "TSS5229";
chr1	Cufflinks	exon	247094610	247094727	.	-	.	gene_id "XLOC_005406"; transcript_id "5_00013010"; exon_number "33"; gene_name "uc001ibv.1"; oId "upf3.2289.3"; nearest_ref "uc001ibv.1"; class_code "j"; tss_id "TSS5229";
chr1	Cufflinks	exon	247002402	247004300	.	-	.	gene_id "XLOC_005406"; transcript_id "5_00013011"; exon_number "1"; gene_name "uc001ibv.1"; oId "upf3.2289.5"; nearest_ref "uc001ibv.1"; class_code "j"; tss_id "TSS5230";
chr1	Cufflinks	exon	247005996	247006078	.	-	.	gene_id "XLOC_005406"; transcript_id "5_00013011"; exon_number "2"; gene_name "uc001ibv.1"; oId "upf3.2289.5"; nearest_ref "uc001ibv.1"; class_code "j"; tss_id "TSS5230";
chr1	Cufflinks	exon	247007097	247007230	.	-	.	gene_id "XLOC_005406"; transcript_id "5_00013011"; exon_number "3"; gene_name "uc001ibv.1"; oId "upf3.2289.5"; nearest_ref "uc001ibv.1"; class_code "j"; tss_id "TSS5230";
chr1	Cufflinks	exon	247012917	247014744	.	-	.	gene_id "XLOC_005406"; transcript_id "5_00013011"; exon_number "4"; gene_name "uc001ibv.1"; oId "upf3.2289.5"; nearest_ref "uc001ibv.1"; class_code "j"; tss_id "TSS5230";
chr1	Cufflinks	exon	247016393	247016601	.	-	.	gene_id "XLOC_005406"; transcript_id "5_00013011"; exon_number "5"; gene_name "uc001ibv.1"; oId "upf3.2289.5"; nearest_ref "uc001ibv.1"; class_code "j"; tss_id "TSS5230";
chr1	Cufflinks	exon	247019032	247019129	.	-	.	gene_id "XLOC_005406"; transcript_id "5_00013011"; exon_number "6"; gene_name "uc001ibv.1"; oId "upf3.2289.5"; nearest_ref "uc001ibv.1"; class_code "j"; tss_id "TSS5230";
chr1	Cufflinks	exon	247020993	247021116	.	-	.	gene_id "XLOC_005406"; transcript_id "5_00013011"; exon_number "7"; gene_name "uc001ibv.1"; oId "upf3.2289.5"; nearest_ref "uc001ibv.1"; class_code "j"; tss_id "TSS5230";
chr1	Cufflinks	exon	247024201	247024597	.	-	.	gene_id "XLOC_005406"; transcript_id "5_00013011"; exon_number "8"; gene_name "uc001ibv.1"; oId "upf3.2289.5"; nearest_ref "uc001ibv.1"; class_code "j"; tss_id "TSS5230";
chr1	Cufflinks	exon	247025261	247025455	.	-	.	gene_id "XLOC_005406"; transcript_id "5_00013011"; exon_number "9"; gene_name "uc001ibv.1"; oId "upf3.2289.5"; nearest_ref "uc001ibv.1"; class_code "j"; tss_id "TSS5230";
chr1	Cufflinks	exon	247027226	247027418	.	-	.	gene_id "XLOC_005406"; transcript_id "5_00013011"; exon_number "10"; gene_name "uc001ibv.1"; oId "upf3.2289.5"; nearest_ref "uc001ibv.1"; class_code "j"; tss_id "TSS5230";
chr1	Cufflinks	exon	247030546	247030653	.	-	.	gene_id "XLOC_005406"; transcript_id "5_00013011"; exon_number "11"; gene_name "uc001ibv.1"; oId "upf3.2289.5"; nearest_ref "uc001ibv.1"; class_code "j"; tss_id "TSS5230";
chr1	Cufflinks	exon	247030963	247031113	.	-	.	gene_id "XLOC_005406"; transcript_id "5_00013011"; exon_number "12"; gene_name "uc001ibv.1"; oId "upf3.2289.5"; nearest_ref "uc001ibv.1"; class_code "j"; tss_id "TSS5230";
chr1	Cufflinks	exon	247039339	247039489	.	-	.	gene_id "XLOC_005406"; transcript_id "5_00013011"; exon_number "13"; gene_name "uc001ibv.1"; oId "upf3.2289.5"; nearest_ref "uc001ibv.1"; class_code "j"; tss_id "TSS5230";
chr1	Cufflinks	exon	247040252	247040383	.	-	.	gene_id "XLOC_005406"; transcript_id "5_00013011"; exon_number "14"; gene_name "uc001ibv.1"; oId "upf3.2289.5"; nearest_ref "uc001ibv.1"; class_code "j"; tss_id "TSS5230";
chr1	Cufflinks	exon	247040460	247040604	.	-	.	gene_id "XLOC_005406"; transcript_id "5_00013011"; exon_number "15"; gene_name "uc001ibv.1"; oId "upf3.2289.5"; nearest_ref "uc001ibv.1"; class_code "j"; tss_id "TSS5230";
chr1	Cufflinks	exon	247048795	247048982	.	-	.	gene_id "XLOC_005406"; transcript_id "5_00013011"; exon_number "16"; gene_name "uc001ibv.1"; oId "upf3.2289.5"; nearest_ref "uc001ibv.1"; class_code "j"; tss_id "TSS5230";
chr1	Cufflinks	exon	247050513	247050659	.	-	.	gene_id "XLOC_005406"; transcript_id "5_00013011"; exon_number "17"; gene_name "uc001ibv.1"; oId "upf3.2289.5"; nearest_ref "uc001ibv.1"; class_code "j"; tss_id "TSS5230";
chr1	Cufflinks	exon	247051479	247051535	.	-	.	gene_id "XLOC_005406"; transcript_id "5_00013011"; exon_number "18"; gene_name "uc001ibv.1"; oId "upf3.2289.5"; nearest_ref "uc001ibv.1"; class_code "j"; tss_id "TSS5230";
chr1	Cufflinks	exon	247051696	247051819	.	-	.	gene_id "XLOC_005406"; transcript_id "5_00013011"; exon_number "19"; gene_name "uc001ibv.1"; oId "upf3.2289.5"; nearest_ref "uc001ibv.1"; class_code "j"; tss_id "TSS5230";
chr1	Cufflinks	exon	247053268	247053361	.	-	.	gene_id "XLOC_005406"; transcript_id "5_00013011"; exon_number "20"; gene_name "uc001ibv.1"; oId "upf3.2289.5"; nearest_ref "uc001ibv.1"; class_code "j"; tss_id "TSS5230";
chr1	Cufflinks	exon	247054258	247054362	.	-	.	gene_id "XLOC_005406"; transcript_id "5_00013011"; exon_number "21"; gene_name "uc001ibv.1"; oId "upf3.2289.5"; nearest_ref "uc001ibv.1"; class_code "j"; tss_id "TSS5230";
chr1	Cufflinks	exon	247055081	247055221	.	-	.	gene_id "XLOC_005406"; transcript_id "5_00013011"; exon_number "22"; gene_name "uc001ibv.1"; oId "upf3.2289.5"; nearest_ref "uc001ibv.1"; class_code "j"; tss_id "TSS5230";
chr1	Cufflinks	exon	247057961	247058050	.	-	.	gene_id "XLOC_005406"; transcript_id "5_00013011"; exon_number "23"; gene_name "uc001ibv.1"; oId "upf3.2289.5"; nearest_ref "uc001ibv.1"; class_code "j"; tss_id "TSS5230";
chr1	Cufflinks	exon	247059137	247059227	.	-	.	gene_id "XLOC_005406"; transcript_id "5_00013011"; exon_number "24"; gene_name "uc001ibv.1"; oId "upf3.2289.5"; nearest_ref "uc001ibv.1"; class_code "j"; tss_id "TSS5230";
chr1	Cufflinks	exon	247061510	247061638	.	-	.	gene_id "XLOC_005406"; transcript_id "5_00013011"; exon_number "25"; gene_name "uc001ibv.1"; oId "upf3.2289.5"; nearest_ref "uc001ibv.1"; class_code "j"; tss_id "TSS5230";
chr1	Cufflinks	exon	247062753	247062814	.	-	.	gene_id "XLOC_005406"; transcript_id "5_00013011"; exon_number "26"; gene_name "uc001ibv.1"; oId "upf3.2289.5"; nearest_ref "uc001ibv.1"; class_code "j"; tss_id "TSS5230";
chr1	Cufflinks	exon	247063367	247063548	.	-	.	gene_id "XLOC_005406"; transcript_id "5_00013011"; exon_number "27"; gene_name "uc001ibv.1"; oId "upf3.2289.5"; nearest_ref "uc001ibv.1"; class_code "j"; tss_id "TSS5230";
chr1	Cufflinks	exon	247063639	247063771	.	-	.	gene_id "XLOC_005406"; transcript_id "5_00013011"; exon_number "28"; gene_name "uc001ibv.1"; oId "upf3.2289.5"; nearest_ref "uc001ibv.1"; class_code "j"; tss_id "TSS5230";
chr1	Cufflinks	exon	247065827	247065977	.	-	.	gene_id "XLOC_005406"; transcript_id "5_00013011"; exon_number "29"; gene_name "uc001ibv.1"; oId "upf3.2289.5"; nearest_ref "uc001ibv.1"; class_code "j"; tss_id "TSS5230";
chr1	Cufflinks	exon	247067251	247067335	.	-	.	gene_id "XLOC_005406"; transcript_id "5_00013011"; exon_number "30"; gene_name "uc001ibv.1"; oId "upf3.2289.5"; nearest_ref "uc001ibv.1"; class_code "j"; tss_id "TSS5230";
chr1	Cufflinks	exon	247068843	247068959	.	-	.	gene_id "XLOC_005406"; transcript_id "5_00013011"; exon_number "31"; gene_name "uc001ibv.1"; oId "upf3.2289.5"; nearest_ref "uc001ibv.1"; class_code "j"; tss_id "TSS5230";
chr1	Cufflinks	exon	247070853	247071060	.	-	.	gene_id "XLOC_005406"; transcript_id "5_00013011"; exon_number "32"; gene_name "uc001ibv.1"; oId "upf3.2289.5"; nearest_ref "uc001ibv.1"; class_code "j"; tss_id "TSS5230";
chr1	Cufflinks	exon	247076534	247076714	.	-	.	gene_id "XLOC_005406"; transcript_id "5_00013011"; exon_number "33"; gene_name "uc001ibv.1"; oId "upf3.2289.5"; nearest_ref "uc001ibv.1"; class_code "j"; tss_id "TSS5230";
chr1	Cufflinks	exon	247079444	247079697	.	-	.	gene_id "XLOC_005406"; transcript_id "5_00013011"; exon_number "34"; gene_name "uc001ibv.1"; oId "upf3.2289.5"; nearest_ref "uc001ibv.1"; class_code "j"; tss_id "TSS5230";
chr1	Cufflinks	exon	247081552	247081679	.	-	.	gene_id "XLOC_005406"; transcript_id "5_00013011"; exon_number "35"; gene_name "uc001ibv.1"; oId "upf3.2289.5"; nearest_ref "uc001ibv.1"; class_code "j"; tss_id "TSS5230";
chr1	Cufflinks	exon	247094880	247095134	.	-	.	gene_id "XLOC_005406"; transcript_id "5_00013011"; exon_number "36"; gene_name "uc001ibv.1"; oId "upf3.2289.5"; nearest_ref "uc001ibv.1"; class_code "j"; tss_id "TSS5230";
chr1	Cufflinks	exon	247002402	247004300	.	-	.	gene_id "XLOC_005406"; transcript_id "5_00008914"; exon_number "1"; gene_name "uc001ibv.1"; oId "SC3.2228.4"; nearest_ref "uc001ibv.1"; class_code "j"; tss_id "TSS5231";
chr1	Cufflinks	exon	247007097	247007230	.	-	.	gene_id "XLOC_005406"; transcript_id "5_00008914"; exon_number "2"; gene_name "uc001ibv.1"; oId "SC3.2228.4"; nearest_ref "uc001ibv.1"; class_code "j"; tss_id "TSS5231";
chr1	Cufflinks	exon	247012917	247014744	.	-	.	gene_id "XLOC_005406"; transcript_id "5_00008914"; exon_number "3"; gene_name "uc001ibv.1"; oId "SC3.2228.4"; nearest_ref "uc001ibv.1"; class_code "j"; tss_id "TSS5231";
chr1	Cufflinks	exon	247015207	247015340	.	-	.	gene_id "XLOC_005406"; transcript_id "5_00008914"; exon_number "4"; gene_name "uc001ibv.1"; oId "SC3.2228.4"; nearest_ref "uc001ibv.1"; class_code "j"; tss_id "TSS5231";
chr1	Cufflinks	exon	247016393	247016601	.	-	.	gene_id "XLOC_005406"; transcript_id "5_00008914"; exon_number "5"; gene_name "uc001ibv.1"; oId "SC3.2228.4"; nearest_ref "uc001ibv.1"; class_code "j"; tss_id "TSS5231";
chr1	Cufflinks	exon	247019032	247019129	.	-	.	gene_id "XLOC_005406"; transcript_id "5_00008914"; exon_number "6"; gene_name "uc001ibv.1"; oId "SC3.2228.4"; nearest_ref "uc001ibv.1"; class_code "j"; tss_id "TSS5231";
chr1	Cufflinks	exon	247020993	247021116	.	-	.	gene_id "XLOC_005406"; transcript_id "5_00008914"; exon_number "7"; gene_name "uc001ibv.1"; oId "SC3.2228.4"; nearest_ref "uc001ibv.1"; class_code "j"; tss_id "TSS5231";
chr1	Cufflinks	exon	247024201	247024597	.	-	.	gene_id "XLOC_005406"; transcript_id "5_00008914"; exon_number "8"; gene_name "uc001ibv.1"; oId "SC3.2228.4"; nearest_ref "uc001ibv.1"; class_code "j"; tss_id "TSS5231";
chr1	Cufflinks	exon	247025261	247025455	.	-	.	gene_id "XLOC_005406"; transcript_id "5_00008914"; exon_number "9"; gene_name "uc001ibv.1"; oId "SC3.2228.4"; nearest_ref "uc001ibv.1"; class_code "j"; tss_id "TSS5231";
chr1	Cufflinks	exon	247027226	247027418	.	-	.	gene_id "XLOC_005406"; transcript_id "5_00008914"; exon_number "10"; gene_name "uc001ibv.1"; oId "SC3.2228.4"; nearest_ref "uc001ibv.1"; class_code "j"; tss_id "TSS5231";
chr1	Cufflinks	exon	247028557	247028635	.	-	.	gene_id "XLOC_005406"; transcript_id "5_00008914"; exon_number "11"; gene_name "uc001ibv.1"; oId "SC3.2228.4"; nearest_ref "uc001ibv.1"; class_code "j"; tss_id "TSS5231";
chr1	Cufflinks	exon	247030546	247030653	.	-	.	gene_id "XLOC_005406"; transcript_id "5_00008914"; exon_number "12"; gene_name "uc001ibv.1"; oId "SC3.2228.4"; nearest_ref "uc001ibv.1"; class_code "j"; tss_id "TSS5231";
chr1	Cufflinks	exon	247030963	247031113	.	-	.	gene_id "XLOC_005406"; transcript_id "5_00008914"; exon_number "13"; gene_name "uc001ibv.1"; oId "SC3.2228.4"; nearest_ref "uc001ibv.1"; class_code "j"; tss_id "TSS5231";
chr1	Cufflinks	exon	247039339	247039489	.	-	.	gene_id "XLOC_005406"; transcript_id "5_00008914"; exon_number "14"; gene_name "uc001ibv.1"; oId "SC3.2228.4"; nearest_ref "uc001ibv.1"; class_code "j"; tss_id "TSS5231";
chr1	Cufflinks	exon	247040252	247040383	.	-	.	gene_id "XLOC_005406"; transcript_id "5_00008914"; exon_number "15"; gene_name "uc001ibv.1"; oId "SC3.2228.4"; nearest_ref "uc001ibv.1"; class_code "j"; tss_id "TSS5231";
chr1	Cufflinks	exon	247040460	247040604	.	-	.	gene_id "XLOC_005406"; transcript_id "5_00008914"; exon_number "16"; gene_name "uc001ibv.1"; oId "SC3.2228.4"; nearest_ref "uc001ibv.1"; class_code "j"; tss_id "TSS5231";
chr1	Cufflinks	exon	247048795	247048982	.	-	.	gene_id "XLOC_005406"; transcript_id "5_00008914"; exon_number "17"; gene_name "uc001ibv.1"; oId "SC3.2228.4"; nearest_ref "uc001ibv.1"; class_code "j"; tss_id "TSS5231";
chr1	Cufflinks	exon	247050513	247051535	.	-	.	gene_id "XLOC_005406"; transcript_id "5_00008914"; exon_number "18"; gene_name "uc001ibv.1"; oId "SC3.2228.4"; nearest_ref "uc001ibv.1"; class_code "j"; tss_id "TSS5231";
chr1	Cufflinks	exon	247051696	247051819	.	-	.	gene_id "XLOC_005406"; transcript_id "5_00008914"; exon_number "19"; gene_name "uc001ibv.1"; oId "SC3.2228.4"; nearest_ref "uc001ibv.1"; class_code "j"; tss_id "TSS5231";
chr1	Cufflinks	exon	247053268	247053361	.	-	.	gene_id "XLOC_005406"; transcript_id "5_00008914"; exon_number "20"; gene_name "uc001ibv.1"; oId "SC3.2228.4"; nearest_ref "uc001ibv.1"; class_code "j"; tss_id "TSS5231";
chr1	Cufflinks	exon	247054258	247054362	.	-	.	gene_id "XLOC_005406"; transcript_id "5_00008914"; exon_number "21"; gene_name "uc001ibv.1"; oId "SC3.2228.4"; nearest_ref "uc001ibv.1"; class_code "j"; tss_id "TSS5231";
chr1	Cufflinks	exon	247055081	247055221	.	-	.	gene_id "XLOC_005406"; transcript_id "5_00008914"; exon_number "22"; gene_name "uc001ibv.1"; oId "SC3.2228.4"; nearest_ref "uc001ibv.1"; class_code "j"; tss_id "TSS5231";
chr1	Cufflinks	exon	247057961	247058050	.	-	.	gene_id "XLOC_005406"; transcript_id "5_00008914"; exon_number "23"; gene_name "uc001ibv.1"; oId "SC3.2228.4"; nearest_ref "uc001ibv.1"; class_code "j"; tss_id "TSS5231";
chr1	Cufflinks	exon	247059137	247059227	.	-	.	gene_id "XLOC_005406"; transcript_id "5_00008914"; exon_number "24"; gene_name "uc001ibv.1"; oId "SC3.2228.4"; nearest_ref "uc001ibv.1"; class_code "j"; tss_id "TSS5231";
chr1	Cufflinks	exon	247061510	247061638	.	-	.	gene_id "XLOC_005406"; transcript_id "5_00008914"; exon_number "25"; gene_name "uc001ibv.1"; oId "SC3.2228.4"; nearest_ref "uc001ibv.1"; class_code "j"; tss_id "TSS5231";
chr1	Cufflinks	exon	247062753	247062814	.	-	.	gene_id "XLOC_005406"; transcript_id "5_00008914"; exon_number "26"; gene_name "uc001ibv.1"; oId "SC3.2228.4"; nearest_ref "uc001ibv.1"; class_code "j"; tss_id "TSS5231";
chr1	Cufflinks	exon	247063367	247063548	.	-	.	gene_id "XLOC_005406"; transcript_id "5_00008914"; exon_number "27"; gene_name "uc001ibv.1"; oId "SC3.2228.4"; nearest_ref "uc001ibv.1"; class_code "j"; tss_id "TSS5231";
chr1	Cufflinks	exon	247063639	247063771	.	-	.	gene_id "XLOC_005406"; transcript_id "5_00008914"; exon_number "28"; gene_name "uc001ibv.1"; oId "SC3.2228.4"; nearest_ref "uc001ibv.1"; class_code "j"; tss_id "TSS5231";
chr1	Cufflinks	exon	247065827	247065977	.	-	.	gene_id "XLOC_005406"; transcript_id "5_00008914"; exon_number "29"; gene_name "uc001ibv.1"; oId "SC3.2228.4"; nearest_ref "uc001ibv.1"; class_code "j"; tss_id "TSS5231";
chr1	Cufflinks	exon	247067251	247067335	.	-	.	gene_id "XLOC_005406"; transcript_id "5_00008914"; exon_number "30"; gene_name "uc001ibv.1"; oId "SC3.2228.4"; nearest_ref "uc001ibv.1"; class_code "j"; tss_id "TSS5231";
chr1	Cufflinks	exon	247068843	247068959	.	-	.	gene_id "XLOC_005406"; transcript_id "5_00008914"; exon_number "31"; gene_name "uc001ibv.1"; oId "SC3.2228.4"; nearest_ref "uc001ibv.1"; class_code "j"; tss_id "TSS5231";
chr1	Cufflinks	exon	247070853	247071060	.	-	.	gene_id "XLOC_005406"; transcript_id "5_00008914"; exon_number "32"; gene_name "uc001ibv.1"; oId "SC3.2228.4"; nearest_ref "uc001ibv.1"; class_code "j"; tss_id "TSS5231";
chr1	Cufflinks	exon	247076534	247076714	.	-	.	gene_id "XLOC_005406"; transcript_id "5_00008914"; exon_number "33"; gene_name "uc001ibv.1"; oId "SC3.2228.4"; nearest_ref "uc001ibv.1"; class_code "j"; tss_id "TSS5231";
chr1	Cufflinks	exon	247079444	247079697	.	-	.	gene_id "XLOC_005406"; transcript_id "5_00008914"; exon_number "34"; gene_name "uc001ibv.1"; oId "SC3.2228.4"; nearest_ref "uc001ibv.1"; class_code "j"; tss_id "TSS5231";
chr1	Cufflinks	exon	247081552	247081679	.	-	.	gene_id "XLOC_005406"; transcript_id "5_00008914"; exon_number "35"; gene_name "uc001ibv.1"; oId "SC3.2228.4"; nearest_ref "uc001ibv.1"; class_code "j"; tss_id "TSS5231";
chr1	Cufflinks	exon	247094880	247095340	.	-	.	gene_id "XLOC_005406"; transcript_id "5_00008914"; exon_number "36"; gene_name "uc001ibv.1"; oId "SC3.2228.4"; nearest_ref "uc001ibv.1"; class_code "j"; tss_id "TSS5231";
chr1	Cufflinks	exon	247002402	247004300	.	-	.	gene_id "XLOC_005406"; transcript_id "5_00015760"; exon_number "1"; gene_name "uc001icb.1"; oId "upf1_r4.3910.5"; nearest_ref "uc001icb.1"; class_code "j"; tss_id "TSS5232";
chr1	Cufflinks	exon	247007097	247007230	.	-	.	gene_id "XLOC_005406"; transcript_id "5_00015760"; exon_number "2"; gene_name "uc001icb.1"; oId "upf1_r4.3910.5"; nearest_ref "uc001icb.1"; class_code "j"; tss_id "TSS5232";
chr1	Cufflinks	exon	247012917	247014744	.	-	.	gene_id "XLOC_005406"; transcript_id "5_00015760"; exon_number "3"; gene_name "uc001icb.1"; oId "upf1_r4.3910.5"; nearest_ref "uc001icb.1"; class_code "j"; tss_id "TSS5232";
chr1	Cufflinks	exon	247015207	247015298	.	-	.	gene_id "XLOC_005406"; transcript_id "5_00015760"; exon_number "4"; gene_name "uc001icb.1"; oId "upf1_r4.3910.5"; nearest_ref "uc001icb.1"; class_code "j"; tss_id "TSS5232";
chr1	Cufflinks	exon	247016393	247016601	.	-	.	gene_id "XLOC_005406"; transcript_id "5_00015760"; exon_number "5"; gene_name "uc001icb.1"; oId "upf1_r4.3910.5"; nearest_ref "uc001icb.1"; class_code "j"; tss_id "TSS5232";
chr1	Cufflinks	exon	247019032	247019129	.	-	.	gene_id "XLOC_005406"; transcript_id "5_00015760"; exon_number "6"; gene_name "uc001icb.1"; oId "upf1_r4.3910.5"; nearest_ref "uc001icb.1"; class_code "j"; tss_id "TSS5232";
chr1	Cufflinks	exon	247020993	247021116	.	-	.	gene_id "XLOC_005406"; transcript_id "5_00015760"; exon_number "7"; gene_name "uc001icb.1"; oId "upf1_r4.3910.5"; nearest_ref "uc001icb.1"; class_code "j"; tss_id "TSS5232";
chr1	Cufflinks	exon	247024201	247024597	.	-	.	gene_id "XLOC_005406"; transcript_id "5_00015760"; exon_number "8"; gene_name "uc001icb.1"; oId "upf1_r4.3910.5"; nearest_ref "uc001icb.1"; class_code "j"; tss_id "TSS5232";
chr1	Cufflinks	exon	247025261	247025455	.	-	.	gene_id "XLOC_005406"; transcript_id "5_00015760"; exon_number "9"; gene_name "uc001icb.1"; oId "upf1_r4.3910.5"; nearest_ref "uc001icb.1"; class_code "j"; tss_id "TSS5232";
chr1	Cufflinks	exon	247027226	247027418	.	-	.	gene_id "XLOC_005406"; transcript_id "5_00015760"; exon_number "10"; gene_name "uc001icb.1"; oId "upf1_r4.3910.5"; nearest_ref "uc001icb.1"; class_code "j"; tss_id "TSS5232";
chr1	Cufflinks	exon	247030546	247030653	.	-	.	gene_id "XLOC_005406"; transcript_id "5_00015760"; exon_number "11"; gene_name "uc001icb.1"; oId "upf1_r4.3910.5"; nearest_ref "uc001icb.1"; class_code "j"; tss_id "TSS5232";
chr1	Cufflinks	exon	247030963	247031113	.	-	.	gene_id "XLOC_005406"; transcript_id "5_00015760"; exon_number "12"; gene_name "uc001icb.1"; oId "upf1_r4.3910.5"; nearest_ref "uc001icb.1"; class_code "j"; tss_id "TSS5232";
chr1	Cufflinks	exon	247039339	247039489	.	-	.	gene_id "XLOC_005406"; transcript_id "5_00015760"; exon_number "13"; gene_name "uc001icb.1"; oId "upf1_r4.3910.5"; nearest_ref "uc001icb.1"; class_code "j"; tss_id "TSS5232";
chr1	Cufflinks	exon	247040252	247040383	.	-	.	gene_id "XLOC_005406"; transcript_id "5_00015760"; exon_number "14"; gene_name "uc001icb.1"; oId "upf1_r4.3910.5"; nearest_ref "uc001icb.1"; class_code "j"; tss_id "TSS5232";
chr1	Cufflinks	exon	247040460	247040604	.	-	.	gene_id "XLOC_005406"; transcript_id "5_00015760"; exon_number "15"; gene_name "uc001icb.1"; oId "upf1_r4.3910.5"; nearest_ref "uc001icb.1"; class_code "j"; tss_id "TSS5232";
chr1	Cufflinks	exon	247048795	247048982	.	-	.	gene_id "XLOC_005406"; transcript_id "5_00015760"; exon_number "16"; gene_name "uc001icb.1"; oId "upf1_r4.3910.5"; nearest_ref "uc001icb.1"; class_code "j"; tss_id "TSS5232";
chr1	Cufflinks	exon	247050513	247050659	.	-	.	gene_id "XLOC_005406"; transcript_id "5_00015760"; exon_number "17"; gene_name "uc001icb.1"; oId "upf1_r4.3910.5"; nearest_ref "uc001icb.1"; class_code "j"; tss_id "TSS5232";
chr1	Cufflinks	exon	247051479	247051535	.	-	.	gene_id "XLOC_005406"; transcript_id "5_00015760"; exon_number "18"; gene_name "uc001icb.1"; oId "upf1_r4.3910.5"; nearest_ref "uc001icb.1"; class_code "j"; tss_id "TSS5232";
chr1	Cufflinks	exon	247051696	247051819	.	-	.	gene_id "XLOC_005406"; transcript_id "5_00015760"; exon_number "19"; gene_name "uc001icb.1"; oId "upf1_r4.3910.5"; nearest_ref "uc001icb.1"; class_code "j"; tss_id "TSS5232";
chr1	Cufflinks	exon	247053268	247053361	.	-	.	gene_id "XLOC_005406"; transcript_id "5_00015760"; exon_number "20"; gene_name "uc001icb.1"; oId "upf1_r4.3910.5"; nearest_ref "uc001icb.1"; class_code "j"; tss_id "TSS5232";
chr1	Cufflinks	exon	247054258	247054362	.	-	.	gene_id "XLOC_005406"; transcript_id "5_00015760"; exon_number "21"; gene_name "uc001icb.1"; oId "upf1_r4.3910.5"; nearest_ref "uc001icb.1"; class_code "j"; tss_id "TSS5232";
chr1	Cufflinks	exon	247055081	247055221	.	-	.	gene_id "XLOC_005406"; transcript_id "5_00015760"; exon_number "22"; gene_name "uc001icb.1"; oId "upf1_r4.3910.5"; nearest_ref "uc001icb.1"; class_code "j"; tss_id "TSS5232";
chr1	Cufflinks	exon	247059137	247059227	.	-	.	gene_id "XLOC_005406"; transcript_id "5_00015760"; exon_number "23"; gene_name "uc001icb.1"; oId "upf1_r4.3910.5"; nearest_ref "uc001icb.1"; class_code "j"; tss_id "TSS5232";
chr1	Cufflinks	exon	247061510	247061638	.	-	.	gene_id "XLOC_005406"; transcript_id "5_00015760"; exon_number "24"; gene_name "uc001icb.1"; oId "upf1_r4.3910.5"; nearest_ref "uc001icb.1"; class_code "j"; tss_id "TSS5232";
chr1	Cufflinks	exon	247062753	247062814	.	-	.	gene_id "XLOC_005406"; transcript_id "5_00015760"; exon_number "25"; gene_name "uc001icb.1"; oId "upf1_r4.3910.5"; nearest_ref "uc001icb.1"; class_code "j"; tss_id "TSS5232";
chr1	Cufflinks	exon	247063367	247063548	.	-	.	gene_id "XLOC_005406"; transcript_id "5_00015760"; exon_number "26"; gene_name "uc001icb.1"; oId "upf1_r4.3910.5"; nearest_ref "uc001icb.1"; class_code "j"; tss_id "TSS5232";
chr1	Cufflinks	exon	247063639	247063771	.	-	.	gene_id "XLOC_005406"; transcript_id "5_00015760"; exon_number "27"; gene_name "uc001icb.1"; oId "upf1_r4.3910.5"; nearest_ref "uc001icb.1"; class_code "j"; tss_id "TSS5232";
chr1	Cufflinks	exon	247065827	247065977	.	-	.	gene_id "XLOC_005406"; transcript_id "5_00015760"; exon_number "28"; gene_name "uc001icb.1"; oId "upf1_r4.3910.5"; nearest_ref "uc001icb.1"; class_code "j"; tss_id "TSS5232";
chr1	Cufflinks	exon	247067251	247067335	.	-	.	gene_id "XLOC_005406"; transcript_id "5_00015760"; exon_number "29"; gene_name "uc001icb.1"; oId "upf1_r4.3910.5"; nearest_ref "uc001icb.1"; class_code "j"; tss_id "TSS5232";
chr1	Cufflinks	exon	247068843	247068959	.	-	.	gene_id "XLOC_005406"; transcript_id "5_00015760"; exon_number "30"; gene_name "uc001icb.1"; oId "upf1_r4.3910.5"; nearest_ref "uc001icb.1"; class_code "j"; tss_id "TSS5232";
chr1	Cufflinks	exon	247070853	247071060	.	-	.	gene_id "XLOC_005406"; transcript_id "5_00015760"; exon_number "31"; gene_name "uc001icb.1"; oId "upf1_r4.3910.5"; nearest_ref "uc001icb.1"; class_code "j"; tss_id "TSS5232";
chr1	Cufflinks	exon	247076534	247076714	.	-	.	gene_id "XLOC_005406"; transcript_id "5_00015760"; exon_number "32"; gene_name "uc001icb.1"; oId "upf1_r4.3910.5"; nearest_ref "uc001icb.1"; class_code "j"; tss_id "TSS5232";
chr1	Cufflinks	exon	247081552	247081679	.	-	.	gene_id "XLOC_005406"; transcript_id "5_00015760"; exon_number "33"; gene_name "uc001icb.1"; oId "upf1_r4.3910.5"; nearest_ref "uc001icb.1"; class_code "j"; tss_id "TSS5232";
chr1	Cufflinks	exon	247108934	247109129	.	-	.	gene_id "XLOC_005406"; transcript_id "5_00015760"; exon_number "34"; gene_name "uc001icb.1"; oId "upf1_r4.3910.5"; nearest_ref "uc001icb.1"; class_code "j"; tss_id "TSS5232";
chr1	Cufflinks	exon	247130997	247131094	.	-	.	gene_id "XLOC_005406"; transcript_id "5_00015760"; exon_number "35"; gene_name "uc001icb.1"; oId "upf1_r4.3910.5"; nearest_ref "uc001icb.1"; class_code "j"; tss_id "TSS5232";
chr1	Cufflinks	exon	247151423	247151557	.	-	.	gene_id "XLOC_005406"; transcript_id "5_00015760"; exon_number "36"; gene_name "uc001icb.1"; oId "upf1_r4.3910.5"; nearest_ref "uc001icb.1"; class_code "j"; tss_id "TSS5232";
chr1	Cufflinks	exon	247162650	247162742	.	-	.	gene_id "XLOC_005406"; transcript_id "5_00015760"; exon_number "37"; gene_name "uc001icb.1"; oId "upf1_r4.3910.5"; nearest_ref "uc001icb.1"; class_code "j"; tss_id "TSS5232";
chr1	Cufflinks	exon	247163214	247163376	.	-	.	gene_id "XLOC_005406"; transcript_id "5_00015760"; exon_number "38"; gene_name "uc001icb.1"; oId "upf1_r4.3910.5"; nearest_ref "uc001icb.1"; class_code "j"; tss_id "TSS5232";
chr1	Cufflinks	exon	247171208	247171355	.	-	.	gene_id "XLOC_005406"; transcript_id "5_00015760"; exon_number "39"; gene_name "uc001icb.1"; oId "upf1_r4.3910.5"; nearest_ref "uc001icb.1"; class_code "j"; tss_id "TSS5232";
chr1	hg19_knownGene	exon	247012917	247014744	.	-	.	gene_id "XLOC_005406"; transcript_id "5_00008915"; exon_number "1"; gene_name "uc001ibw.1"; oId "uc001ibw.1"; nearest_ref "uc001ibw.1"; class_code "="; tss_id "TSS5233";
chr1	hg19_knownGene	exon	247015207	247015340	.	-	.	gene_id "XLOC_005406"; transcript_id "5_00008915"; exon_number "2"; gene_name "uc001ibw.1"; oId "uc001ibw.1"; nearest_ref "uc001ibw.1"; class_code "="; tss_id "TSS5233";
chr1	hg19_knownGene	exon	247016393	247016601	.	-	.	gene_id "XLOC_005406"; transcript_id "5_00008915"; exon_number "3"; gene_name "uc001ibw.1"; oId "uc001ibw.1"; nearest_ref "uc001ibw.1"; class_code "="; tss_id "TSS5233";
chr1	hg19_knownGene	exon	247019032	247019129	.	-	.	gene_id "XLOC_005406"; transcript_id "5_00008915"; exon_number "4"; gene_name "uc001ibw.1"; oId "uc001ibw.1"; nearest_ref "uc001ibw.1"; class_code "="; tss_id "TSS5233";
chr1	hg19_knownGene	exon	247020993	247021116	.	-	.	gene_id "XLOC_005406"; transcript_id "5_00008915"; exon_number "5"; gene_name "uc001ibw.1"; oId "uc001ibw.1"; nearest_ref "uc001ibw.1"; class_code "="; tss_id "TSS5233";
chr1	hg19_knownGene	exon	247024201	247024597	.	-	.	gene_id "XLOC_005406"; transcript_id "5_00008915"; exon_number "6"; gene_name "uc001ibw.1"; oId "uc001ibw.1"; nearest_ref "uc001ibw.1"; class_code "="; tss_id "TSS5233";
chr1	hg19_knownGene	exon	247025261	247025455	.	-	.	gene_id "XLOC_005406"; transcript_id "5_00008915"; exon_number "7"; gene_name "uc001ibw.1"; oId "uc001ibw.1"; nearest_ref "uc001ibw.1"; class_code "="; tss_id "TSS5233";
chr1	hg19_knownGene	exon	247027226	247027418	.	-	.	gene_id "XLOC_005406"; transcript_id "5_00008915"; exon_number "8"; gene_name "uc001ibw.1"; oId "uc001ibw.1"; nearest_ref "uc001ibw.1"; class_code "="; tss_id "TSS5233";
chr1	hg19_knownGene	exon	247030546	247030653	.	-	.	gene_id "XLOC_005406"; transcript_id "5_00008915"; exon_number "9"; gene_name "uc001ibw.1"; oId "uc001ibw.1"; nearest_ref "uc001ibw.1"; class_code "="; tss_id "TSS5233";
chr1	hg19_knownGene	exon	247030963	247031113	.	-	.	gene_id "XLOC_005406"; transcript_id "5_00008915"; exon_number "10"; gene_name "uc001ibw.1"; oId "uc001ibw.1"; nearest_ref "uc001ibw.1"; class_code "="; tss_id "TSS5233";
chr1	hg19_knownGene	exon	247039339	247039489	.	-	.	gene_id "XLOC_005406"; transcript_id "5_00008915"; exon_number "11"; gene_name "uc001ibw.1"; oId "uc001ibw.1"; nearest_ref "uc001ibw.1"; class_code "="; tss_id "TSS5233";
chr1	hg19_knownGene	exon	247040252	247040383	.	-	.	gene_id "XLOC_005406"; transcript_id "5_00008915"; exon_number "12"; gene_name "uc001ibw.1"; oId "uc001ibw.1"; nearest_ref "uc001ibw.1"; class_code "="; tss_id "TSS5233";
chr1	hg19_knownGene	exon	247108854	247109129	.	-	.	gene_id "XLOC_005406"; transcript_id "5_00008919"; exon_number "1"; gene_name "uc009xgt.1"; oId "uc009xgt.1"; nearest_ref "uc009xgt.1"; class_code "="; tss_id "TSS5232";
chr1	hg19_knownGene	exon	247130997	247131094	.	-	.	gene_id "XLOC_005406"; transcript_id "5_00008919"; exon_number "2"; gene_name "uc009xgt.1"; oId "uc009xgt.1"; nearest_ref "uc009xgt.1"; class_code "="; tss_id "TSS5232";
chr1	hg19_knownGene	exon	247151423	247151557	.	-	.	gene_id "XLOC_005406"; transcript_id "5_00008919"; exon_number "3"; gene_name "uc009xgt.1"; oId "uc009xgt.1"; nearest_ref "uc009xgt.1"; class_code "="; tss_id "TSS5232";
chr1	hg19_knownGene	exon	247162650	247162742	.	-	.	gene_id "XLOC_005406"; transcript_id "5_00008919"; exon_number "4"; gene_name "uc009xgt.1"; oId "uc009xgt.1"; nearest_ref "uc009xgt.1"; class_code "="; tss_id "TSS5232";
chr1	hg19_knownGene	exon	247163214	247163376	.	-	.	gene_id "XLOC_005406"; transcript_id "5_00008919"; exon_number "5"; gene_name "uc009xgt.1"; oId "uc009xgt.1"; nearest_ref "uc009xgt.1"; class_code "="; tss_id "TSS5232";
chr1	hg19_knownGene	exon	247171208	247171355	.	-	.	gene_id "XLOC_005406"; transcript_id "5_00008919"; exon_number "6"; gene_name "uc009xgt.1"; oId "uc009xgt.1"; nearest_ref "uc009xgt.1"; class_code "="; tss_id "TSS5232";
chr1	hg19_knownGene	exon	247108854	247109129	.	-	.	gene_id "XLOC_005406"; transcript_id "5_00008918"; exon_number "1"; gene_name "uc001iby.2"; oId "uc001iby.2"; nearest_ref "uc001iby.2"; class_code "="; tss_id "TSS5232";
chr1	hg19_knownGene	exon	247130997	247131094	.	-	.	gene_id "XLOC_005406"; transcript_id "5_00008918"; exon_number "2"; gene_name "uc001iby.2"; oId "uc001iby.2"; nearest_ref "uc001iby.2"; class_code "="; tss_id "TSS5232";
chr1	hg19_knownGene	exon	247162650	247162742	.	-	.	gene_id "XLOC_005406"; transcript_id "5_00008918"; exon_number "3"; gene_name "uc001iby.2"; oId "uc001iby.2"; nearest_ref "uc001iby.2"; class_code "="; tss_id "TSS5232";
chr1	hg19_knownGene	exon	247163214	247163376	.	-	.	gene_id "XLOC_005406"; transcript_id "5_00008918"; exon_number "4"; gene_name "uc001iby.2"; oId "uc001iby.2"; nearest_ref "uc001iby.2"; class_code "="; tss_id "TSS5232";
chr1	hg19_knownGene	exon	247171208	247171355	.	-	.	gene_id "XLOC_005406"; transcript_id "5_00008918"; exon_number "5"; gene_name "uc001iby.2"; oId "uc001iby.2"; nearest_ref "uc001iby.2"; class_code "="; tss_id "TSS5232";
chr1	hg19_knownGene	exon	247108854	247109129	.	-	.	gene_id "XLOC_005406"; transcript_id "5_00008917"; exon_number "1"; gene_name "uc001ibx.2"; oId "uc001ibx.2"; nearest_ref "uc001ibx.2"; class_code "="; tss_id "TSS5232"; p_id "P5485";
chr1	hg19_knownGene	exon	247130997	247131094	.	-	.	gene_id "XLOC_005406"; transcript_id "5_00008917"; exon_number "2"; gene_name "uc001ibx.2"; oId "uc001ibx.2"; nearest_ref "uc001ibx.2"; class_code "="; tss_id "TSS5232"; p_id "P5485";
chr1	hg19_knownGene	exon	247151427	247151557	.	-	.	gene_id "XLOC_005406"; transcript_id "5_00008917"; exon_number "3"; gene_name "uc001ibx.2"; oId "uc001ibx.2"; nearest_ref "uc001ibx.2"; class_code "="; tss_id "TSS5232"; p_id "P5485";
chr1	hg19_knownGene	exon	247162650	247162742	.	-	.	gene_id "XLOC_005406"; transcript_id "5_00008917"; exon_number "4"; gene_name "uc001ibx.2"; oId "uc001ibx.2"; nearest_ref "uc001ibx.2"; class_code "="; tss_id "TSS5232"; p_id "P5485";
chr1	hg19_knownGene	exon	247163214	247163376	.	-	.	gene_id "XLOC_005406"; transcript_id "5_00008917"; exon_number "5"; gene_name "uc001ibx.2"; oId "uc001ibx.2"; nearest_ref "uc001ibx.2"; class_code "="; tss_id "TSS5232"; p_id "P5485";
chr1	hg19_knownGene	exon	247171208	247171355	.	-	.	gene_id "XLOC_005406"; transcript_id "5_00008917"; exon_number "6"; gene_name "uc001ibx.2"; oId "uc001ibx.2"; nearest_ref "uc001ibx.2"; class_code "="; tss_id "TSS5232"; p_id "P5485";
chr1	Cufflinks	exon	247108854	247109129	.	-	.	gene_id "XLOC_005406"; transcript_id "5_00008920"; exon_number "1"; gene_name "uc001ica.2"; oId "uc001ica.2_ext"; nearest_ref "uc001ica.2"; class_code "="; tss_id "TSS5234";
chr1	Cufflinks	exon	247130997	247131094	.	-	.	gene_id "XLOC_005406"; transcript_id "5_00008920"; exon_number "2"; gene_name "uc001ica.2"; oId "uc001ica.2_ext"; nearest_ref "uc001ica.2"; class_code "="; tss_id "TSS5234";
chr1	Cufflinks	exon	247143142	247143306	.	-	.	gene_id "XLOC_005406"; transcript_id "5_00008920"; exon_number "3"; gene_name "uc001ica.2"; oId "uc001ica.2_ext"; nearest_ref "uc001ica.2"; class_code "="; tss_id "TSS5234";
chr1	Cufflinks	exon	247151423	247151557	.	-	.	gene_id "XLOC_005406"; transcript_id "5_00008920"; exon_number "4"; gene_name "uc001ica.2"; oId "uc001ica.2_ext"; nearest_ref "uc001ica.2"; class_code "="; tss_id "TSS5234";
chr1	Cufflinks	exon	247162650	247162742	.	-	.	gene_id "XLOC_005406"; transcript_id "5_00008920"; exon_number "5"; gene_name "uc001ica.2"; oId "uc001ica.2_ext"; nearest_ref "uc001ica.2"; class_code "="; tss_id "TSS5234";
chr1	Cufflinks	exon	247163250	247163376	.	-	.	gene_id "XLOC_005406"; transcript_id "5_00008920"; exon_number "6"; gene_name "uc001ica.2"; oId "uc001ica.2_ext"; nearest_ref "uc001ica.2"; class_code "="; tss_id "TSS5234";
chr1	Cufflinks	exon	247241896	247242084	.	-	.	gene_id "XLOC_005406"; transcript_id "5_00008920"; exon_number "7"; gene_name "uc001ica.2"; oId "uc001ica.2_ext"; nearest_ref "uc001ica.2"; class_code "="; tss_id "TSS5234";
chr1	Cufflinks	exon	247130739	247130963	.	-	.	gene_id "XLOC_005406"; transcript_id "5_00011531"; exon_number "1"; gene_name "uc001ica.2"; oId "SC4.3323.1"; nearest_ref "uc001ica.2"; class_code "i";
chr1	Cufflinks	exon	247130836	247131094	.	-	.	gene_id "XLOC_005406"; transcript_id "5_00008921"; exon_number "1"; gene_name "uc001icb.1"; oId "SC3.2237.5"; nearest_ref "uc001icb.1"; class_code "j"; tss_id "TSS5232";
chr1	Cufflinks	exon	247151423	247151557	.	-	.	gene_id "XLOC_005406"; transcript_id "5_00008921"; exon_number "2"; gene_name "uc001icb.1"; oId "SC3.2237.5"; nearest_ref "uc001icb.1"; class_code "j"; tss_id "TSS5232";
chr1	Cufflinks	exon	247162650	247162742	.	-	.	gene_id "XLOC_005406"; transcript_id "5_00008921"; exon_number "3"; gene_name "uc001icb.1"; oId "SC3.2237.5"; nearest_ref "uc001icb.1"; class_code "j"; tss_id "TSS5232";
chr1	Cufflinks	exon	247163250	247163376	.	-	.	gene_id "XLOC_005406"; transcript_id "5_00008921"; exon_number "4"; gene_name "uc001icb.1"; oId "SC3.2237.5"; nearest_ref "uc001icb.1"; class_code "j"; tss_id "TSS5232";
chr1	Cufflinks	exon	247171208	247171355	.	-	.	gene_id "XLOC_005406"; transcript_id "5_00008921"; exon_number "5"; gene_name "uc001icb.1"; oId "SC3.2237.5"; nearest_ref "uc001icb.1"; class_code "j"; tss_id "TSS5232";
chr1	Cufflinks	exon	247130964	247131094	.	-	.	gene_id "XLOC_005406"; transcript_id "5_00011532"; exon_number "1"; gene_name "uc009xgt.1"; oId "SC4.3321.6"; nearest_ref "uc009xgt.1"; class_code "c"; tss_id "TSS5232";
chr1	Cufflinks	exon	247151423	247151557	.	-	.	gene_id "XLOC_005406"; transcript_id "5_00011532"; exon_number "2"; gene_name "uc009xgt.1"; oId "SC4.3321.6"; nearest_ref "uc009xgt.1"; class_code "c"; tss_id "TSS5232";
chr1	Cufflinks	exon	247162650	247162742	.	-	.	gene_id "XLOC_005406"; transcript_id "5_00011532"; exon_number "3"; gene_name "uc009xgt.1"; oId "SC4.3321.6"; nearest_ref "uc009xgt.1"; class_code "c"; tss_id "TSS5232";
chr1	Cufflinks	exon	247163214	247163376	.	-	.	gene_id "XLOC_005406"; transcript_id "5_00011532"; exon_number "4"; gene_name "uc009xgt.1"; oId "SC4.3321.6"; nearest_ref "uc009xgt.1"; class_code "c"; tss_id "TSS5232";
chr1	Cufflinks	exon	247171208	247171355	.	-	.	gene_id "XLOC_005406"; transcript_id "5_00011532"; exon_number "5"; gene_name "uc009xgt.1"; oId "SC4.3321.6"; nearest_ref "uc009xgt.1"; class_code "c"; tss_id "TSS5232";
chr1	Cufflinks	exon	247130964	247132980	.	-	.	gene_id "XLOC_005406"; transcript_id "5_00008922"; exon_number "1"; gene_name "uc001icb.1"; oId "uc001icb.1_ext"; nearest_ref "uc001icb.1"; class_code "="; tss_id "TSS5234";
chr1	Cufflinks	exon	247151423	247151557	.	-	.	gene_id "XLOC_005406"; transcript_id "5_00008922"; exon_number "2"; gene_name "uc001icb.1"; oId "uc001icb.1_ext"; nearest_ref "uc001icb.1"; class_code "="; tss_id "TSS5234";
chr1	Cufflinks	exon	247159323	247159483	.	-	.	gene_id "XLOC_005406"; transcript_id "5_00008922"; exon_number "3"; gene_name "uc001icb.1"; oId "uc001icb.1_ext"; nearest_ref "uc001icb.1"; class_code "="; tss_id "TSS5234";
chr1	Cufflinks	exon	247162650	247162742	.	-	.	gene_id "XLOC_005406"; transcript_id "5_00008922"; exon_number "4"; gene_name "uc001icb.1"; oId "uc001icb.1_ext"; nearest_ref "uc001icb.1"; class_code "="; tss_id "TSS5234";
chr1	Cufflinks	exon	247163250	247163376	.	-	.	gene_id "XLOC_005406"; transcript_id "5_00008922"; exon_number "5"; gene_name "uc001icb.1"; oId "uc001icb.1_ext"; nearest_ref "uc001icb.1"; class_code "="; tss_id "TSS5234";
chr1	Cufflinks	exon	247241896	247242084	.	-	.	gene_id "XLOC_005406"; transcript_id "5_00008922"; exon_number "6"; gene_name "uc001icb.1"; oId "uc001icb.1_ext"; nearest_ref "uc001icb.1"; class_code "="; tss_id "TSS5234";
chr1	hg19_knownGene	exon	247148625	247151557	.	-	.	gene_id "XLOC_005406"; transcript_id "5_00008923"; exon_number "1"; gene_name "uc009xgu.2"; oId "uc009xgu.2"; nearest_ref "uc009xgu.2"; class_code "="; tss_id "TSS5232"; p_id "P5484";
chr1	hg19_knownGene	exon	247162650	247162742	.	-	.	gene_id "XLOC_005406"; transcript_id "5_00008923"; exon_number "2"; gene_name "uc009xgu.2"; oId "uc009xgu.2"; nearest_ref "uc009xgu.2"; class_code "="; tss_id "TSS5232"; p_id "P5484";
chr1	hg19_knownGene	exon	247163214	247163376	.	-	.	gene_id "XLOC_005406"; transcript_id "5_00008923"; exon_number "3"; gene_name "uc009xgu.2"; oId "uc009xgu.2"; nearest_ref "uc009xgu.2"; class_code "="; tss_id "TSS5232"; p_id "P5484";
chr1	hg19_knownGene	exon	247171208	247171355	.	-	.	gene_id "XLOC_005406"; transcript_id "5_00008923"; exon_number "4"; gene_name "uc009xgu.2"; oId "uc009xgu.2"; nearest_ref "uc009xgu.2"; class_code "="; tss_id "TSS5232"; p_id "P5484";
chr1	Cufflinks	exon	247196992	247197367	.	-	.	gene_id "XLOC_005406"; transcript_id "5_00015765"; exon_number "1"; gene_name "uc001icb.1"; oId "upf1_r4.3915.1"; nearest_ref "uc001icb.1"; class_code "i";
chr1	Cufflinks	exon	247197016	247201729	.	-	.	gene_id "XLOC_005406"; transcript_id "5_00008926"; exon_number "1"; gene_name "uc001icd.1"; oId "SC4.3321.9"; nearest_ref "uc001icd.1"; class_code "="; tss_id "TSS5234"; p_id "P5487";
chr1	Cufflinks	exon	247202112	247202172	.	-	.	gene_id "XLOC_005406"; transcript_id "5_00008926"; exon_number "2"; gene_name "uc001icd.1"; oId "SC4.3321.9"; nearest_ref "uc001icd.1"; class_code "="; tss_id "TSS5234"; p_id "P5487";
chr1	Cufflinks	exon	247202713	247202839	.	-	.	gene_id "XLOC_005406"; transcript_id "5_00008926"; exon_number "3"; gene_name "uc001icd.1"; oId "SC4.3321.9"; nearest_ref "uc001icd.1"; class_code "="; tss_id "TSS5234"; p_id "P5487";
chr1	Cufflinks	exon	247241896	247242085	.	-	.	gene_id "XLOC_005406"; transcript_id "5_00008926"; exon_number "4"; gene_name "uc001icd.1"; oId "SC4.3321.9"; nearest_ref "uc001icd.1"; class_code "="; tss_id "TSS5234"; p_id "P5487";
chr1	Cufflinks	exon	247049020	247049338	.	-	.	gene_id "XLOC_005407"; transcript_id "5_00015761"; exon_number "1"; gene_name "uc001ibv.1"; oId "upf1_r4.3911.1"; nearest_ref "uc001ibv.1"; class_code "i";
chr1	Cufflinks	exon	247049764	247050112	.	-	.	gene_id "XLOC_005408"; transcript_id "5_00015762"; exon_number "1"; gene_name "uc001ibv.1"; oId "upf1_r4.3912.1"; nearest_ref "uc001ibv.1"; class_code "i";
chr1	Cufflinks	exon	247101741	247102675	.	-	.	gene_id "XLOC_005409"; transcript_id "5_00011525"; exon_number "1"; oId "SC4.3315.1"; class_code "u";
chr1	Cufflinks	exon	247105221	247105650	.	-	.	gene_id "XLOC_005410"; transcript_id "5_00011526"; exon_number "1"; oId "SC4.3316.1"; class_code "u";
chr1	Cufflinks	exon	247106368	247107147	.	-	.	gene_id "XLOC_005411"; transcript_id "5_00008916"; exon_number "1"; gene_name "uc009xgu.2"; oId "SC3.2227.1"; nearest_ref "uc009xgu.2"; class_code "p";
chr1	Cufflinks	exon	247107265	247107849	.	-	.	gene_id "XLOC_005412"; transcript_id "5_00011528"; exon_number "1"; gene_name "uc009xgu.2"; oId "SC4.3318.1"; nearest_ref "uc009xgu.2"; class_code "p";
chr1	Cufflinks	exon	247108125	247108449	.	-	.	gene_id "XLOC_005413"; transcript_id "5_00011529"; exon_number "1"; gene_name "uc009xgu.2"; oId "SC4.3319.1"; nearest_ref "uc009xgu.2"; class_code "p";
chr1	Cufflinks	exon	247109344	247109559	.	-	.	gene_id "XLOC_005414"; transcript_id "5_00011530"; exon_number "1"; gene_name "uc001ica.2"; oId "SC4.3322.1"; nearest_ref "uc001ica.2"; class_code "i";
chr1	Cufflinks	exon	247142058	247142235	.	-	.	gene_id "XLOC_005415"; transcript_id "5_00015764"; exon_number "1"; gene_name "uc001icb.1"; oId "upf1_r4.3914.1"; nearest_ref "uc001icb.1"; class_code "i";
chr1	Cufflinks	exon	247258495	247259154	.	-	.	gene_id "XLOC_005416"; transcript_id "5_00011534"; exon_number "1"; oId "SC4.3325.1"; class_code "u";
chr1	Cufflinks	exon	247259778	247260128	.	-	.	gene_id "XLOC_005417"; transcript_id "5_00011535"; exon_number "1"; oId "SC4.3326.1"; class_code "u";
chr1	Cufflinks	exon	247260325	247260751	.	-	.	gene_id "XLOC_005418"; transcript_id "5_00011536"; exon_number "1"; oId "SC4.3327.1"; class_code "u";
chr1	Cufflinks	exon	247260656	247261127	.	-	.	gene_id "XLOC_005418"; transcript_id "5_00015767"; exon_number "1"; oId "upf1_r4.3881.1"; class_code "u";
chr1	Cufflinks	exon	247261012	247261696	.	-	.	gene_id "XLOC_005418"; transcript_id "5_00011537"; exon_number "1"; gene_name "uc001ice.2"; oId "SC4.3328.1"; nearest_ref "uc001ice.2"; class_code "p";
chr1	Cufflinks	exon	247261386	247264621	.	-	.	gene_id "XLOC_005418"; transcript_id "5_00008927"; exon_number "1"; gene_name "uc001icf.2"; oId "SC3.2229.1"; nearest_ref "uc001icf.2"; class_code "="; tss_id "TSS5235"; p_id "P5489";
chr1	Cufflinks	exon	247265033	247265093	.	-	.	gene_id "XLOC_005418"; transcript_id "5_00008927"; exon_number "2"; gene_name "uc001icf.2"; oId "SC3.2229.1"; nearest_ref "uc001icf.2"; class_code "="; tss_id "TSS5235"; p_id "P5489";
chr1	Cufflinks	exon	247265289	247265415	.	-	.	gene_id "XLOC_005418"; transcript_id "5_00008927"; exon_number "3"; gene_name "uc001icf.2"; oId "SC3.2229.1"; nearest_ref "uc001icf.2"; class_code "="; tss_id "TSS5235"; p_id "P5489";
chr1	Cufflinks	exon	247267499	247267674	.	-	.	gene_id "XLOC_005418"; transcript_id "5_00008927"; exon_number "4"; gene_name "uc001icf.2"; oId "SC3.2229.1"; nearest_ref "uc001icf.2"; class_code "="; tss_id "TSS5235"; p_id "P5489";
chr1	Cufflinks	exon	247261868	247264621	.	-	.	gene_id "XLOC_005418"; transcript_id "5_00008928"; exon_number "1"; gene_name "uc001ice.2"; oId "upf3.2290.1"; nearest_ref "uc001ice.2"; class_code "="; tss_id "TSS5235"; p_id "P5488";
chr1	Cufflinks	exon	247265033	247265093	.	-	.	gene_id "XLOC_005418"; transcript_id "5_00008928"; exon_number "2"; gene_name "uc001ice.2"; oId "upf3.2290.1"; nearest_ref "uc001ice.2"; class_code "="; tss_id "TSS5235"; p_id "P5488";
chr1	Cufflinks	exon	247265289	247265415	.	-	.	gene_id "XLOC_005418"; transcript_id "5_00008928"; exon_number "3"; gene_name "uc001ice.2"; oId "upf3.2290.1"; nearest_ref "uc001ice.2"; class_code "="; tss_id "TSS5235"; p_id "P5488";
chr1	Cufflinks	exon	247267241	247267681	.	-	.	gene_id "XLOC_005418"; transcript_id "5_00008928"; exon_number "4"; gene_name "uc001ice.2"; oId "upf3.2290.1"; nearest_ref "uc001ice.2"; class_code "="; tss_id "TSS5235"; p_id "P5488";
chr1	Cufflinks	exon	247266339	247266643	.	-	.	gene_id "XLOC_005419"; transcript_id "5_00015769"; exon_number "1"; gene_name "uc001icf.2"; oId "upf1_r4.3884.1"; nearest_ref "uc001icf.2"; class_code "i";
chr1	Cufflinks	exon	247269190	247269984	.	-	.	gene_id "XLOC_005420"; transcript_id "5_00011539"; exon_number "1"; oId "SC4.3332.1"; class_code "u";
chr1	Cufflinks	exon	247270360	247271201	.	-	.	gene_id "XLOC_005421"; transcript_id "5_00015770"; exon_number "1"; oId "upf1_r4.3885.1"; class_code "u";
chr1	Cufflinks	exon	247271269	247271910	.	-	.	gene_id "XLOC_005422"; transcript_id "5_00011541"; exon_number "1"; gene_name "uc001icg.1"; oId "SC4.3331.1"; nearest_ref "uc001icg.1"; class_code "p";
chr1	Cufflinks	exon	247273462	247275719	.	-	.	gene_id "XLOC_005423"; transcript_id "5_00008929"; exon_number "1"; gene_name "uc001icg.1"; oId "uc001icg.1"; nearest_ref "uc001icg.1"; class_code "c";
chr1	Cufflinks	exon	247285278	247287223	.	-	.	gene_id "XLOC_005424"; transcript_id "5_00015771"; exon_number "1"; gene_name "uc001ici.2"; oId "upf1_r4.3889.4"; nearest_ref "uc001ici.2"; class_code "e";
chr1	Cufflinks	exon	247285278	247287173	.	-	.	gene_id "XLOC_005424"; transcript_id "5_00008931"; exon_number "1"; gene_name "uc001ich.2"; oId "uc001ich.2_ext"; nearest_ref "uc001ich.2"; class_code "="; tss_id "TSS5237";
chr1	Cufflinks	exon	247302018	247302059	.	-	.	gene_id "XLOC_005424"; transcript_id "5_00008931"; exon_number "2"; gene_name "uc001ich.2"; oId "uc001ich.2_ext"; nearest_ref "uc001ich.2"; class_code "="; tss_id "TSS5237";
chr1	Cufflinks	exon	247313160	247313284	.	-	.	gene_id "XLOC_005424"; transcript_id "5_00008931"; exon_number "3"; gene_name "uc001ich.2"; oId "uc001ich.2_ext"; nearest_ref "uc001ich.2"; class_code "="; tss_id "TSS5237";
chr1	Cufflinks	exon	247285278	247287173	.	-	.	gene_id "XLOC_005424"; transcript_id "5_00008932"; exon_number "1"; gene_name "uc001ici.2"; oId "uc001ici.2_ext"; nearest_ref "uc001ici.2"; class_code "="; tss_id "TSS5236";
chr1	Cufflinks	exon	247322308	247322368	.	-	.	gene_id "XLOC_005424"; transcript_id "5_00008932"; exon_number "2"; gene_name "uc001ici.2"; oId "uc001ici.2_ext"; nearest_ref "uc001ici.2"; class_code "="; tss_id "TSS5236";
chr1	Cufflinks	exon	247322989	247323115	.	-	.	gene_id "XLOC_005424"; transcript_id "5_00008932"; exon_number "3"; gene_name "uc001ici.2"; oId "uc001ici.2_ext"; nearest_ref "uc001ici.2"; class_code "="; tss_id "TSS5236";
chr1	Cufflinks	exon	247335150	247335320	.	-	.	gene_id "XLOC_005424"; transcript_id "5_00008932"; exon_number "4"; gene_name "uc001ici.2"; oId "uc001ici.2_ext"; nearest_ref "uc001ici.2"; class_code "="; tss_id "TSS5236";
chr1	Cufflinks	exon	247318757	247319112	.	-	.	gene_id "XLOC_005424"; transcript_id "5_00015774"; exon_number "1"; gene_name "uc001ici.2"; oId "upf1_r4.3891.1"; nearest_ref "uc001ici.2"; class_code "i";
chr1	hg19_knownGene	exon	247319203	247320519	.	-	.	gene_id "XLOC_005424"; transcript_id "5_00008933"; exon_number "1"; gene_name "uc001icj.1"; oId "uc001icj.1"; nearest_ref "uc001icj.1"; class_code "="; tss_id "TSS5236"; p_id "P5491";
chr1	hg19_knownGene	exon	247322308	247322368	.	-	.	gene_id "XLOC_005424"; transcript_id "5_00008933"; exon_number "2"; gene_name "uc001icj.1"; oId "uc001icj.1"; nearest_ref "uc001icj.1"; class_code "="; tss_id "TSS5236"; p_id "P5491";
chr1	hg19_knownGene	exon	247322989	247323115	.	-	.	gene_id "XLOC_005424"; transcript_id "5_00008933"; exon_number "3"; gene_name "uc001icj.1"; oId "uc001icj.1"; nearest_ref "uc001icj.1"; class_code "="; tss_id "TSS5236"; p_id "P5491";
chr1	hg19_knownGene	exon	247335150	247335318	.	-	.	gene_id "XLOC_005424"; transcript_id "5_00008933"; exon_number "4"; gene_name "uc001icj.1"; oId "uc001icj.1"; nearest_ref "uc001icj.1"; class_code "="; tss_id "TSS5236"; p_id "P5491";
chr1	hg19_knownGene	exon	247319723	247320705	.	-	.	gene_id "XLOC_005424"; transcript_id "5_00008934"; exon_number "1"; gene_name "uc001ick.2"; oId "uc001ick.2"; nearest_ref "uc001ick.2"; class_code "="; tss_id "TSS5236"; p_id "P5490";
chr1	hg19_knownGene	exon	247322308	247322368	.	-	.	gene_id "XLOC_005424"; transcript_id "5_00008934"; exon_number "2"; gene_name "uc001ick.2"; oId "uc001ick.2"; nearest_ref "uc001ick.2"; class_code "="; tss_id "TSS5236"; p_id "P5490";
chr1	hg19_knownGene	exon	247322989	247323115	.	-	.	gene_id "XLOC_005424"; transcript_id "5_00008934"; exon_number "3"; gene_name "uc001ick.2"; oId "uc001ick.2"; nearest_ref "uc001ick.2"; class_code "="; tss_id "TSS5236"; p_id "P5490";
chr1	hg19_knownGene	exon	247335150	247335318	.	-	.	gene_id "XLOC_005424"; transcript_id "5_00008934"; exon_number "4"; gene_name "uc001ick.2"; oId "uc001ick.2"; nearest_ref "uc001ick.2"; class_code "="; tss_id "TSS5236"; p_id "P5490";
chr1	Cufflinks	exon	247316681	247317120	.	-	.	gene_id "XLOC_005425"; transcript_id "5_00015773"; exon_number "1"; gene_name "uc001ici.2"; oId "upf1_r4.3890.1"; nearest_ref "uc001ici.2"; class_code "i";
chr1	Cufflinks	exon	247337904	247338553	.	-	.	gene_id "XLOC_005426"; transcript_id "5_00008935"; exon_number "1"; gene_name "uc001icl.1"; oId "uc001icl.1_ext"; nearest_ref "uc001icl.1"; class_code "="; tss_id "TSS5238";
chr1	Cufflinks	exon	247338766	247339254	.	-	.	gene_id "XLOC_005426"; transcript_id "5_00008935"; exon_number "2"; gene_name "uc001icl.1"; oId "uc001icl.1_ext"; nearest_ref "uc001icl.1"; class_code "="; tss_id "TSS5238";
chr1	Cufflinks	exon	247347508	247347957	.	-	.	gene_id "XLOC_005427"; transcript_id "5_00015775"; exon_number "1"; oId "upf1_r4.3892.1"; class_code "u";
chr1	Cufflinks	exon	247347836	247348054	.	-	.	gene_id "XLOC_005427"; transcript_id "5_00008936"; exon_number "1"; oId "SC3.2231.1"; class_code "u";
chr1	Cufflinks	exon	247348325	247348671	.	-	.	gene_id "XLOC_005428"; transcript_id "5_00015776"; exon_number "1"; oId "upf1_r4.3893.1"; class_code "u";
chr1	Cufflinks	exon	247350714	247352975	.	-	.	gene_id "XLOC_005429"; transcript_id "5_00008937"; exon_number "1"; oId "SC3.2233.1"; class_code "u";
chr1	Cufflinks	exon	247352712	247354316	.	-	.	gene_id "XLOC_005429"; transcript_id "5_00015777"; exon_number "1"; oId "upf1_r4.3900.1"; class_code "u"; tss_id "TSS5239";
chr1	Cufflinks	exon	247360382	247360549	.	-	.	gene_id "XLOC_005429"; transcript_id "5_00015777"; exon_number "2"; oId "upf1_r4.3900.1"; class_code "u"; tss_id "TSS5239";
chr1	Cufflinks	exon	247362662	247362757	.	-	.	gene_id "XLOC_005429"; transcript_id "5_00015777"; exon_number "3"; oId "upf1_r4.3900.1"; class_code "u"; tss_id "TSS5239";
chr1	Cufflinks	exon	247363369	247365397	.	-	.	gene_id "XLOC_005429"; transcript_id "5_00015777"; exon_number "4"; oId "upf1_r4.3900.1"; class_code "u"; tss_id "TSS5239";
chr1	Cufflinks	exon	247373993	247374150	.	-	.	gene_id "XLOC_005429"; transcript_id "5_00015777"; exon_number "5"; oId "upf1_r4.3900.1"; class_code "u"; tss_id "TSS5239";
chr1	Cufflinks	exon	247352712	247354316	.	-	.	gene_id "XLOC_005429"; transcript_id "5_00011546"; exon_number "1"; oId "SC4.3338.2"; class_code "u"; tss_id "TSS5239";
chr1	Cufflinks	exon	247362662	247362757	.	-	.	gene_id "XLOC_005429"; transcript_id "5_00011546"; exon_number "2"; oId "SC4.3338.2"; class_code "u"; tss_id "TSS5239";
chr1	Cufflinks	exon	247363369	247363495	.	-	.	gene_id "XLOC_005429"; transcript_id "5_00011546"; exon_number "3"; oId "SC4.3338.2"; class_code "u"; tss_id "TSS5239";
chr1	Cufflinks	exon	247365318	247365397	.	-	.	gene_id "XLOC_005429"; transcript_id "5_00011546"; exon_number "4"; oId "SC4.3338.2"; class_code "u"; tss_id "TSS5239";
chr1	Cufflinks	exon	247373993	247374213	.	-	.	gene_id "XLOC_005429"; transcript_id "5_00011546"; exon_number "5"; oId "SC4.3338.2"; class_code "u"; tss_id "TSS5239";
chr1	Cufflinks	exon	247352712	247354316	.	-	.	gene_id "XLOC_005429"; transcript_id "5_00011545"; exon_number "1"; oId "SC4.3338.1"; class_code "."; tss_id "TSS5239";
chr1	Cufflinks	exon	247362662	247362757	.	-	.	gene_id "XLOC_005429"; transcript_id "5_00011545"; exon_number "2"; oId "SC4.3338.1"; class_code "."; tss_id "TSS5239";
chr1	Cufflinks	exon	247363369	247365397	.	-	.	gene_id "XLOC_005429"; transcript_id "5_00011545"; exon_number "3"; oId "SC4.3338.1"; class_code "."; tss_id "TSS5239";
chr1	Cufflinks	exon	247373993	247374213	.	-	.	gene_id "XLOC_005429"; transcript_id "5_00011545"; exon_number "4"; oId "SC4.3338.1"; class_code "."; tss_id "TSS5239";
chr1	Cufflinks	exon	247353146	247354316	.	-	.	gene_id "XLOC_005429"; transcript_id "5_00008938"; exon_number "1"; oId "SC3.2234.1"; class_code "u"; tss_id "TSS5240";
chr1	Cufflinks	exon	247362662	247362758	.	-	.	gene_id "XLOC_005429"; transcript_id "5_00008938"; exon_number "2"; oId "SC3.2234.1"; class_code "u"; tss_id "TSS5240";
chr1	Cufflinks	exon	247360451	247360549	.	-	.	gene_id "XLOC_005429"; transcript_id "5_00013012"; exon_number "1"; oId "upf3.2303.1"; class_code "u"; tss_id "TSS5240";
chr1	Cufflinks	exon	247362662	247362761	.	-	.	gene_id "XLOC_005429"; transcript_id "5_00013012"; exon_number "2"; oId "upf3.2303.1"; class_code "u"; tss_id "TSS5240";
chr1	Cufflinks	exon	247362270	247362513	.	-	.	gene_id "XLOC_005429"; transcript_id "5_00011548"; exon_number "1"; oId "SC4.3338.4"; class_code "u"; tss_id "TSS5239";
chr1	Cufflinks	exon	247362662	247362757	.	-	.	gene_id "XLOC_005429"; transcript_id "5_00011548"; exon_number "2"; oId "SC4.3338.4"; class_code "u"; tss_id "TSS5239";
chr1	Cufflinks	exon	247363369	247365382	.	-	.	gene_id "XLOC_005429"; transcript_id "5_00011548"; exon_number "3"; oId "SC4.3338.4"; class_code "u"; tss_id "TSS5239";
chr1	Cufflinks	exon	247373993	247374213	.	-	.	gene_id "XLOC_005429"; transcript_id "5_00011548"; exon_number "4"; oId "SC4.3338.4"; class_code "u"; tss_id "TSS5239";
chr1	Cufflinks	exon	247362373	247362757	.	-	.	gene_id "XLOC_005429"; transcript_id "5_00015778"; exon_number "1"; oId "upf1_r4.3900.3"; class_code "u"; tss_id "TSS5239";
chr1	Cufflinks	exon	247363369	247365397	.	-	.	gene_id "XLOC_005429"; transcript_id "5_00015778"; exon_number "2"; oId "upf1_r4.3900.3"; class_code "u"; tss_id "TSS5239";
chr1	Cufflinks	exon	247373993	247374150	.	-	.	gene_id "XLOC_005429"; transcript_id "5_00015778"; exon_number "3"; oId "upf1_r4.3900.3"; class_code "u"; tss_id "TSS5239";
chr1	Cufflinks	exon	247363366	247365397	.	-	.	gene_id "XLOC_005429"; transcript_id "5_00008941"; exon_number "1"; oId "SC3.2236.2"; class_code "u"; tss_id "TSS5241";
chr1	Cufflinks	exon	247373993	247374321	.	-	.	gene_id "XLOC_005429"; transcript_id "5_00008941"; exon_number "2"; oId "SC3.2236.2"; class_code "u"; tss_id "TSS5241";
chr1	Cufflinks	exon	247363367	247365382	.	-	.	gene_id "XLOC_005429"; transcript_id "5_00013013"; exon_number "1"; oId "upf3.2304.1"; class_code "u"; tss_id "TSS5239";
chr1	Cufflinks	exon	247373993	247374124	.	-	.	gene_id "XLOC_005429"; transcript_id "5_00013013"; exon_number "2"; oId "upf3.2304.1"; class_code "u"; tss_id "TSS5239";
chr1	Cufflinks	exon	247361772	247361984	.	-	.	gene_id "XLOC_005430"; transcript_id "5_00008939"; exon_number "1"; oId "SC3.2235.1"; class_code "u";
chr1	Cufflinks	exon	247365517	247365617	.	-	.	gene_id "XLOC_005431"; transcript_id "5_00011549"; exon_number "1"; oId "SC4.3339.1"; class_code "u";
chr1	Cufflinks	exon	247366481	247366691	.	-	.	gene_id "XLOC_005432"; transcript_id "5_00011550"; exon_number "1"; oId "SC4.3340.1"; class_code "u";
chr1	Cufflinks	exon	247368934	247369034	.	-	.	gene_id "XLOC_005433"; transcript_id "5_00015779"; exon_number "1"; oId "upf1_r4.3901.1"; class_code "u";
chr1	Cufflinks	exon	247371776	247372053	.	-	.	gene_id "XLOC_005434"; transcript_id "5_00015780"; exon_number "1"; oId "upf1_r4.3902.1"; class_code "u";
chr1	Cufflinks	exon	247445349	247445716	.	-	.	gene_id "XLOC_005435"; transcript_id "5_00011551"; exon_number "1"; oId "SC4.3341.1"; class_code "u";
chr1	Cufflinks	exon	247454059	247454977	.	-	.	gene_id "XLOC_005436"; transcript_id "5_00011552"; exon_number "1"; oId "SC4.3342.1"; class_code "u";
chr1	Cufflinks	exon	247459189	247459464	.	-	.	gene_id "XLOC_005437"; transcript_id "5_00015782"; exon_number "1"; oId "upf1_r4.3905.1"; class_code "u";
chr1	Cufflinks	exon	247459836	247460293	.	-	.	gene_id "XLOC_005438"; transcript_id "5_00011553"; exon_number "1"; oId "SC4.3343.1"; class_code "u";
chr1	Cufflinks	exon	247460596	247464578	.	-	.	gene_id "XLOC_005439"; transcript_id "5_00008942"; exon_number "1"; gene_name "uc001ico.2"; oId "SC4.3362.1"; nearest_ref "uc001ico.2"; class_code "="; tss_id "TSS5243"; p_id "P5495";
chr1	Cufflinks	exon	247471777	247471890	.	-	.	gene_id "XLOC_005439"; transcript_id "5_00008942"; exon_number "2"; gene_name "uc001ico.2"; oId "SC4.3362.1"; nearest_ref "uc001ico.2"; class_code "="; tss_id "TSS5243"; p_id "P5495";
chr1	Cufflinks	exon	247473001	247473108	.	-	.	gene_id "XLOC_005439"; transcript_id "5_00008942"; exon_number "3"; gene_name "uc001ico.2"; oId "SC4.3362.1"; nearest_ref "uc001ico.2"; class_code "="; tss_id "TSS5243"; p_id "P5495";
chr1	Cufflinks	exon	247473626	247473758	.	-	.	gene_id "XLOC_005439"; transcript_id "5_00008942"; exon_number "4"; gene_name "uc001ico.2"; oId "SC4.3362.1"; nearest_ref "uc001ico.2"; class_code "="; tss_id "TSS5243"; p_id "P5495";
chr1	Cufflinks	exon	247486456	247486532	.	-	.	gene_id "XLOC_005439"; transcript_id "5_00008942"; exon_number "5"; gene_name "uc001ico.2"; oId "SC4.3362.1"; nearest_ref "uc001ico.2"; class_code "="; tss_id "TSS5243"; p_id "P5495";
chr1	Cufflinks	exon	247491985	247492168	.	-	.	gene_id "XLOC_005439"; transcript_id "5_00008942"; exon_number "6"; gene_name "uc001ico.2"; oId "SC4.3362.1"; nearest_ref "uc001ico.2"; class_code "="; tss_id "TSS5243"; p_id "P5495";
chr1	Cufflinks	exon	247492491	247492917	.	-	.	gene_id "XLOC_005439"; transcript_id "5_00008942"; exon_number "7"; gene_name "uc001ico.2"; oId "SC4.3362.1"; nearest_ref "uc001ico.2"; class_code "="; tss_id "TSS5243"; p_id "P5495";
chr1	Cufflinks	exon	247493268	247493383	.	-	.	gene_id "XLOC_005439"; transcript_id "5_00008942"; exon_number "8"; gene_name "uc001ico.2"; oId "SC4.3362.1"; nearest_ref "uc001ico.2"; class_code "="; tss_id "TSS5243"; p_id "P5495";
chr1	Cufflinks	exon	247494734	247495045	.	-	.	gene_id "XLOC_005439"; transcript_id "5_00008942"; exon_number "9"; gene_name "uc001ico.2"; oId "SC4.3362.1"; nearest_ref "uc001ico.2"; class_code "="; tss_id "TSS5243"; p_id "P5495";
chr1	Cufflinks	exon	247460752	247464578	.	-	.	gene_id "XLOC_005439"; transcript_id "5_00008943"; exon_number "1"; gene_name "uc001icp.2"; oId "SC3.2241.1"; nearest_ref "uc001icp.2"; class_code "="; tss_id "TSS5245"; p_id "P5495";
chr1	Cufflinks	exon	247471777	247471890	.	-	.	gene_id "XLOC_005439"; transcript_id "5_00008943"; exon_number "2"; gene_name "uc001icp.2"; oId "SC3.2241.1"; nearest_ref "uc001icp.2"; class_code "="; tss_id "TSS5245"; p_id "P5495";
chr1	Cufflinks	exon	247473001	247473108	.	-	.	gene_id "XLOC_005439"; transcript_id "5_00008943"; exon_number "3"; gene_name "uc001icp.2"; oId "SC3.2241.1"; nearest_ref "uc001icp.2"; class_code "="; tss_id "TSS5245"; p_id "P5495";
chr1	Cufflinks	exon	247473626	247473758	.	-	.	gene_id "XLOC_005439"; transcript_id "5_00008943"; exon_number "4"; gene_name "uc001icp.2"; oId "SC3.2241.1"; nearest_ref "uc001icp.2"; class_code "="; tss_id "TSS5245"; p_id "P5495";
chr1	Cufflinks	exon	247486456	247486532	.	-	.	gene_id "XLOC_005439"; transcript_id "5_00008943"; exon_number "5"; gene_name "uc001icp.2"; oId "SC3.2241.1"; nearest_ref "uc001icp.2"; class_code "="; tss_id "TSS5245"; p_id "P5495";
chr1	Cufflinks	exon	247491985	247492168	.	-	.	gene_id "XLOC_005439"; transcript_id "5_00008943"; exon_number "6"; gene_name "uc001icp.2"; oId "SC3.2241.1"; nearest_ref "uc001icp.2"; class_code "="; tss_id "TSS5245"; p_id "P5495";
chr1	Cufflinks	exon	247492491	247492917	.	-	.	gene_id "XLOC_005439"; transcript_id "5_00008943"; exon_number "7"; gene_name "uc001icp.2"; oId "SC3.2241.1"; nearest_ref "uc001icp.2"; class_code "="; tss_id "TSS5245"; p_id "P5495";
chr1	Cufflinks	exon	247493268	247493383	.	-	.	gene_id "XLOC_005439"; transcript_id "5_00008943"; exon_number "8"; gene_name "uc001icp.2"; oId "SC3.2241.1"; nearest_ref "uc001icp.2"; class_code "="; tss_id "TSS5245"; p_id "P5495";
chr1	Cufflinks	exon	247494734	247494949	.	-	.	gene_id "XLOC_005439"; transcript_id "5_00008943"; exon_number "9"; gene_name "uc001icp.2"; oId "SC3.2241.1"; nearest_ref "uc001icp.2"; class_code "="; tss_id "TSS5245"; p_id "P5495";
chr1	Cufflinks	exon	247495092	247495162	.	-	.	gene_id "XLOC_005439"; transcript_id "5_00008943"; exon_number "10"; gene_name "uc001icp.2"; oId "SC3.2241.1"; nearest_ref "uc001icp.2"; class_code "="; tss_id "TSS5245"; p_id "P5495";
chr1	Cufflinks	exon	247460969	247464629	.	-	.	gene_id "XLOC_005439"; transcript_id "5_00015783"; exon_number "1"; gene_name "uc001icp.2"; oId "upf1_r4.3939.2"; nearest_ref "uc001icp.2"; class_code "e";
chr1	hg19_knownGene	exon	247463623	247464578	.	-	.	gene_id "XLOC_005439"; transcript_id "5_00008944"; exon_number "1"; gene_name "uc009xgv.2"; oId "uc009xgv.2"; nearest_ref "uc009xgv.2"; class_code "="; tss_id "TSS5246"; p_id "P5494";
chr1	hg19_knownGene	exon	247471777	247471890	.	-	.	gene_id "XLOC_005439"; transcript_id "5_00008944"; exon_number "2"; gene_name "uc009xgv.2"; oId "uc009xgv.2"; nearest_ref "uc009xgv.2"; class_code "="; tss_id "TSS5246"; p_id "P5494";
chr1	hg19_knownGene	exon	247473001	247473108	.	-	.	gene_id "XLOC_005439"; transcript_id "5_00008944"; exon_number "3"; gene_name "uc009xgv.2"; oId "uc009xgv.2"; nearest_ref "uc009xgv.2"; class_code "="; tss_id "TSS5246"; p_id "P5494";
chr1	hg19_knownGene	exon	247473626	247473758	.	-	.	gene_id "XLOC_005439"; transcript_id "5_00008944"; exon_number "4"; gene_name "uc009xgv.2"; oId "uc009xgv.2"; nearest_ref "uc009xgv.2"; class_code "="; tss_id "TSS5246"; p_id "P5494";
chr1	hg19_knownGene	exon	247486000	247486107	.	-	.	gene_id "XLOC_005439"; transcript_id "5_00008944"; exon_number "5"; gene_name "uc009xgv.2"; oId "uc009xgv.2"; nearest_ref "uc009xgv.2"; class_code "="; tss_id "TSS5246"; p_id "P5494";
chr1	hg19_knownGene	exon	247486456	247486532	.	-	.	gene_id "XLOC_005439"; transcript_id "5_00008944"; exon_number "6"; gene_name "uc009xgv.2"; oId "uc009xgv.2"; nearest_ref "uc009xgv.2"; class_code "="; tss_id "TSS5246"; p_id "P5494";
chr1	hg19_knownGene	exon	247491985	247492168	.	-	.	gene_id "XLOC_005439"; transcript_id "5_00008944"; exon_number "7"; gene_name "uc009xgv.2"; oId "uc009xgv.2"; nearest_ref "uc009xgv.2"; class_code "="; tss_id "TSS5246"; p_id "P5494";
chr1	hg19_knownGene	exon	247492491	247492917	.	-	.	gene_id "XLOC_005439"; transcript_id "5_00008944"; exon_number "8"; gene_name "uc009xgv.2"; oId "uc009xgv.2"; nearest_ref "uc009xgv.2"; class_code "="; tss_id "TSS5246"; p_id "P5494";
chr1	hg19_knownGene	exon	247465778	247467359	.	-	.	gene_id "XLOC_005439"; transcript_id "5_00008945"; exon_number "1"; gene_name "uc001icq.1"; oId "uc001icq.1"; nearest_ref "uc001icq.1"; class_code "="; tss_id "TSS5247"; p_id "P5493";
chr1	hg19_knownGene	exon	247471777	247471890	.	-	.	gene_id "XLOC_005439"; transcript_id "5_00008945"; exon_number "2"; gene_name "uc001icq.1"; oId "uc001icq.1"; nearest_ref "uc001icq.1"; class_code "="; tss_id "TSS5247"; p_id "P5493";
chr1	hg19_knownGene	exon	247473001	247473108	.	-	.	gene_id "XLOC_005439"; transcript_id "5_00008945"; exon_number "3"; gene_name "uc001icq.1"; oId "uc001icq.1"; nearest_ref "uc001icq.1"; class_code "="; tss_id "TSS5247"; p_id "P5493";
chr1	hg19_knownGene	exon	247473626	247473758	.	-	.	gene_id "XLOC_005439"; transcript_id "5_00008945"; exon_number "4"; gene_name "uc001icq.1"; oId "uc001icq.1"; nearest_ref "uc001icq.1"; class_code "="; tss_id "TSS5247"; p_id "P5493";
chr1	hg19_knownGene	exon	247473608	247473758	.	-	.	gene_id "XLOC_005439"; transcript_id "5_00008946"; exon_number "1"; gene_name "uc010pyv.1"; oId "uc010pyv.1"; nearest_ref "uc010pyv.1"; class_code "="; tss_id "TSS5246"; p_id "P5492";
chr1	hg19_knownGene	exon	247486456	247486532	.	-	.	gene_id "XLOC_005439"; transcript_id "5_00008946"; exon_number "2"; gene_name "uc010pyv.1"; oId "uc010pyv.1"; nearest_ref "uc010pyv.1"; class_code "="; tss_id "TSS5246"; p_id "P5492";
chr1	hg19_knownGene	exon	247491985	247492168	.	-	.	gene_id "XLOC_005439"; transcript_id "5_00008946"; exon_number "3"; gene_name "uc010pyv.1"; oId "uc010pyv.1"; nearest_ref "uc010pyv.1"; class_code "="; tss_id "TSS5246"; p_id "P5492";
chr1	hg19_knownGene	exon	247492491	247492917	.	-	.	gene_id "XLOC_005439"; transcript_id "5_00008946"; exon_number "4"; gene_name "uc010pyv.1"; oId "uc010pyv.1"; nearest_ref "uc010pyv.1"; class_code "="; tss_id "TSS5246"; p_id "P5492";
chr1	Cufflinks	exon	247465545	247465677	.	-	.	gene_id "XLOC_005440"; transcript_id "5_00011555"; exon_number "1"; gene_name "uc001icp.2"; oId "SC4.3363.1"; nearest_ref "uc001icp.2"; class_code "i";
chr1	Cufflinks	exon	247614332	247615284	.	-	.	gene_id "XLOC_005441"; transcript_id "5_00008947"; exon_number "1"; gene_name "uc010pyx.1"; oId "uc010pyx.1"; nearest_ref "uc010pyx.1"; class_code "c";
chr1	hg19_knownGene	exon	247687982	247689235	.	-	.	gene_id "XLOC_005442"; transcript_id "5_00008948"; exon_number "1"; gene_name "uc001idd.2"; oId "uc001idd.2"; nearest_ref "uc001idd.2"; class_code "="; tss_id "TSS5248";
chr1	hg19_knownGene	exon	247689672	247690048	.	-	.	gene_id "XLOC_005442"; transcript_id "5_00008948"; exon_number "2"; gene_name "uc001idd.2"; oId "uc001idd.2"; nearest_ref "uc001idd.2"; class_code "="; tss_id "TSS5248";
chr1	hg19_knownGene	exon	247691659	247691724	.	-	.	gene_id "XLOC_005442"; transcript_id "5_00008948"; exon_number "3"; gene_name "uc001idd.2"; oId "uc001idd.2"; nearest_ref "uc001idd.2"; class_code "="; tss_id "TSS5248";
chr1	hg19_knownGene	exon	247693892	247694106	.	-	.	gene_id "XLOC_005442"; transcript_id "5_00008948"; exon_number "4"; gene_name "uc001idd.2"; oId "uc001idd.2"; nearest_ref "uc001idd.2"; class_code "="; tss_id "TSS5248";
chr1	hg19_knownGene	exon	247693435	247695842	.	-	.	gene_id "XLOC_005442"; transcript_id "5_00008949"; exon_number "1"; gene_name "uc009xgy.2"; oId "uc009xgy.2"; nearest_ref "uc009xgy.2"; class_code "="; tss_id "TSS5249"; p_id "P5496";
chr1	hg19_knownGene	exon	247696809	247697141	.	-	.	gene_id "XLOC_005442"; transcript_id "5_00008949"; exon_number "2"; gene_name "uc009xgy.2"; oId "uc009xgy.2"; nearest_ref "uc009xgy.2"; class_code "="; tss_id "TSS5249"; p_id "P5496";
chr1	Cufflinks	exon	247835420	247836343	.	-	.	gene_id "XLOC_005443"; transcript_id "5_00008950"; exon_number "1"; gene_name "uc001idi.1"; oId "uc001idi.1"; nearest_ref "uc001idi.1"; class_code "c";
chr1	Cufflinks	exon	247875131	247876057	.	-	.	gene_id "XLOC_005444"; transcript_id "5_00008951"; exon_number "1"; gene_name "uc001idj.1"; oId "uc001idj.1"; nearest_ref "uc001idj.1"; class_code "c";
chr1	Cufflinks	exon	247920766	247921708	.	-	.	gene_id "XLOC_005445"; transcript_id "5_00008952"; exon_number "1"; gene_name "uc010pza.1"; oId "uc010pza.1"; nearest_ref "uc010pza.1"; class_code "c";
chr1	Cufflinks	exon	247978102	247979031	.	-	.	gene_id "XLOC_005446"; transcript_id "5_00008953"; exon_number "1"; gene_name "uc001idm.1"; oId "uc001idm.1"; nearest_ref "uc001idm.1"; class_code "c";
chr1	Cufflinks	exon	248004230	248005198	.	-	.	gene_id "XLOC_005447"; transcript_id "5_00008954"; exon_number "1"; gene_name "uc001idn.1"; oId "uc001idn.1"; nearest_ref "uc001idn.1"; class_code "c";
chr1	Cufflinks	exon	248436155	248437116	.	-	.	gene_id "XLOC_005448"; transcript_id "5_00008955"; exon_number "1"; gene_name "uc010pzi.1"; oId "uc010pzi.1"; nearest_ref "uc010pzi.1"; class_code "c";
chr1	Cufflinks	exon	248457919	248458880	.	-	.	gene_id "XLOC_005449"; transcript_id "5_00008956"; exon_number "1"; gene_name "uc010pzj.1"; oId "uc010pzj.1"; nearest_ref "uc010pzj.1"; class_code "c";
chr1	Cufflinks	exon	248486933	248487870	.	-	.	gene_id "XLOC_005450"; transcript_id "5_00008957"; exon_number "1"; gene_name "uc010pzk.1"; oId "uc010pzk.1"; nearest_ref "uc010pzk.1"; class_code "c";
chr1	Cufflinks	exon	248721845	248722774	.	-	.	gene_id "XLOC_005451"; transcript_id "5_00008958"; exon_number "1"; gene_name "uc001ieo.1"; oId "uc001ieo.1"; nearest_ref "uc001ieo.1"; class_code "c";
chr1	Cufflinks	exon	248737102	248738058	.	-	.	gene_id "XLOC_005452"; transcript_id "5_00008959"; exon_number "1"; gene_name "uc001iep.1"; oId "uc001iep.1"; nearest_ref "uc001iep.1"; class_code "c";
chr1	Cufflinks	exon	248756132	248757069	.	-	.	gene_id "XLOC_005453"; transcript_id "5_00008960"; exon_number "1"; gene_name "uc010pzn.1"; oId "uc010pzn.1"; nearest_ref "uc010pzn.1"; class_code "c";
chr1	Cufflinks	exon	248789479	248790429	.	-	.	gene_id "XLOC_005454"; transcript_id "5_00008961"; exon_number "1"; gene_name "uc001ier.1"; oId "uc001ier.1"; nearest_ref "uc001ier.1"; class_code "c";
chr1	Cufflinks	exon	248801588	248802559	.	-	.	gene_id "XLOC_005455"; transcript_id "5_00008962"; exon_number "1"; gene_name "uc001ies.1"; oId "uc001ies.1"; nearest_ref "uc001ies.1"; class_code "c";
chr1	Cufflinks	exon	248813233	248814185	.	-	.	gene_id "XLOC_005456"; transcript_id "5_00008963"; exon_number "1"; gene_name "uc010pzo.1"; oId "uc010pzo.1"; nearest_ref "uc010pzo.1"; class_code "c";
chr1	Cufflinks	exon	248844670	248845605	.	-	.	gene_id "XLOC_005457"; transcript_id "5_00008964"; exon_number "1"; gene_name "uc001ieu.1"; oId "uc001ieu.1"; nearest_ref "uc001ieu.1"; class_code "c";
chr1	Cufflinks	exon	248902718	248903151	.	-	.	gene_id "XLOC_005458"; transcript_id "5_00008965"; exon_number "1"; gene_name "uc009xhb.2"; oId "uc009xhb.2"; nearest_ref "uc009xhb.2"; class_code "c";
chr1	Cufflinks	exon	249099601	249099950	.	-	.	gene_id "XLOC_005459"; transcript_id "5_00015784"; exon_number "1"; oId "upf1_r4.3933.1"; class_code "u";
chr1	Cufflinks	exon	249100073	249100662	.	-	.	gene_id "XLOC_005460"; transcript_id "5_00011556"; exon_number "1"; oId "SC4.3361.1"; class_code ".";
chr1	Cufflinks	exon	249100917	249101353	.	-	.	gene_id "XLOC_005461"; transcript_id "5_00015785"; exon_number "1"; oId "upf1_r4.3935.1"; class_code "u";
chr1	Cufflinks	exon	249103293	249103934	.	-	.	gene_id "XLOC_005462"; transcript_id "5_00015786"; exon_number "1"; gene_name "uc001iev.1"; oId "upf1_r4.3936.1"; nearest_ref "uc001iev.1"; class_code "p";
chr1	hg19_knownGene	exon	249104651	249106569	.	-	.	gene_id "XLOC_005463"; transcript_id "5_00008966"; exon_number "1"; gene_name "uc010pzp.1"; oId "uc010pzp.1"; nearest_ref "uc010pzp.1"; class_code "="; tss_id "TSS5251"; p_id "P5500";
chr1	hg19_knownGene	exon	249107188	249107361	.	-	.	gene_id "XLOC_005463"; transcript_id "5_00008966"; exon_number "2"; gene_name "uc010pzp.1"; oId "uc010pzp.1"; nearest_ref "uc010pzp.1"; class_code "="; tss_id "TSS5251"; p_id "P5500";
chr1	hg19_knownGene	exon	249108648	249109099	.	-	.	gene_id "XLOC_005463"; transcript_id "5_00008966"; exon_number "3"; gene_name "uc010pzp.1"; oId "uc010pzp.1"; nearest_ref "uc010pzp.1"; class_code "="; tss_id "TSS5251"; p_id "P5500";
chr1	hg19_knownGene	exon	249104651	249106569	.	-	.	gene_id "XLOC_005463"; transcript_id "5_00008967"; exon_number "1"; gene_name "uc010pzq.1"; oId "uc010pzq.1"; nearest_ref "uc010pzq.1"; class_code "="; tss_id "TSS5252"; p_id "P5499";
chr1	hg19_knownGene	exon	249107188	249107361	.	-	.	gene_id "XLOC_005463"; transcript_id "5_00008967"; exon_number "2"; gene_name "uc010pzq.1"; oId "uc010pzq.1"; nearest_ref "uc010pzq.1"; class_code "="; tss_id "TSS5252"; p_id "P5499";
chr1	hg19_knownGene	exon	249108648	249108809	.	-	.	gene_id "XLOC_005463"; transcript_id "5_00008967"; exon_number "3"; gene_name "uc010pzq.1"; oId "uc010pzq.1"; nearest_ref "uc010pzq.1"; class_code "="; tss_id "TSS5252"; p_id "P5499";
chr1	hg19_knownGene	exon	249110733	249110861	.	-	.	gene_id "XLOC_005463"; transcript_id "5_00008967"; exon_number "4"; gene_name "uc010pzq.1"; oId "uc010pzq.1"; nearest_ref "uc010pzq.1"; class_code "="; tss_id "TSS5252"; p_id "P5499";
chr1	hg19_knownGene	exon	249111021	249111083	.	-	.	gene_id "XLOC_005463"; transcript_id "5_00008967"; exon_number "5"; gene_name "uc010pzq.1"; oId "uc010pzq.1"; nearest_ref "uc010pzq.1"; class_code "="; tss_id "TSS5252"; p_id "P5499";
chr1	hg19_knownGene	exon	249111184	249111272	.	-	.	gene_id "XLOC_005463"; transcript_id "5_00008967"; exon_number "6"; gene_name "uc010pzq.1"; oId "uc010pzq.1"; nearest_ref "uc010pzq.1"; class_code "="; tss_id "TSS5252"; p_id "P5499";
chr1	hg19_knownGene	exon	249104651	249106569	.	-	.	gene_id "XLOC_005463"; transcript_id "5_00008968"; exon_number "1"; gene_name "uc001iev.1"; oId "uc001iev.1"; nearest_ref "uc001iev.1"; class_code "="; tss_id "TSS5253"; p_id "P5498";
chr1	hg19_knownGene	exon	249107188	249107361	.	-	.	gene_id "XLOC_005463"; transcript_id "5_00008968"; exon_number "2"; gene_name "uc001iev.1"; oId "uc001iev.1"; nearest_ref "uc001iev.1"; class_code "="; tss_id "TSS5253"; p_id "P5498";
chr1	hg19_knownGene	exon	249108648	249108809	.	-	.	gene_id "XLOC_005463"; transcript_id "5_00008968"; exon_number "3"; gene_name "uc001iev.1"; oId "uc001iev.1"; nearest_ref "uc001iev.1"; class_code "="; tss_id "TSS5253"; p_id "P5498";
chr1	hg19_knownGene	exon	249108910	249109076	.	-	.	gene_id "XLOC_005463"; transcript_id "5_00008968"; exon_number "4"; gene_name "uc001iev.1"; oId "uc001iev.1"; nearest_ref "uc001iev.1"; class_code "="; tss_id "TSS5253"; p_id "P5498";
chr1	hg19_knownGene	exon	249110733	249110861	.	-	.	gene_id "XLOC_005463"; transcript_id "5_00008968"; exon_number "5"; gene_name "uc001iev.1"; oId "uc001iev.1"; nearest_ref "uc001iev.1"; class_code "="; tss_id "TSS5253"; p_id "P5498";
chr1	hg19_knownGene	exon	249111021	249111083	.	-	.	gene_id "XLOC_005463"; transcript_id "5_00008968"; exon_number "6"; gene_name "uc001iev.1"; oId "uc001iev.1"; nearest_ref "uc001iev.1"; class_code "="; tss_id "TSS5253"; p_id "P5498";
chr1	hg19_knownGene	exon	249114602	249115111	.	-	.	gene_id "XLOC_005463"; transcript_id "5_00008968"; exon_number "7"; gene_name "uc001iev.1"; oId "uc001iev.1"; nearest_ref "uc001iev.1"; class_code "="; tss_id "TSS5253"; p_id "P5498";
chr1	hg19_knownGene	exon	249115346	249115460	.	-	.	gene_id "XLOC_005463"; transcript_id "5_00008968"; exon_number "8"; gene_name "uc001iev.1"; oId "uc001iev.1"; nearest_ref "uc001iev.1"; class_code "="; tss_id "TSS5253"; p_id "P5498";
chr1	hg19_knownGene	exon	249118952	249119834	.	-	.	gene_id "XLOC_005463"; transcript_id "5_00008968"; exon_number "9"; gene_name "uc001iev.1"; oId "uc001iev.1"; nearest_ref "uc001iev.1"; class_code "="; tss_id "TSS5253"; p_id "P5498";
chr1	Cufflinks	exon	249104651	249106569	.	-	.	gene_id "XLOC_005463"; transcript_id "5_00008969"; exon_number "1"; gene_name "uc001iew.1"; oId "uc001iew.1_ext"; nearest_ref "uc001iew.1"; class_code "="; tss_id "TSS5254"; p_id "P5497";
chr1	Cufflinks	exon	249107188	249107361	.	-	.	gene_id "XLOC_005463"; transcript_id "5_00008969"; exon_number "2"; gene_name "uc001iew.1"; oId "uc001iew.1_ext"; nearest_ref "uc001iew.1"; class_code "="; tss_id "TSS5254"; p_id "P5497";
chr1	Cufflinks	exon	249108648	249108809	.	-	.	gene_id "XLOC_005463"; transcript_id "5_00008969"; exon_number "3"; gene_name "uc001iew.1"; oId "uc001iew.1_ext"; nearest_ref "uc001iew.1"; class_code "="; tss_id "TSS5254"; p_id "P5497";
chr1	Cufflinks	exon	249110733	249110861	.	-	.	gene_id "XLOC_005463"; transcript_id "5_00008969"; exon_number "4"; gene_name "uc001iew.1"; oId "uc001iew.1_ext"; nearest_ref "uc001iew.1"; class_code "="; tss_id "TSS5254"; p_id "P5497";
chr1	Cufflinks	exon	249111021	249111083	.	-	.	gene_id "XLOC_005463"; transcript_id "5_00008969"; exon_number "5"; gene_name "uc001iew.1"; oId "uc001iew.1_ext"; nearest_ref "uc001iew.1"; class_code "="; tss_id "TSS5254"; p_id "P5497";
chr1	Cufflinks	exon	249118952	249119565	.	-	.	gene_id "XLOC_005463"; transcript_id "5_00008969"; exon_number "6"; gene_name "uc001iew.1"; oId "uc001iew.1_ext"; nearest_ref "uc001iew.1"; class_code "="; tss_id "TSS5254"; p_id "P5497";
chr1	Cufflinks	exon	249120034	249120915	.	-	.	gene_id "XLOC_005463"; transcript_id "5_00008969"; exon_number "7"; gene_name "uc001iew.1"; oId "uc001iew.1_ext"; nearest_ref "uc001iew.1"; class_code "="; tss_id "TSS5254"; p_id "P5497";
chr1	Cufflinks	exon	249104775	249106569	.	-	.	gene_id "XLOC_005463"; transcript_id "5_00015787"; exon_number "1"; gene_name "uc001iew.1"; oId "upf1_r4.3951.5"; nearest_ref "uc001iew.1"; class_code "j"; tss_id "TSS5253";
chr1	Cufflinks	exon	249107188	249107361	.	-	.	gene_id "XLOC_005463"; transcript_id "5_00015787"; exon_number "2"; gene_name "uc001iew.1"; oId "upf1_r4.3951.5"; nearest_ref "uc001iew.1"; class_code "j"; tss_id "TSS5253";
chr1	Cufflinks	exon	249108648	249108809	.	-	.	gene_id "XLOC_005463"; transcript_id "5_00015787"; exon_number "3"; gene_name "uc001iew.1"; oId "upf1_r4.3951.5"; nearest_ref "uc001iew.1"; class_code "j"; tss_id "TSS5253";
chr1	Cufflinks	exon	249110733	249110861	.	-	.	gene_id "XLOC_005463"; transcript_id "5_00015787"; exon_number "4"; gene_name "uc001iew.1"; oId "upf1_r4.3951.5"; nearest_ref "uc001iew.1"; class_code "j"; tss_id "TSS5253";
chr1	Cufflinks	exon	249111021	249111083	.	-	.	gene_id "XLOC_005463"; transcript_id "5_00015787"; exon_number "5"; gene_name "uc001iew.1"; oId "upf1_r4.3951.5"; nearest_ref "uc001iew.1"; class_code "j"; tss_id "TSS5253";
chr1	Cufflinks	exon	249118952	249119834	.	-	.	gene_id "XLOC_005463"; transcript_id "5_00015787"; exon_number "6"; gene_name "uc001iew.1"; oId "upf1_r4.3951.5"; nearest_ref "uc001iew.1"; class_code "j"; tss_id "TSS5253";
chr1	Cufflinks	exon	249131235	249131884	.	-	.	gene_id "XLOC_005464"; transcript_id "5_00015788"; exon_number "1"; oId "upf1_r4.3938.1"; class_code "u";
chr1	Cufflinks	exon	249144204	249144715	.	-	.	gene_id "XLOC_005465"; transcript_id "5_00013016"; exon_number "1"; gene_name "uc001iff.1"; oId "upf3.2323.2"; nearest_ref "uc001iff.1"; class_code "j"; tss_id "TSS5255";
chr1	Cufflinks	exon	249144881	249144980	.	-	.	gene_id "XLOC_005465"; transcript_id "5_00013016"; exon_number "2"; gene_name "uc001iff.1"; oId "upf3.2323.2"; nearest_ref "uc001iff.1"; class_code "j"; tss_id "TSS5255";
chr1	Cufflinks	exon	249145062	249145070	.	-	.	gene_id "XLOC_005465"; transcript_id "5_00013016"; exon_number "3"; gene_name "uc001iff.1"; oId "upf3.2323.2"; nearest_ref "uc001iff.1"; class_code "j"; tss_id "TSS5255";
chr1	Cufflinks	exon	249144204	249144715	.	-	.	gene_id "XLOC_005465"; transcript_id "5_00013017"; exon_number "1"; gene_name "uc001iff.1"; oId "upf3.2323.1"; nearest_ref "uc001iff.1"; class_code "j"; tss_id "TSS5256";
chr1	Cufflinks	exon	249144881	249144980	.	-	.	gene_id "XLOC_005465"; transcript_id "5_00013017"; exon_number "2"; gene_name "uc001iff.1"; oId "upf3.2323.1"; nearest_ref "uc001iff.1"; class_code "j"; tss_id "TSS5256";
chr1	Cufflinks	exon	249148136	249148250	.	-	.	gene_id "XLOC_005465"; transcript_id "5_00013017"; exon_number "3"; gene_name "uc001iff.1"; oId "upf3.2323.1"; nearest_ref "uc001iff.1"; class_code "j"; tss_id "TSS5256";
chr1	Cufflinks	exon	249149579	249149657	.	-	.	gene_id "XLOC_005465"; transcript_id "5_00013017"; exon_number "4"; gene_name "uc001iff.1"; oId "upf3.2323.1"; nearest_ref "uc001iff.1"; class_code "j"; tss_id "TSS5256";
chr1	Cufflinks	exon	249149757	249149834	.	-	.	gene_id "XLOC_005465"; transcript_id "5_00013017"; exon_number "5"; gene_name "uc001iff.1"; oId "upf3.2323.1"; nearest_ref "uc001iff.1"; class_code "j"; tss_id "TSS5256";
chr1	Cufflinks	exon	249149924	249150145	.	-	.	gene_id "XLOC_005465"; transcript_id "5_00013017"; exon_number "6"; gene_name "uc001iff.1"; oId "upf3.2323.1"; nearest_ref "uc001iff.1"; class_code "j"; tss_id "TSS5256";
chr1	Cufflinks	exon	249150487	249150621	.	-	.	gene_id "XLOC_005465"; transcript_id "5_00013017"; exon_number "7"; gene_name "uc001iff.1"; oId "upf3.2323.1"; nearest_ref "uc001iff.1"; class_code "j"; tss_id "TSS5256";
chr1	Cufflinks	exon	249150713	249150761	.	-	.	gene_id "XLOC_005465"; transcript_id "5_00013017"; exon_number "8"; gene_name "uc001iff.1"; oId "upf3.2323.1"; nearest_ref "uc001iff.1"; class_code "j"; tss_id "TSS5256";
chr1	Cufflinks	exon	249151433	249152317	.	-	.	gene_id "XLOC_005465"; transcript_id "5_00013017"; exon_number "9"; gene_name "uc001iff.1"; oId "upf3.2323.1"; nearest_ref "uc001iff.1"; class_code "j"; tss_id "TSS5256";
chr1	Cufflinks	exon	249144205	249144715	.	-	.	gene_id "XLOC_005465"; transcript_id "5_00011558"; exon_number "1"; gene_name "uc001iff.1"; oId "SC4.3387.2"; nearest_ref "uc001iff.1"; class_code "j"; tss_id "TSS5257";
chr1	Cufflinks	exon	249144881	249144980	.	-	.	gene_id "XLOC_005465"; transcript_id "5_00011558"; exon_number "2"; gene_name "uc001iff.1"; oId "SC4.3387.2"; nearest_ref "uc001iff.1"; class_code "j"; tss_id "TSS5257";
chr1	Cufflinks	exon	249148136	249148283	.	-	.	gene_id "XLOC_005465"; transcript_id "5_00011558"; exon_number "3"; gene_name "uc001iff.1"; oId "SC4.3387.2"; nearest_ref "uc001iff.1"; class_code "j"; tss_id "TSS5257";
chr1	hg19_knownGene	exon	249144205	249144715	.	-	.	gene_id "XLOC_005465"; transcript_id "5_00008970"; exon_number "1"; gene_name "uc001iez.1"; oId "uc001iez.1"; nearest_ref "uc001iez.1"; class_code "="; tss_id "TSS5258"; p_id "P5506";
chr1	hg19_knownGene	exon	249144881	249144980	.	-	.	gene_id "XLOC_005465"; transcript_id "5_00008970"; exon_number "2"; gene_name "uc001iez.1"; oId "uc001iez.1"; nearest_ref "uc001iez.1"; class_code "="; tss_id "TSS5258"; p_id "P5506";
chr1	hg19_knownGene	exon	249148136	249148250	.	-	.	gene_id "XLOC_005465"; transcript_id "5_00008970"; exon_number "3"; gene_name "uc001iez.1"; oId "uc001iez.1"; nearest_ref "uc001iez.1"; class_code "="; tss_id "TSS5258"; p_id "P5506";
chr1	hg19_knownGene	exon	249149579	249149657	.	-	.	gene_id "XLOC_005465"; transcript_id "5_00008970"; exon_number "4"; gene_name "uc001iez.1"; oId "uc001iez.1"; nearest_ref "uc001iez.1"; class_code "="; tss_id "TSS5258"; p_id "P5506";
chr1	hg19_knownGene	exon	249149757	249150234	.	-	.	gene_id "XLOC_005465"; transcript_id "5_00008970"; exon_number "5"; gene_name "uc001iez.1"; oId "uc001iez.1"; nearest_ref "uc001iez.1"; class_code "="; tss_id "TSS5258"; p_id "P5506";
chr1	hg19_knownGene	exon	249144205	249144715	.	-	.	gene_id "XLOC_005465"; transcript_id "5_00008971"; exon_number "1"; gene_name "uc001ifa.1"; oId "uc001ifa.1"; nearest_ref "uc001ifa.1"; class_code "="; tss_id "TSS5259"; p_id "P5506";
chr1	hg19_knownGene	exon	249144881	249144980	.	-	.	gene_id "XLOC_005465"; transcript_id "5_00008971"; exon_number "2"; gene_name "uc001ifa.1"; oId "uc001ifa.1"; nearest_ref "uc001ifa.1"; class_code "="; tss_id "TSS5259"; p_id "P5506";
chr1	hg19_knownGene	exon	249148136	249148250	.	-	.	gene_id "XLOC_005465"; transcript_id "5_00008971"; exon_number "3"; gene_name "uc001ifa.1"; oId "uc001ifa.1"; nearest_ref "uc001ifa.1"; class_code "="; tss_id "TSS5259"; p_id "P5506";
chr1	hg19_knownGene	exon	249149579	249149657	.	-	.	gene_id "XLOC_005465"; transcript_id "5_00008971"; exon_number "4"; gene_name "uc001ifa.1"; oId "uc001ifa.1"; nearest_ref "uc001ifa.1"; class_code "="; tss_id "TSS5259"; p_id "P5506";
chr1	hg19_knownGene	exon	249149757	249150145	.	-	.	gene_id "XLOC_005465"; transcript_id "5_00008971"; exon_number "5"; gene_name "uc001ifa.1"; oId "uc001ifa.1"; nearest_ref "uc001ifa.1"; class_code "="; tss_id "TSS5259"; p_id "P5506";
chr1	hg19_knownGene	exon	249150572	249150621	.	-	.	gene_id "XLOC_005465"; transcript_id "5_00008971"; exon_number "6"; gene_name "uc001ifa.1"; oId "uc001ifa.1"; nearest_ref "uc001ifa.1"; class_code "="; tss_id "TSS5259"; p_id "P5506";
chr1	hg19_knownGene	exon	249150713	249150761	.	-	.	gene_id "XLOC_005465"; transcript_id "5_00008971"; exon_number "7"; gene_name "uc001ifa.1"; oId "uc001ifa.1"; nearest_ref "uc001ifa.1"; class_code "="; tss_id "TSS5259"; p_id "P5506";
chr1	hg19_knownGene	exon	249151433	249151696	.	-	.	gene_id "XLOC_005465"; transcript_id "5_00008971"; exon_number "8"; gene_name "uc001ifa.1"; oId "uc001ifa.1"; nearest_ref "uc001ifa.1"; class_code "="; tss_id "TSS5259"; p_id "P5506";
chr1	Cufflinks	exon	249144205	249144715	.	-	.	gene_id "XLOC_005465"; transcript_id "5_00008972"; exon_number "1"; gene_name "uc001iff.1"; oId "SC3.2251.4"; nearest_ref "uc001iff.1"; class_code "j"; tss_id "TSS5256";
chr1	Cufflinks	exon	249144881	249144980	.	-	.	gene_id "XLOC_005465"; transcript_id "5_00008972"; exon_number "2"; gene_name "uc001iff.1"; oId "SC3.2251.4"; nearest_ref "uc001iff.1"; class_code "j"; tss_id "TSS5256";
chr1	Cufflinks	exon	249148136	249148250	.	-	.	gene_id "XLOC_005465"; transcript_id "5_00008972"; exon_number "3"; gene_name "uc001iff.1"; oId "SC3.2251.4"; nearest_ref "uc001iff.1"; class_code "j"; tss_id "TSS5256";
chr1	Cufflinks	exon	249149579	249149657	.	-	.	gene_id "XLOC_005465"; transcript_id "5_00008972"; exon_number "4"; gene_name "uc001iff.1"; oId "SC3.2251.4"; nearest_ref "uc001iff.1"; class_code "j"; tss_id "TSS5256";
chr1	Cufflinks	exon	249149757	249149834	.	-	.	gene_id "XLOC_005465"; transcript_id "5_00008972"; exon_number "5"; gene_name "uc001iff.1"; oId "SC3.2251.4"; nearest_ref "uc001iff.1"; class_code "j"; tss_id "TSS5256";
chr1	Cufflinks	exon	249149924	249150145	.	-	.	gene_id "XLOC_005465"; transcript_id "5_00008972"; exon_number "6"; gene_name "uc001iff.1"; oId "SC3.2251.4"; nearest_ref "uc001iff.1"; class_code "j"; tss_id "TSS5256";
chr1	Cufflinks	exon	249150572	249150621	.	-	.	gene_id "XLOC_005465"; transcript_id "5_00008972"; exon_number "7"; gene_name "uc001iff.1"; oId "SC3.2251.4"; nearest_ref "uc001iff.1"; class_code "j"; tss_id "TSS5256";
chr1	Cufflinks	exon	249150713	249150761	.	-	.	gene_id "XLOC_005465"; transcript_id "5_00008972"; exon_number "8"; gene_name "uc001iff.1"; oId "SC3.2251.4"; nearest_ref "uc001iff.1"; class_code "j"; tss_id "TSS5256";
chr1	Cufflinks	exon	249151433	249152294	.	-	.	gene_id "XLOC_005465"; transcript_id "5_00008972"; exon_number "9"; gene_name "uc001iff.1"; oId "SC3.2251.4"; nearest_ref "uc001iff.1"; class_code "j"; tss_id "TSS5256";
chr1	hg19_knownGene	exon	249144205	249144715	.	-	.	gene_id "XLOC_005465"; transcript_id "5_00008973"; exon_number "1"; gene_name "uc001ifb.1"; oId "uc001ifb.1"; nearest_ref "uc001ifb.1"; class_code "="; tss_id "TSS5260"; p_id "P5502";
chr1	hg19_knownGene	exon	249144881	249144980	.	-	.	gene_id "XLOC_005465"; transcript_id "5_00008973"; exon_number "2"; gene_name "uc001ifb.1"; oId "uc001ifb.1"; nearest_ref "uc001ifb.1"; class_code "="; tss_id "TSS5260"; p_id "P5502";
chr1	hg19_knownGene	exon	249148136	249148250	.	-	.	gene_id "XLOC_005465"; transcript_id "5_00008973"; exon_number "3"; gene_name "uc001ifb.1"; oId "uc001ifb.1"; nearest_ref "uc001ifb.1"; class_code "="; tss_id "TSS5260"; p_id "P5502";
chr1	hg19_knownGene	exon	249149579	249149657	.	-	.	gene_id "XLOC_005465"; transcript_id "5_00008973"; exon_number "4"; gene_name "uc001ifb.1"; oId "uc001ifb.1"; nearest_ref "uc001ifb.1"; class_code "="; tss_id "TSS5260"; p_id "P5502";
chr1	hg19_knownGene	exon	249149757	249149834	.	-	.	gene_id "XLOC_005465"; transcript_id "5_00008973"; exon_number "5"; gene_name "uc001ifb.1"; oId "uc001ifb.1"; nearest_ref "uc001ifb.1"; class_code "="; tss_id "TSS5260"; p_id "P5502";
chr1	hg19_knownGene	exon	249149924	249150145	.	-	.	gene_id "XLOC_005465"; transcript_id "5_00008973"; exon_number "6"; gene_name "uc001ifb.1"; oId "uc001ifb.1"; nearest_ref "uc001ifb.1"; class_code "="; tss_id "TSS5260"; p_id "P5502";
chr1	hg19_knownGene	exon	249150487	249150621	.	-	.	gene_id "XLOC_005465"; transcript_id "5_00008973"; exon_number "7"; gene_name "uc001ifb.1"; oId "uc001ifb.1"; nearest_ref "uc001ifb.1"; class_code "="; tss_id "TSS5260"; p_id "P5502";
chr1	hg19_knownGene	exon	249150713	249150761	.	-	.	gene_id "XLOC_005465"; transcript_id "5_00008973"; exon_number "8"; gene_name "uc001ifb.1"; oId "uc001ifb.1"; nearest_ref "uc001ifb.1"; class_code "="; tss_id "TSS5260"; p_id "P5502";
chr1	hg19_knownGene	exon	249151433	249152264	.	-	.	gene_id "XLOC_005465"; transcript_id "5_00008973"; exon_number "9"; gene_name "uc001ifb.1"; oId "uc001ifb.1"; nearest_ref "uc001ifb.1"; class_code "="; tss_id "TSS5260"; p_id "P5502";
chr1	hg19_knownGene	exon	249152330	249152912	.	-	.	gene_id "XLOC_005465"; transcript_id "5_00008973"; exon_number "10"; gene_name "uc001ifb.1"; oId "uc001ifb.1"; nearest_ref "uc001ifb.1"; class_code "="; tss_id "TSS5260"; p_id "P5502";
chr1	hg19_knownGene	exon	249144205	249144715	.	-	.	gene_id "XLOC_005465"; transcript_id "5_00008974"; exon_number "1"; gene_name "uc010pzr.1"; oId "uc010pzr.1"; nearest_ref "uc010pzr.1"; class_code "="; tss_id "TSS5261"; p_id "P5501";
chr1	hg19_knownGene	exon	249144881	249144980	.	-	.	gene_id "XLOC_005465"; transcript_id "5_00008974"; exon_number "2"; gene_name "uc010pzr.1"; oId "uc010pzr.1"; nearest_ref "uc010pzr.1"; class_code "="; tss_id "TSS5261"; p_id "P5501";
chr1	hg19_knownGene	exon	249148136	249148250	.	-	.	gene_id "XLOC_005465"; transcript_id "5_00008974"; exon_number "3"; gene_name "uc010pzr.1"; oId "uc010pzr.1"; nearest_ref "uc010pzr.1"; class_code "="; tss_id "TSS5261"; p_id "P5501";
chr1	hg19_knownGene	exon	249149579	249149657	.	-	.	gene_id "XLOC_005465"; transcript_id "5_00008974"; exon_number "4"; gene_name "uc010pzr.1"; oId "uc010pzr.1"; nearest_ref "uc010pzr.1"; class_code "="; tss_id "TSS5261"; p_id "P5501";
chr1	hg19_knownGene	exon	249149757	249149834	.	-	.	gene_id "XLOC_005465"; transcript_id "5_00008974"; exon_number "5"; gene_name "uc010pzr.1"; oId "uc010pzr.1"; nearest_ref "uc010pzr.1"; class_code "="; tss_id "TSS5261"; p_id "P5501";
chr1	hg19_knownGene	exon	249149924	249150145	.	-	.	gene_id "XLOC_005465"; transcript_id "5_00008974"; exon_number "6"; gene_name "uc010pzr.1"; oId "uc010pzr.1"; nearest_ref "uc010pzr.1"; class_code "="; tss_id "TSS5261"; p_id "P5501";
chr1	hg19_knownGene	exon	249150487	249150621	.	-	.	gene_id "XLOC_005465"; transcript_id "5_00008974"; exon_number "7"; gene_name "uc010pzr.1"; oId "uc010pzr.1"; nearest_ref "uc010pzr.1"; class_code "="; tss_id "TSS5261"; p_id "P5501";
chr1	hg19_knownGene	exon	249150713	249150761	.	-	.	gene_id "XLOC_005465"; transcript_id "5_00008974"; exon_number "8"; gene_name "uc010pzr.1"; oId "uc010pzr.1"; nearest_ref "uc010pzr.1"; class_code "="; tss_id "TSS5261"; p_id "P5501";
chr1	hg19_knownGene	exon	249151433	249151696	.	-	.	gene_id "XLOC_005465"; transcript_id "5_00008974"; exon_number "9"; gene_name "uc010pzr.1"; oId "uc010pzr.1"; nearest_ref "uc010pzr.1"; class_code "="; tss_id "TSS5261"; p_id "P5501";
chr1	hg19_knownGene	exon	249152027	249152058	.	-	.	gene_id "XLOC_005465"; transcript_id "5_00008974"; exon_number "10"; gene_name "uc010pzr.1"; oId "uc010pzr.1"; nearest_ref "uc010pzr.1"; class_code "="; tss_id "TSS5261"; p_id "P5501";
chr1	hg19_knownGene	exon	249152330	249152520	.	-	.	gene_id "XLOC_005465"; transcript_id "5_00008974"; exon_number "11"; gene_name "uc010pzr.1"; oId "uc010pzr.1"; nearest_ref "uc010pzr.1"; class_code "="; tss_id "TSS5261"; p_id "P5501";
chr1	hg19_knownGene	exon	249152711	249153059	.	-	.	gene_id "XLOC_005465"; transcript_id "5_00008974"; exon_number "12"; gene_name "uc010pzr.1"; oId "uc010pzr.1"; nearest_ref "uc010pzr.1"; class_code "="; tss_id "TSS5261"; p_id "P5501";
chr1	hg19_knownGene	exon	249144205	249144715	.	-	.	gene_id "XLOC_005465"; transcript_id "5_00008976"; exon_number "1"; gene_name "uc001ifd.1"; oId "uc001ifd.1"; nearest_ref "uc001ifd.1"; class_code "="; tss_id "TSS5262"; p_id "P5505";
chr1	hg19_knownGene	exon	249144881	249144980	.	-	.	gene_id "XLOC_005465"; transcript_id "5_00008976"; exon_number "2"; gene_name "uc001ifd.1"; oId "uc001ifd.1"; nearest_ref "uc001ifd.1"; class_code "="; tss_id "TSS5262"; p_id "P5505";
chr1	hg19_knownGene	exon	249148136	249148250	.	-	.	gene_id "XLOC_005465"; transcript_id "5_00008976"; exon_number "3"; gene_name "uc001ifd.1"; oId "uc001ifd.1"; nearest_ref "uc001ifd.1"; class_code "="; tss_id "TSS5262"; p_id "P5505";
chr1	hg19_knownGene	exon	249149579	249149657	.	-	.	gene_id "XLOC_005465"; transcript_id "5_00008976"; exon_number "4"; gene_name "uc001ifd.1"; oId "uc001ifd.1"; nearest_ref "uc001ifd.1"; class_code "="; tss_id "TSS5262"; p_id "P5505";
chr1	hg19_knownGene	exon	249149757	249149834	.	-	.	gene_id "XLOC_005465"; transcript_id "5_00008976"; exon_number "5"; gene_name "uc001ifd.1"; oId "uc001ifd.1"; nearest_ref "uc001ifd.1"; class_code "="; tss_id "TSS5262"; p_id "P5505";
chr1	hg19_knownGene	exon	249149924	249150138	.	-	.	gene_id "XLOC_005465"; transcript_id "5_00008976"; exon_number "6"; gene_name "uc001ifd.1"; oId "uc001ifd.1"; nearest_ref "uc001ifd.1"; class_code "="; tss_id "TSS5262"; p_id "P5505";
chr1	hg19_knownGene	exon	249150483	249150621	.	-	.	gene_id "XLOC_005465"; transcript_id "5_00008976"; exon_number "7"; gene_name "uc001ifd.1"; oId "uc001ifd.1"; nearest_ref "uc001ifd.1"; class_code "="; tss_id "TSS5262"; p_id "P5505";
chr1	hg19_knownGene	exon	249150713	249150761	.	-	.	gene_id "XLOC_005465"; transcript_id "5_00008976"; exon_number "8"; gene_name "uc001ifd.1"; oId "uc001ifd.1"; nearest_ref "uc001ifd.1"; class_code "="; tss_id "TSS5262"; p_id "P5505";
chr1	hg19_knownGene	exon	249151433	249151696	.	-	.	gene_id "XLOC_005465"; transcript_id "5_00008976"; exon_number "9"; gene_name "uc001ifd.1"; oId "uc001ifd.1"; nearest_ref "uc001ifd.1"; class_code "="; tss_id "TSS5262"; p_id "P5505";
chr1	hg19_knownGene	exon	249152027	249152058	.	-	.	gene_id "XLOC_005465"; transcript_id "5_00008976"; exon_number "10"; gene_name "uc001ifd.1"; oId "uc001ifd.1"; nearest_ref "uc001ifd.1"; class_code "="; tss_id "TSS5262"; p_id "P5505";
chr1	hg19_knownGene	exon	249152330	249152520	.	-	.	gene_id "XLOC_005465"; transcript_id "5_00008976"; exon_number "11"; gene_name "uc001ifd.1"; oId "uc001ifd.1"; nearest_ref "uc001ifd.1"; class_code "="; tss_id "TSS5262"; p_id "P5505";
chr1	hg19_knownGene	exon	249153117	249153271	.	-	.	gene_id "XLOC_005465"; transcript_id "5_00008976"; exon_number "12"; gene_name "uc001ifd.1"; oId "uc001ifd.1"; nearest_ref "uc001ifd.1"; class_code "="; tss_id "TSS5262"; p_id "P5505";
chr1	hg19_knownGene	exon	249144205	249144715	.	-	.	gene_id "XLOC_005465"; transcript_id "5_00008975"; exon_number "1"; gene_name "uc001ifc.1"; oId "uc001ifc.1"; nearest_ref "uc001ifc.1"; class_code "="; tss_id "TSS5262"; p_id "P5504";
chr1	hg19_knownGene	exon	249144881	249144980	.	-	.	gene_id "XLOC_005465"; transcript_id "5_00008975"; exon_number "2"; gene_name "uc001ifc.1"; oId "uc001ifc.1"; nearest_ref "uc001ifc.1"; class_code "="; tss_id "TSS5262"; p_id "P5504";
chr1	hg19_knownGene	exon	249148136	249148250	.	-	.	gene_id "XLOC_005465"; transcript_id "5_00008975"; exon_number "3"; gene_name "uc001ifc.1"; oId "uc001ifc.1"; nearest_ref "uc001ifc.1"; class_code "="; tss_id "TSS5262"; p_id "P5504";
chr1	hg19_knownGene	exon	249149579	249149657	.	-	.	gene_id "XLOC_005465"; transcript_id "5_00008975"; exon_number "4"; gene_name "uc001ifc.1"; oId "uc001ifc.1"; nearest_ref "uc001ifc.1"; class_code "="; tss_id "TSS5262"; p_id "P5504";
chr1	hg19_knownGene	exon	249149757	249149834	.	-	.	gene_id "XLOC_005465"; transcript_id "5_00008975"; exon_number "5"; gene_name "uc001ifc.1"; oId "uc001ifc.1"; nearest_ref "uc001ifc.1"; class_code "="; tss_id "TSS5262"; p_id "P5504";
chr1	hg19_knownGene	exon	249149924	249150145	.	-	.	gene_id "XLOC_005465"; transcript_id "5_00008975"; exon_number "6"; gene_name "uc001ifc.1"; oId "uc001ifc.1"; nearest_ref "uc001ifc.1"; class_code "="; tss_id "TSS5262"; p_id "P5504";
chr1	hg19_knownGene	exon	249150487	249150621	.	-	.	gene_id "XLOC_005465"; transcript_id "5_00008975"; exon_number "7"; gene_name "uc001ifc.1"; oId "uc001ifc.1"; nearest_ref "uc001ifc.1"; class_code "="; tss_id "TSS5262"; p_id "P5504";
chr1	hg19_knownGene	exon	249150713	249150761	.	-	.	gene_id "XLOC_005465"; transcript_id "5_00008975"; exon_number "8"; gene_name "uc001ifc.1"; oId "uc001ifc.1"; nearest_ref "uc001ifc.1"; class_code "="; tss_id "TSS5262"; p_id "P5504";
chr1	hg19_knownGene	exon	249151433	249151696	.	-	.	gene_id "XLOC_005465"; transcript_id "5_00008975"; exon_number "9"; gene_name "uc001ifc.1"; oId "uc001ifc.1"; nearest_ref "uc001ifc.1"; class_code "="; tss_id "TSS5262"; p_id "P5504";
chr1	hg19_knownGene	exon	249152027	249152058	.	-	.	gene_id "XLOC_005465"; transcript_id "5_00008975"; exon_number "10"; gene_name "uc001ifc.1"; oId "uc001ifc.1"; nearest_ref "uc001ifc.1"; class_code "="; tss_id "TSS5262"; p_id "P5504";
chr1	hg19_knownGene	exon	249152330	249152520	.	-	.	gene_id "XLOC_005465"; transcript_id "5_00008975"; exon_number "11"; gene_name "uc001ifc.1"; oId "uc001ifc.1"; nearest_ref "uc001ifc.1"; class_code "="; tss_id "TSS5262"; p_id "P5504";
chr1	hg19_knownGene	exon	249153117	249153271	.	-	.	gene_id "XLOC_005465"; transcript_id "5_00008975"; exon_number "12"; gene_name "uc001ifc.1"; oId "uc001ifc.1"; nearest_ref "uc001ifc.1"; class_code "="; tss_id "TSS5262"; p_id "P5504";
chr1	hg19_knownGene	exon	249144205	249144715	.	-	.	gene_id "XLOC_005465"; transcript_id "5_00008980"; exon_number "1"; gene_name "uc001iff.1"; oId "uc001iff.1"; nearest_ref "uc001iff.1"; class_code "="; tss_id "TSS5262"; p_id "P5503";
chr1	hg19_knownGene	exon	249144881	249144980	.	-	.	gene_id "XLOC_005465"; transcript_id "5_00008980"; exon_number "2"; gene_name "uc001iff.1"; oId "uc001iff.1"; nearest_ref "uc001iff.1"; class_code "="; tss_id "TSS5262"; p_id "P5503";
chr1	hg19_knownGene	exon	249148136	249148250	.	-	.	gene_id "XLOC_005465"; transcript_id "5_00008980"; exon_number "3"; gene_name "uc001iff.1"; oId "uc001iff.1"; nearest_ref "uc001iff.1"; class_code "="; tss_id "TSS5262"; p_id "P5503";
chr1	hg19_knownGene	exon	249149579	249149657	.	-	.	gene_id "XLOC_005465"; transcript_id "5_00008980"; exon_number "4"; gene_name "uc001iff.1"; oId "uc001iff.1"; nearest_ref "uc001iff.1"; class_code "="; tss_id "TSS5262"; p_id "P5503";
chr1	hg19_knownGene	exon	249149757	249149834	.	-	.	gene_id "XLOC_005465"; transcript_id "5_00008980"; exon_number "5"; gene_name "uc001iff.1"; oId "uc001iff.1"; nearest_ref "uc001iff.1"; class_code "="; tss_id "TSS5262"; p_id "P5503";
chr1	hg19_knownGene	exon	249149924	249150145	.	-	.	gene_id "XLOC_005465"; transcript_id "5_00008980"; exon_number "6"; gene_name "uc001iff.1"; oId "uc001iff.1"; nearest_ref "uc001iff.1"; class_code "="; tss_id "TSS5262"; p_id "P5503";
chr1	hg19_knownGene	exon	249150713	249150761	.	-	.	gene_id "XLOC_005465"; transcript_id "5_00008980"; exon_number "7"; gene_name "uc001iff.1"; oId "uc001iff.1"; nearest_ref "uc001iff.1"; class_code "="; tss_id "TSS5262"; p_id "P5503";
chr1	hg19_knownGene	exon	249151433	249151696	.	-	.	gene_id "XLOC_005465"; transcript_id "5_00008980"; exon_number "8"; gene_name "uc001iff.1"; oId "uc001iff.1"; nearest_ref "uc001iff.1"; class_code "="; tss_id "TSS5262"; p_id "P5503";
chr1	hg19_knownGene	exon	249152027	249152058	.	-	.	gene_id "XLOC_005465"; transcript_id "5_00008980"; exon_number "9"; gene_name "uc001iff.1"; oId "uc001iff.1"; nearest_ref "uc001iff.1"; class_code "="; tss_id "TSS5262"; p_id "P5503";
chr1	hg19_knownGene	exon	249152330	249152520	.	-	.	gene_id "XLOC_005465"; transcript_id "5_00008980"; exon_number "10"; gene_name "uc001iff.1"; oId "uc001iff.1"; nearest_ref "uc001iff.1"; class_code "="; tss_id "TSS5262"; p_id "P5503";
chr1	hg19_knownGene	exon	249153214	249153284	.	-	.	gene_id "XLOC_005465"; transcript_id "5_00008980"; exon_number "11"; gene_name "uc001iff.1"; oId "uc001iff.1"; nearest_ref "uc001iff.1"; class_code "="; tss_id "TSS5262"; p_id "P5503";
chr1	Cufflinks	exon	249144205	249144715	.	-	.	gene_id "XLOC_005465"; transcript_id "5_00008979"; exon_number "1"; gene_name "uc001iff.1"; oId "SC3.2251.3"; nearest_ref "uc001iff.1"; class_code "j"; tss_id "TSS5262";
chr1	Cufflinks	exon	249144881	249144980	.	-	.	gene_id "XLOC_005465"; transcript_id "5_00008979"; exon_number "2"; gene_name "uc001iff.1"; oId "SC3.2251.3"; nearest_ref "uc001iff.1"; class_code "j"; tss_id "TSS5262";
chr1	Cufflinks	exon	249148136	249148250	.	-	.	gene_id "XLOC_005465"; transcript_id "5_00008979"; exon_number "3"; gene_name "uc001iff.1"; oId "SC3.2251.3"; nearest_ref "uc001iff.1"; class_code "j"; tss_id "TSS5262";
chr1	Cufflinks	exon	249149579	249149657	.	-	.	gene_id "XLOC_005465"; transcript_id "5_00008979"; exon_number "4"; gene_name "uc001iff.1"; oId "SC3.2251.3"; nearest_ref "uc001iff.1"; class_code "j"; tss_id "TSS5262";
chr1	Cufflinks	exon	249149757	249149834	.	-	.	gene_id "XLOC_005465"; transcript_id "5_00008979"; exon_number "5"; gene_name "uc001iff.1"; oId "SC3.2251.3"; nearest_ref "uc001iff.1"; class_code "j"; tss_id "TSS5262";
chr1	Cufflinks	exon	249149924	249150145	.	-	.	gene_id "XLOC_005465"; transcript_id "5_00008979"; exon_number "6"; gene_name "uc001iff.1"; oId "SC3.2251.3"; nearest_ref "uc001iff.1"; class_code "j"; tss_id "TSS5262";
chr1	Cufflinks	exon	249150487	249150621	.	-	.	gene_id "XLOC_005465"; transcript_id "5_00008979"; exon_number "7"; gene_name "uc001iff.1"; oId "SC3.2251.3"; nearest_ref "uc001iff.1"; class_code "j"; tss_id "TSS5262";
chr1	Cufflinks	exon	249150713	249150761	.	-	.	gene_id "XLOC_005465"; transcript_id "5_00008979"; exon_number "8"; gene_name "uc001iff.1"; oId "SC3.2251.3"; nearest_ref "uc001iff.1"; class_code "j"; tss_id "TSS5262";
chr1	Cufflinks	exon	249151433	249151696	.	-	.	gene_id "XLOC_005465"; transcript_id "5_00008979"; exon_number "9"; gene_name "uc001iff.1"; oId "SC3.2251.3"; nearest_ref "uc001iff.1"; class_code "j"; tss_id "TSS5262";
chr1	Cufflinks	exon	249152027	249152058	.	-	.	gene_id "XLOC_005465"; transcript_id "5_00008979"; exon_number "10"; gene_name "uc001iff.1"; oId "SC3.2251.3"; nearest_ref "uc001iff.1"; class_code "j"; tss_id "TSS5262";
chr1	Cufflinks	exon	249152330	249152520	.	-	.	gene_id "XLOC_005465"; transcript_id "5_00008979"; exon_number "11"; gene_name "uc001iff.1"; oId "SC3.2251.3"; nearest_ref "uc001iff.1"; class_code "j"; tss_id "TSS5262";
chr1	Cufflinks	exon	249153214	249153284	.	-	.	gene_id "XLOC_005465"; transcript_id "5_00008979"; exon_number "12"; gene_name "uc001iff.1"; oId "SC3.2251.3"; nearest_ref "uc001iff.1"; class_code "j"; tss_id "TSS5262";
chr1	Cufflinks	exon	249144205	249144715	.	-	.	gene_id "XLOC_005465"; transcript_id "5_00008978"; exon_number "1"; gene_name "uc001iff.1"; oId "SC3.2251.2"; nearest_ref "uc001iff.1"; class_code "j"; tss_id "TSS5262";
chr1	Cufflinks	exon	249144881	249144980	.	-	.	gene_id "XLOC_005465"; transcript_id "5_00008978"; exon_number "2"; gene_name "uc001iff.1"; oId "SC3.2251.2"; nearest_ref "uc001iff.1"; class_code "j"; tss_id "TSS5262";
chr1	Cufflinks	exon	249148136	249148250	.	-	.	gene_id "XLOC_005465"; transcript_id "5_00008978"; exon_number "3"; gene_name "uc001iff.1"; oId "SC3.2251.2"; nearest_ref "uc001iff.1"; class_code "j"; tss_id "TSS5262";
chr1	Cufflinks	exon	249149579	249149657	.	-	.	gene_id "XLOC_005465"; transcript_id "5_00008978"; exon_number "4"; gene_name "uc001iff.1"; oId "SC3.2251.2"; nearest_ref "uc001iff.1"; class_code "j"; tss_id "TSS5262";
chr1	Cufflinks	exon	249149924	249150145	.	-	.	gene_id "XLOC_005465"; transcript_id "5_00008978"; exon_number "5"; gene_name "uc001iff.1"; oId "SC3.2251.2"; nearest_ref "uc001iff.1"; class_code "j"; tss_id "TSS5262";
chr1	Cufflinks	exon	249150487	249150621	.	-	.	gene_id "XLOC_005465"; transcript_id "5_00008978"; exon_number "6"; gene_name "uc001iff.1"; oId "SC3.2251.2"; nearest_ref "uc001iff.1"; class_code "j"; tss_id "TSS5262";
chr1	Cufflinks	exon	249150713	249150761	.	-	.	gene_id "XLOC_005465"; transcript_id "5_00008978"; exon_number "7"; gene_name "uc001iff.1"; oId "SC3.2251.2"; nearest_ref "uc001iff.1"; class_code "j"; tss_id "TSS5262";
chr1	Cufflinks	exon	249151433	249151696	.	-	.	gene_id "XLOC_005465"; transcript_id "5_00008978"; exon_number "8"; gene_name "uc001iff.1"; oId "SC3.2251.2"; nearest_ref "uc001iff.1"; class_code "j"; tss_id "TSS5262";
chr1	Cufflinks	exon	249152027	249152058	.	-	.	gene_id "XLOC_005465"; transcript_id "5_00008978"; exon_number "9"; gene_name "uc001iff.1"; oId "SC3.2251.2"; nearest_ref "uc001iff.1"; class_code "j"; tss_id "TSS5262";
chr1	Cufflinks	exon	249152330	249152520	.	-	.	gene_id "XLOC_005465"; transcript_id "5_00008978"; exon_number "10"; gene_name "uc001iff.1"; oId "SC3.2251.2"; nearest_ref "uc001iff.1"; class_code "j"; tss_id "TSS5262";
chr1	Cufflinks	exon	249153117	249153284	.	-	.	gene_id "XLOC_005465"; transcript_id "5_00008978"; exon_number "11"; gene_name "uc001iff.1"; oId "SC3.2251.2"; nearest_ref "uc001iff.1"; class_code "j"; tss_id "TSS5262";
chr1	Cufflinks	exon	249144205	249144715	.	-	.	gene_id "XLOC_005465"; transcript_id "5_00008977"; exon_number "1"; gene_name "uc001ife.1"; oId "uc001ife.1_ext"; nearest_ref "uc001ife.1"; class_code "="; tss_id "TSS5262";
chr1	Cufflinks	exon	249144881	249144980	.	-	.	gene_id "XLOC_005465"; transcript_id "5_00008977"; exon_number "2"; gene_name "uc001ife.1"; oId "uc001ife.1_ext"; nearest_ref "uc001ife.1"; class_code "="; tss_id "TSS5262";
chr1	Cufflinks	exon	249148136	249148250	.	-	.	gene_id "XLOC_005465"; transcript_id "5_00008977"; exon_number "3"; gene_name "uc001ife.1"; oId "uc001ife.1_ext"; nearest_ref "uc001ife.1"; class_code "="; tss_id "TSS5262";
chr1	Cufflinks	exon	249149579	249149657	.	-	.	gene_id "XLOC_005465"; transcript_id "5_00008977"; exon_number "4"; gene_name "uc001ife.1"; oId "uc001ife.1_ext"; nearest_ref "uc001ife.1"; class_code "="; tss_id "TSS5262";
chr1	Cufflinks	exon	249149757	249149834	.	-	.	gene_id "XLOC_005465"; transcript_id "5_00008977"; exon_number "5"; gene_name "uc001ife.1"; oId "uc001ife.1_ext"; nearest_ref "uc001ife.1"; class_code "="; tss_id "TSS5262";
chr1	Cufflinks	exon	249149924	249150145	.	-	.	gene_id "XLOC_005465"; transcript_id "5_00008977"; exon_number "6"; gene_name "uc001ife.1"; oId "uc001ife.1_ext"; nearest_ref "uc001ife.1"; class_code "="; tss_id "TSS5262";
chr1	Cufflinks	exon	249150572	249150621	.	-	.	gene_id "XLOC_005465"; transcript_id "5_00008977"; exon_number "7"; gene_name "uc001ife.1"; oId "uc001ife.1_ext"; nearest_ref "uc001ife.1"; class_code "="; tss_id "TSS5262";
chr1	Cufflinks	exon	249150713	249150761	.	-	.	gene_id "XLOC_005465"; transcript_id "5_00008977"; exon_number "8"; gene_name "uc001ife.1"; oId "uc001ife.1_ext"; nearest_ref "uc001ife.1"; class_code "="; tss_id "TSS5262";
chr1	Cufflinks	exon	249151433	249151696	.	-	.	gene_id "XLOC_005465"; transcript_id "5_00008977"; exon_number "9"; gene_name "uc001ife.1"; oId "uc001ife.1_ext"; nearest_ref "uc001ife.1"; class_code "="; tss_id "TSS5262";
chr1	Cufflinks	exon	249152027	249152216	.	-	.	gene_id "XLOC_005465"; transcript_id "5_00008977"; exon_number "10"; gene_name "uc001ife.1"; oId "uc001ife.1_ext"; nearest_ref "uc001ife.1"; class_code "="; tss_id "TSS5262";
chr1	Cufflinks	exon	249152330	249152520	.	-	.	gene_id "XLOC_005465"; transcript_id "5_00008977"; exon_number "11"; gene_name "uc001ife.1"; oId "uc001ife.1_ext"; nearest_ref "uc001ife.1"; class_code "="; tss_id "TSS5262";
chr1	Cufflinks	exon	249153117	249153316	.	-	.	gene_id "XLOC_005465"; transcript_id "5_00008977"; exon_number "12"; gene_name "uc001ife.1"; oId "uc001ife.1_ext"; nearest_ref "uc001ife.1"; class_code "="; tss_id "TSS5262";
chr1	Cufflinks	exon	249167335	249167817	.	-	.	gene_id "XLOC_005466"; transcript_id "5_00015789"; exon_number "1"; oId "upf1_r4.3940.1"; class_code "u";
chr1	Cufflinks	exon	1039624	1039831	.	.	.	gene_id "XLOC_005467"; transcript_id "5_00015790"; exon_number "1"; oId "upf1_r4.27.1"; class_code "u";
chr1	Cufflinks	exon	1047088	1047659	.	.	.	gene_id "XLOC_005468"; transcript_id "5_00008981"; exon_number "1"; oId "SC3.28.1"; class_code "u";
chr1	Cufflinks	exon	1664090	1664304	.	.	.	gene_id "XLOC_005469"; transcript_id "5_00015791"; exon_number "1"; gene_name "uc001ahx.1"; oId "upf1_r4.1328.1"; nearest_ref "uc001ahx.1"; class_code "p";
chr1	Cufflinks	exon	3744774	3744984	.	.	.	gene_id "XLOC_005470"; transcript_id "5_00015792"; exon_number "1"; oId "upf1_r4.141.1"; class_code "u";
chr1	Cufflinks	exon	7020642	7020857	.	.	.	gene_id "XLOC_005471"; transcript_id "5_00015793"; exon_number "1"; gene_name "uc001aoi.2"; oId "upf1_r4.185.1"; nearest_ref "uc001aoi.2"; class_code "i";
chr1	Cufflinks	exon	7169582	7169789	.	.	.	gene_id "XLOC_005472"; transcript_id "5_00011559"; exon_number "1"; gene_name "uc001aoi.2"; oId "SC4.170.1"; nearest_ref "uc001aoi.2"; class_code "i";
chr1	Cufflinks	exon	7495290	7495532	.	.	.	gene_id "XLOC_005473"; transcript_id "5_00015794"; exon_number "1"; gene_name "uc001aoi.2"; oId "upf1_r4.192.1"; nearest_ref "uc001aoi.2"; class_code "i";
chr1	Cufflinks	exon	11132754	11132946	.	.	.	gene_id "XLOC_005474"; transcript_id "5_00015795"; exon_number "1"; oId "upf1_r4.279.1"; class_code "u";
chr1	Cufflinks	exon	15788347	15788447	.	.	.	gene_id "XLOC_005475"; transcript_id "5_00011560"; exon_number "1"; gene_name "uc001awk.2"; oId "SC4.288.1"; nearest_ref "uc001awk.2"; class_code "i";
chr1	Cufflinks	exon	15806622	15806833	.	.	.	gene_id "XLOC_005476"; transcript_id "5_00011561"; exon_number "1"; gene_name "uc001awl.2"; oId "SC4.289.1"; nearest_ref "uc001awl.2"; class_code "i";
chr1	Cufflinks	exon	16798408	16798803	.	.	.	gene_id "XLOC_005477"; transcript_id "5_00008982"; exon_number "1"; oId "SC3.333.1"; class_code "u";
chr1	Cufflinks	exon	17199684	17199910	.	.	.	gene_id "XLOC_005478"; transcript_id "5_00015796"; exon_number "1"; gene_name "uc009voy.1"; oId "upf1_r4.386.1"; nearest_ref "uc009voy.1"; class_code "i";
chr1	Cufflinks	exon	20117854	20118072	.	.	.	gene_id "XLOC_005479"; transcript_id "5_00011562"; exon_number "1"; oId "SC4.397.1"; class_code "u";
chr1	Cufflinks	exon	23493789	23494068	.	.	.	gene_id "XLOC_005480"; transcript_id "5_00015797"; exon_number "1"; oId "upf1_r4.498.1"; class_code "u";
chr1	Cufflinks	exon	24055577	24055796	.	.	.	gene_id "XLOC_005481"; transcript_id "5_00011563"; exon_number "1"; oId "SC4.576.1"; class_code "u";
chr1	Cufflinks	exon	24100580	24100796	.	.	.	gene_id "XLOC_005482"; transcript_id "5_00015798"; exon_number "1"; oId "upf1_r4.544.1"; class_code "u";
chr1	Cufflinks	exon	24451868	24452097	.	.	.	gene_id "XLOC_005483"; transcript_id "5_00011564"; exon_number "1"; oId "SC4.470.1"; class_code "u";
chr1	Cufflinks	exon	25872805	25873010	.	.	.	gene_id "XLOC_005484"; transcript_id "5_00015799"; exon_number "1"; gene_name "uc001bkl.3"; oId "upf1_r4.595.1"; nearest_ref "uc001bkl.3"; class_code "i";
chr1	Cufflinks	exon	26776036	26776250	.	.	.	gene_id "XLOC_005485"; transcript_id "5_00011565"; exon_number "1"; gene_name "uc010ofd.1"; oId "SC4.534.1"; nearest_ref "uc010ofd.1"; class_code "i";
chr1	Cufflinks	exon	27115994	27116200	.	.	.	gene_id "XLOC_005486"; transcript_id "5_00011566"; exon_number "1"; gene_name "uc001bna.2"; oId "SC4.558.1"; nearest_ref "uc001bna.2"; class_code "i";
chr1	Cufflinks	exon	28896565	28896742	.	.	.	gene_id "XLOC_005487"; transcript_id "5_00015800"; exon_number "1"; gene_name "uc010ofw.1"; oId "upf1_r4.714.1"; nearest_ref "uc010ofw.1"; class_code "i";
chr1	Cufflinks	exon	33166915	33167134	.	.	.	gene_id "XLOC_005488"; transcript_id "5_00015801"; exon_number "1"; oId "upf1_r4.1094.1"; class_code "u";
chr1	Cufflinks	exon	33470713	33470937	.	.	.	gene_id "XLOC_005489"; transcript_id "5_00011567"; exon_number "1"; gene_name "uc001bwn.2"; oId "SC4.789.1"; nearest_ref "uc001bwn.2"; class_code "i";
chr1	Cufflinks	exon	33728653	33728859	.	.	.	gene_id "XLOC_005490"; transcript_id "5_00015802"; exon_number "1"; gene_name "uc001bxc.1"; oId "upf1_r4.786.1"; nearest_ref "uc001bxc.1"; class_code "i";
chr1	Cufflinks	exon	42792698	42793104	.	.	.	gene_id "XLOC_005491"; transcript_id "5_00015803"; exon_number "1"; oId "upf1_r4.984.1"; class_code "u";
chr1	Cufflinks	exon	45119071	45119284	.	.	.	gene_id "XLOC_005492"; transcript_id "5_00015804"; exon_number "1"; gene_name "uc001clv.1"; oId "upf1_r4.1101.1"; nearest_ref "uc001clv.1"; class_code "p";
chr1	Cufflinks	exon	45138056	45138259	.	.	.	gene_id "XLOC_005493"; transcript_id "5_00015805"; exon_number "1"; oId "upf1_r4.1102.1"; class_code "u";
chr1	Cufflinks	exon	45149675	45149891	.	.	.	gene_id "XLOC_005494"; transcript_id "5_00011568"; exon_number "1"; gene_name "uc001cmf.2"; oId "SC4.931.1"; nearest_ref "uc001cmf.2"; class_code "i";
chr1	Cufflinks	exon	45814885	45815101	.	.	.	gene_id "XLOC_005495"; transcript_id "5_00015806"; exon_number "1"; oId "upf1_r4.1153.1"; class_code "u";
chr1	Cufflinks	exon	46723205	46723434	.	.	.	gene_id "XLOC_005496"; transcript_id "5_00011569"; exon_number "1"; gene_name "uc001cpl.2"; oId "SC4.1034.1"; nearest_ref "uc001cpl.2"; class_code "i";
chr1	Cufflinks	exon	47081333	47081575	.	.	.	gene_id "XLOC_005497"; transcript_id "5_00015807"; exon_number "1"; oId "upf1_r4.1180.1"; class_code "u";
chr1	Cufflinks	exon	51771401	51771595	.	.	.	gene_id "XLOC_005498"; transcript_id "5_00015808"; exon_number "1"; oId "upf1_r4.1224.1"; class_code "u";
chr1	Cufflinks	exon	51772042	51772261	.	.	.	gene_id "XLOC_005499"; transcript_id "5_00015809"; exon_number "1"; oId "upf1_r4.1225.1"; class_code "u";
chr1	Cufflinks	exon	53381108	53381682	.	.	.	gene_id "XLOC_005500"; transcript_id "5_00008983"; exon_number "1"; oId "SC3.745.1"; class_code "u";
chr1	Cufflinks	exon	53745179	53745386	.	.	.	gene_id "XLOC_005501"; transcript_id "5_00011570"; exon_number "1"; oId "SC4.1143.1"; class_code "u";
chr1	Cufflinks	exon	55165292	55165499	.	.	.	gene_id "XLOC_005502"; transcript_id "5_00015810"; exon_number "1"; gene_name "uc001cxq.2"; oId "upf1_r4.1311.1"; nearest_ref "uc001cxq.2"; class_code "i";
chr1	Cufflinks	exon	58862858	58863063	.	.	.	gene_id "XLOC_005503"; transcript_id "5_00015811"; exon_number "1"; oId "upf1_r4.1339.1"; class_code "u";
chr1	Cufflinks	exon	59222607	59222812	.	.	.	gene_id "XLOC_005504"; transcript_id "5_00015812"; exon_number "1"; oId "upf1_r4.1344.1"; class_code "u";
chr1	Cufflinks	exon	65319905	65320102	.	.	.	gene_id "XLOC_005505"; transcript_id "5_00011571"; exon_number "1"; oId "SC4.1251.1"; class_code "u";
chr1	Cufflinks	exon	65364191	65364376	.	.	.	gene_id "XLOC_005506"; transcript_id "5_00015813"; exon_number "1"; oId "upf1_r4.1435.1"; class_code "u";
chr1	Cufflinks	exon	68247541	68247641	.	.	.	gene_id "XLOC_005507"; transcript_id "5_00011572"; exon_number "1"; oId "SC4.1362.1"; class_code "u";
chr1	Cufflinks	exon	68587496	68587698	.	.	.	gene_id "XLOC_005508"; transcript_id "5_00011573"; exon_number "1"; gene_name "uc001dec.1"; oId "SC4.1379.1"; nearest_ref "uc001dec.1"; class_code "i";
chr1	Cufflinks	exon	86041995	86042197	.	.	.	gene_id "XLOC_005509"; transcript_id "5_00015814"; exon_number "1"; oId "upf1_r4.1549.1"; class_code "u";
chr1	Cufflinks	exon	94187172	94187377	.	.	.	gene_id "XLOC_005510"; transcript_id "5_00011574"; exon_number "1"; oId "SC4.1458.1"; class_code "u";
chr1	Cufflinks	exon	95134491	95134701	.	.	.	gene_id "XLOC_005511"; transcript_id "5_00015815"; exon_number "1"; oId "upf1_r4.1684.1"; class_code "u";
chr1	Cufflinks	exon	100438069	100438194	.	.	.	gene_id "XLOC_005512"; transcript_id "5_00015816"; exon_number "1"; gene_name "uc001dsr.1"; oId "upf1_r4.1870.1"; nearest_ref "uc001dsr.1"; class_code "i";
chr1	Cufflinks	exon	100610171	100610541	.	.	.	gene_id "XLOC_005513"; transcript_id "5_00011575"; exon_number "1"; gene_name "uc009wea.2"; oId "SC4.1483.1"; nearest_ref "uc009wea.2"; class_code "i";
chr1	Cufflinks	exon	101351774	101352115	.	.	.	gene_id "XLOC_005514"; transcript_id "5_00011576"; exon_number "1"; oId "SC4.1534.1"; class_code "u";
chr1	Cufflinks	exon	110623661	110623869	.	.	.	gene_id "XLOC_005515"; transcript_id "5_00015817"; exon_number "1"; oId "upf1_r4.1915.1"; class_code "u";
chr1	Cufflinks	exon	110763902	110764115	.	.	.	gene_id "XLOC_005516"; transcript_id "5_00011577"; exon_number "1"; gene_name "uc001dzi.2"; oId "SC4.1603.1"; nearest_ref "uc001dzi.2"; class_code "i";
chr1	Cufflinks	exon	110764744	110764957	.	.	.	gene_id "XLOC_005517"; transcript_id "5_00011578"; exon_number "1"; gene_name "uc001dzi.2"; oId "SC4.1604.1"; nearest_ref "uc001dzi.2"; class_code "i";
chr1	Cufflinks	exon	112158913	112159013	.	.	.	gene_id "XLOC_005518"; transcript_id "5_00011579"; exon_number "1"; gene_name "uc001ebi.2"; oId "SC4.1668.1"; nearest_ref "uc001ebi.2"; class_code "i";
chr1	Cufflinks	exon	113450193	113450293	.	.	.	gene_id "XLOC_005519"; transcript_id "5_00011580"; exon_number "1"; oId "SC4.1785.1"; class_code "u";
chr1	Cufflinks	exon	113504178	113504388	.	.	.	gene_id "XLOC_005520"; transcript_id "5_00011581"; exon_number "1"; gene_name "uc001edc.1"; oId "SC4.1793.1"; nearest_ref "uc001edc.1"; class_code "i";
chr1	Cufflinks	exon	113983909	113984125	.	.	.	gene_id "XLOC_005521"; transcript_id "5_00011582"; exon_number "1"; gene_name "uc001edi.3"; oId "SC4.1682.1"; nearest_ref "uc001edi.3"; class_code "i";
chr1	Cufflinks	exon	114296927	114297027	.	.	.	gene_id "XLOC_005522"; transcript_id "5_00015818"; exon_number "1"; oId "upf1_r4.1947.1"; class_code "u";
chr1	Cufflinks	exon	116920263	116920479	.	.	.	gene_id "XLOC_005523"; transcript_id "5_00015819"; exon_number "1"; gene_name "uc010oww.1"; oId "upf1_r4.2279.1"; nearest_ref "uc010oww.1"; class_code "i";
chr1	Cufflinks	exon	116987393	116987658	.	.	.	gene_id "XLOC_005524"; transcript_id "5_00015820"; exon_number "1"; oId "upf1_r4.2284.1"; class_code "u";
chr1	Cufflinks	exon	117044182	117044396	.	.	.	gene_id "XLOC_005525"; transcript_id "5_00011583"; exon_number "1"; oId "SC4.1738.1"; class_code "u";
chr1	Cufflinks	exon	117064019	117064234	.	.	.	gene_id "XLOC_005526"; transcript_id "5_00015821"; exon_number "1"; oId "upf1_r4.2288.1"; class_code "u";
chr1	Cufflinks	exon	117571136	117571360	.	.	.	gene_id "XLOC_005527"; transcript_id "5_00015822"; exon_number "1"; gene_name "uc010oxd.1"; oId "upf1_r4.2037.1"; nearest_ref "uc010oxd.1"; class_code "i";
chr1	Cufflinks	exon	120176093	120176310	.	.	.	gene_id "XLOC_005528"; transcript_id "5_00015823"; exon_number "1"; oId "upf1_r4.2039.1"; class_code "u";
chr1	Cufflinks	exon	143409508	143409888	.	.	.	gene_id "XLOC_005529"; transcript_id "5_00015824"; exon_number "1"; oId "upf1_r4.2087.1"; class_code "u";
chr1	Cufflinks	exon	144900601	144901714	.	.	.	gene_id "XLOC_005530"; transcript_id "5_00008984"; exon_number "1"; gene_name "uc010oye.1"; oId "SC3.7557.1"; nearest_ref "uc010oye.1"; class_code "i";
chr1	Cufflinks	exon	144929558	144929876	.	.	.	gene_id "XLOC_005531"; transcript_id "5_00008985"; exon_number "1"; gene_name "uc010oye.1"; oId "SC3.7558.1"; nearest_ref "uc010oye.1"; class_code "i";
chr1	Cufflinks	exon	149777512	149777770	.	.	.	gene_id "XLOC_005532"; transcript_id "5_00015825"; exon_number "1"; oId "upf1_r4.2231.1"; class_code "u";
chr1	Cufflinks	exon	150674641	150674855	.	.	.	gene_id "XLOC_005533"; transcript_id "5_00011584"; exon_number "1"; oId "SC4.1989.1"; class_code "u";
chr1	Cufflinks	exon	151248926	151249026	.	.	.	gene_id "XLOC_005534"; transcript_id "5_00015826"; exon_number "1"; oId "upf1_r4.2330.1"; class_code "u";
chr1	Cufflinks	exon	151806048	151806259	.	.	.	gene_id "XLOC_005535"; transcript_id "5_00011585"; exon_number "1"; oId "SC4.2039.1"; class_code "u";
chr1	Cufflinks	exon	151818591	151818691	.	.	.	gene_id "XLOC_005536"; transcript_id "5_00015827"; exon_number "1"; gene_name "uc010pdr.1"; oId "upf1_r4.2350.1"; nearest_ref "uc010pdr.1"; class_code "p";
chr1	Cufflinks	exon	154008273	154008475	.	.	.	gene_id "XLOC_005537"; transcript_id "5_00015828"; exon_number "1"; oId "upf1_r4.2400.1"; class_code "u";
chr1	Cufflinks	exon	154011003	154011103	.	.	.	gene_id "XLOC_005538"; transcript_id "5_00015829"; exon_number "1"; oId "upf1_r4.2401.1"; class_code "u";
chr1	Cufflinks	exon	155704357	155704583	.	.	.	gene_id "XLOC_005539"; transcript_id "5_00008986"; exon_number "1"; gene_name "uc010pgm.1"; oId "SC3.7146.1"; nearest_ref "uc010pgm.1"; class_code "i";
chr1	Cufflinks	exon	156679355	156679559	.	.	.	gene_id "XLOC_005540"; transcript_id "5_00015830"; exon_number "1"; oId "upf1_r4.2475.1"; class_code "u";
chr1	Cufflinks	exon	159846840	159847051	.	.	.	gene_id "XLOC_005541"; transcript_id "5_00015831"; exon_number "1"; oId "upf1_r4.2600.1"; class_code "u";
chr1	Cufflinks	exon	160192218	160192430	.	.	.	gene_id "XLOC_005542"; transcript_id "5_00011586"; exon_number "1"; oId "SC4.2856.1"; class_code "u";
chr1	Cufflinks	exon	162311789	162312001	.	.	.	gene_id "XLOC_005543"; transcript_id "5_00015832"; exon_number "1"; gene_name "uc001gbw.2"; oId "upf1_r4.2663.1"; nearest_ref "uc001gbw.2"; class_code "i";
chr1	Cufflinks	exon	162328928	162329138	.	.	.	gene_id "XLOC_005544"; transcript_id "5_00011587"; exon_number "1"; gene_name "uc001gbw.2"; oId "SC4.2335.1"; nearest_ref "uc001gbw.2"; class_code "i";
chr1	Cufflinks	exon	162328994	162329424	.	.	.	gene_id "XLOC_005544"; transcript_id "5_00008987"; exon_number "1"; gene_name "uc001gbw.2"; oId "SC3.1552.1"; nearest_ref "uc001gbw.2"; class_code "i";
chr1	Cufflinks	exon	162350955	162351165	.	.	.	gene_id "XLOC_005545"; transcript_id "5_00015833"; exon_number "1"; gene_name "uc010pkt.1"; oId "upf1_r4.2670.1"; nearest_ref "uc010pkt.1"; class_code "i";
chr1	Cufflinks	exon	169467025	169467374	.	.	.	gene_id "XLOC_005546"; transcript_id "5_00015834"; exon_number "1"; oId "upf1_r4.2917.1"; class_code "u";
chr1	Cufflinks	exon	172291447	172291547	.	.	.	gene_id "XLOC_005547"; transcript_id "5_00015835"; exon_number "1"; gene_name "uc001gif.2"; oId "upf1_r4.2785.1"; nearest_ref "uc001gif.2"; class_code "i";
chr1	Cufflinks	exon	179805249	179805497	.	.	.	gene_id "XLOC_005548"; transcript_id "5_00015836"; exon_number "1"; oId "upf1_r4.2884.1"; class_code "u";
chr1	Cufflinks	exon	180917780	180918476	.	.	.	gene_id "XLOC_005549"; transcript_id "5_00008988"; exon_number "1"; gene_name "uc001gom.1"; oId "SC3.1738.1"; nearest_ref "uc001gom.1"; class_code "i";
chr1	Cufflinks	exon	180935819	180936025	.	.	.	gene_id "XLOC_005550"; transcript_id "5_00011588"; exon_number "1"; oId "SC4.2600.1"; class_code "u";
chr1	Cufflinks	exon	183692776	183692989	.	.	.	gene_id "XLOC_005551"; transcript_id "5_00011589"; exon_number "1"; gene_name "uc010poh.1"; oId "SC4.2592.1"; nearest_ref "uc010poh.1"; class_code "i";
chr1	Cufflinks	exon	204549673	204550120	.	.	.	gene_id "XLOC_005552"; transcript_id "5_00015837"; exon_number "1"; gene_name "uc001hbd.1"; oId "upf1_r4.3298.1"; nearest_ref "uc001hbd.1"; class_code "i";
chr1	Cufflinks	exon	204565774	204566029	.	.	.	gene_id "XLOC_005553"; transcript_id "5_00015838"; exon_number "1"; gene_name "uc001hbd.1"; oId "upf1_r4.3300.1"; nearest_ref "uc001hbd.1"; class_code "i";
chr1	Cufflinks	exon	207076033	207076270	.	.	.	gene_id "XLOC_005554"; transcript_id "5_00015839"; exon_number "1"; gene_name "uc001hew.1"; oId "upf1_r4.3271.1"; nearest_ref "uc001hew.1"; class_code "i";
chr1	Cufflinks	exon	207280791	207281017	.	.	.	gene_id "XLOC_005555"; transcript_id "5_00011590"; exon_number "1"; gene_name "uc001hfo.2"; oId "SC4.2835.1"; nearest_ref "uc001hfo.2"; class_code "i";
chr1	Cufflinks	exon	207520475	207520593	.	.	.	gene_id "XLOC_005556"; transcript_id "5_00015840"; exon_number "1"; gene_name "uc009xcg.2"; oId "upf1_r4.3616.1"; nearest_ref "uc009xcg.2"; class_code "i";
chr1	Cufflinks	exon	208000102	208000202	.	.	.	gene_id "XLOC_005557"; transcript_id "5_00015841"; exon_number "1"; oId "upf1_r4.3776.1"; class_code "u";
chr1	Cufflinks	exon	211815392	211815823	.	.	.	gene_id "XLOC_005558"; transcript_id "5_00008989"; exon_number "1"; gene_name "uc001hip.1"; oId "SC3.1952.1"; nearest_ref "uc001hip.1"; class_code "i";
chr1	Cufflinks	exon	213025987	213026192	.	.	.	gene_id "XLOC_005559"; transcript_id "5_00015842"; exon_number "1"; oId "upf1_r4.3398.1"; class_code "u";
chr1	Cufflinks	exon	213126825	213127249	.	.	.	gene_id "XLOC_005560"; transcript_id "5_00011591"; exon_number "1"; gene_name "uc001hjy.2"; oId "SC4.2917.1"; nearest_ref "uc001hjy.2"; class_code "i";
chr1	Cufflinks	exon	217778419	217778824	.	.	.	gene_id "XLOC_005561"; transcript_id "5_00008990"; exon_number "1"; oId "SC3.1988.1"; class_code "u";
chr1	Cufflinks	exon	219420014	219420226	.	.	.	gene_id "XLOC_005562"; transcript_id "5_00015843"; exon_number "1"; oId "upf1_r4.3433.1"; class_code "u";
chr1	Cufflinks	exon	223895337	223895731	.	.	.	gene_id "XLOC_005563"; transcript_id "5_00015844"; exon_number "1"; gene_name "uc010puy.1"; oId "upf1_r4.3511.1"; nearest_ref "uc010puy.1"; class_code "i";
chr1	Cufflinks	exon	224646310	224646766	.	.	.	gene_id "XLOC_005564"; transcript_id "5_00015845"; exon_number "1"; gene_name "uc001hor.1"; oId "upf1_r4.3517.1"; nearest_ref "uc001hor.1"; class_code "i";
chr1	Cufflinks	exon	234080843	234081053	.	.	.	gene_id "XLOC_005565"; transcript_id "5_00015846"; exon_number "1"; gene_name "uc001hvy.1"; oId "upf1_r4.3716.1"; nearest_ref "uc001hvy.1"; class_code "i";
chr1	Cufflinks	exon	234128919	234129125	.	.	.	gene_id "XLOC_005566"; transcript_id "5_00015847"; exon_number "1"; gene_name "uc001hvy.1"; oId "upf1_r4.3718.1"; nearest_ref "uc001hvy.1"; class_code "i";
chr1	Cufflinks	exon	234500125	234500619	.	.	.	gene_id "XLOC_005567"; transcript_id "5_00015848"; exon_number "1"; oId "upf1_r4.3724.1"; class_code "u";
chr1	Cufflinks	exon	235602244	235602432	.	.	.	gene_id "XLOC_005568"; transcript_id "5_00015849"; exon_number "1"; gene_name "uc001hxb.1"; oId "upf1_r4.3837.1"; nearest_ref "uc001hxb.1"; class_code "i";
chr1	Cufflinks	exon	235604464	235604692	.	.	.	gene_id "XLOC_005569"; transcript_id "5_00011592"; exon_number "1"; gene_name "uc001hxb.1"; oId "SC4.3233.1"; nearest_ref "uc001hxb.1"; class_code "i";
chr1	Cufflinks	exon	241747638	241747837	.	.	.	gene_id "XLOC_005570"; transcript_id "5_00015850"; exon_number "1"; gene_name "uc009xgp.2"; oId "upf1_r4.3860.1"; nearest_ref "uc009xgp.2"; class_code "i";
chr1	Cufflinks	exon	243369699	243369922	.	.	.	gene_id "XLOC_005571"; transcript_id "5_00011593"; exon_number "1"; oId "SC4.3372.1"; class_code "u";
chr1	Cufflinks	exon	245247449	245247651	.	.	.	gene_id "XLOC_005572"; transcript_id "5_00015851"; exon_number "1"; gene_name "uc001ibe.2"; oId "upf1_r4.3866.1"; nearest_ref "uc001ibe.2"; class_code "i";
chr1	Cufflinks	exon	245284091	245284308	.	.	.	gene_id "XLOC_005573"; transcript_id "5_00015852"; exon_number "1"; gene_name "uc001ibe.2"; oId "upf1_r4.3869.1"; nearest_ref "uc001ibe.2"; class_code "i";
chr2	hg19_knownGene	exon	264869	265007	.	+	.	gene_id "XLOC_005574"; transcript_id "5_00015853"; exon_number "1"; gene_name "uc002qwd.2"; oId "uc002qwd.2"; nearest_ref "uc002qwd.2"; class_code "="; tss_id "TSS5263"; p_id "P5507";
chr2	hg19_knownGene	exon	271866	271939	.	+	.	gene_id "XLOC_005574"; transcript_id "5_00015853"; exon_number "2"; gene_name "uc002qwd.2"; oId "uc002qwd.2"; nearest_ref "uc002qwd.2"; class_code "="; tss_id "TSS5263"; p_id "P5507";
chr2	hg19_knownGene	exon	272037	272481	.	+	.	gene_id "XLOC_005574"; transcript_id "5_00015853"; exon_number "3"; gene_name "uc002qwd.2"; oId "uc002qwd.2"; nearest_ref "uc002qwd.2"; class_code "="; tss_id "TSS5263"; p_id "P5507";
chr2	hg19_knownGene	exon	264869	265007	.	+	.	gene_id "XLOC_005574"; transcript_id "5_00015854"; exon_number "1"; gene_name "uc002qwe.3"; oId "uc002qwe.3"; nearest_ref "uc002qwe.3"; class_code "="; tss_id "TSS5263";
chr2	hg19_knownGene	exon	271866	271939	.	+	.	gene_id "XLOC_005574"; transcript_id "5_00015854"; exon_number "2"; gene_name "uc002qwe.3"; oId "uc002qwe.3"; nearest_ref "uc002qwe.3"; class_code "="; tss_id "TSS5263";
chr2	hg19_knownGene	exon	272037	272065	.	+	.	gene_id "XLOC_005574"; transcript_id "5_00015854"; exon_number "3"; gene_name "uc002qwe.3"; oId "uc002qwe.3"; nearest_ref "uc002qwe.3"; class_code "="; tss_id "TSS5263";
chr2	hg19_knownGene	exon	272192	273148	.	+	.	gene_id "XLOC_005574"; transcript_id "5_00015854"; exon_number "4"; gene_name "uc002qwe.3"; oId "uc002qwe.3"; nearest_ref "uc002qwe.3"; class_code "="; tss_id "TSS5263";
chr2	hg19_knownGene	exon	264869	265007	.	+	.	gene_id "XLOC_005574"; transcript_id "5_00015857"; exon_number "1"; gene_name "uc002qwh.2"; oId "uc002qwh.2"; nearest_ref "uc002qwh.2"; class_code "="; tss_id "TSS5263";
chr2	hg19_knownGene	exon	271866	271939	.	+	.	gene_id "XLOC_005574"; transcript_id "5_00015857"; exon_number "2"; gene_name "uc002qwh.2"; oId "uc002qwh.2"; nearest_ref "uc002qwh.2"; class_code "="; tss_id "TSS5263";
chr2	hg19_knownGene	exon	272037	272065	.	+	.	gene_id "XLOC_005574"; transcript_id "5_00015857"; exon_number "3"; gene_name "uc002qwh.2"; oId "uc002qwh.2"; nearest_ref "uc002qwh.2"; class_code "="; tss_id "TSS5263";
chr2	hg19_knownGene	exon	272192	272305	.	+	.	gene_id "XLOC_005574"; transcript_id "5_00015857"; exon_number "4"; gene_name "uc002qwh.2"; oId "uc002qwh.2"; nearest_ref "uc002qwh.2"; class_code "="; tss_id "TSS5263";
chr2	hg19_knownGene	exon	275140	275201	.	+	.	gene_id "XLOC_005574"; transcript_id "5_00015857"; exon_number "5"; gene_name "uc002qwh.2"; oId "uc002qwh.2"; nearest_ref "uc002qwh.2"; class_code "="; tss_id "TSS5263";
chr2	hg19_knownGene	exon	276980	277085	.	+	.	gene_id "XLOC_005574"; transcript_id "5_00015857"; exon_number "6"; gene_name "uc002qwh.2"; oId "uc002qwh.2"; nearest_ref "uc002qwh.2"; class_code "="; tss_id "TSS5263";
chr2	hg19_knownGene	exon	277227	278280	.	+	.	gene_id "XLOC_005574"; transcript_id "5_00015857"; exon_number "7"; gene_name "uc002qwh.2"; oId "uc002qwh.2"; nearest_ref "uc002qwh.2"; class_code "="; tss_id "TSS5263";
chr2	hg19_knownGene	exon	264869	265007	.	+	.	gene_id "XLOC_005574"; transcript_id "5_00015856"; exon_number "1"; gene_name "uc002qwg.2"; oId "uc002qwg.2"; nearest_ref "uc002qwg.2"; class_code "="; tss_id "TSS5263"; p_id "P5508";
chr2	hg19_knownGene	exon	271866	271939	.	+	.	gene_id "XLOC_005574"; transcript_id "5_00015856"; exon_number "2"; gene_name "uc002qwg.2"; oId "uc002qwg.2"; nearest_ref "uc002qwg.2"; class_code "="; tss_id "TSS5263"; p_id "P5508";
chr2	hg19_knownGene	exon	272192	272305	.	+	.	gene_id "XLOC_005574"; transcript_id "5_00015856"; exon_number "3"; gene_name "uc002qwg.2"; oId "uc002qwg.2"; nearest_ref "uc002qwg.2"; class_code "="; tss_id "TSS5263"; p_id "P5508";
chr2	hg19_knownGene	exon	275140	275201	.	+	.	gene_id "XLOC_005574"; transcript_id "5_00015856"; exon_number "4"; gene_name "uc002qwg.2"; oId "uc002qwg.2"; nearest_ref "uc002qwg.2"; class_code "="; tss_id "TSS5263"; p_id "P5508";
chr2	hg19_knownGene	exon	276980	277085	.	+	.	gene_id "XLOC_005574"; transcript_id "5_00015856"; exon_number "5"; gene_name "uc002qwg.2"; oId "uc002qwg.2"; nearest_ref "uc002qwg.2"; class_code "="; tss_id "TSS5263"; p_id "P5508";
chr2	hg19_knownGene	exon	277227	278280	.	+	.	gene_id "XLOC_005574"; transcript_id "5_00015856"; exon_number "6"; gene_name "uc002qwg.2"; oId "uc002qwg.2"; nearest_ref "uc002qwg.2"; class_code "="; tss_id "TSS5263"; p_id "P5508";
chr2	hg19_knownGene	exon	264869	265007	.	+	.	gene_id "XLOC_005574"; transcript_id "5_00015855"; exon_number "1"; gene_name "uc002qwf.2"; oId "uc002qwf.2"; nearest_ref "uc002qwf.2"; class_code "="; tss_id "TSS5263"; p_id "P5509";
chr2	hg19_knownGene	exon	271866	271939	.	+	.	gene_id "XLOC_005574"; transcript_id "5_00015855"; exon_number "2"; gene_name "uc002qwf.2"; oId "uc002qwf.2"; nearest_ref "uc002qwf.2"; class_code "="; tss_id "TSS5263"; p_id "P5509";
chr2	hg19_knownGene	exon	272037	272150	.	+	.	gene_id "XLOC_005574"; transcript_id "5_00015855"; exon_number "3"; gene_name "uc002qwf.2"; oId "uc002qwf.2"; nearest_ref "uc002qwf.2"; class_code "="; tss_id "TSS5263"; p_id "P5509";
chr2	hg19_knownGene	exon	275140	275201	.	+	.	gene_id "XLOC_005574"; transcript_id "5_00015855"; exon_number "4"; gene_name "uc002qwf.2"; oId "uc002qwf.2"; nearest_ref "uc002qwf.2"; class_code "="; tss_id "TSS5263"; p_id "P5509";
chr2	hg19_knownGene	exon	276980	277085	.	+	.	gene_id "XLOC_005574"; transcript_id "5_00015855"; exon_number "5"; gene_name "uc002qwf.2"; oId "uc002qwf.2"; nearest_ref "uc002qwf.2"; class_code "="; tss_id "TSS5263"; p_id "P5509";
chr2	hg19_knownGene	exon	277227	278280	.	+	.	gene_id "XLOC_005574"; transcript_id "5_00015855"; exon_number "6"; gene_name "uc002qwf.2"; oId "uc002qwf.2"; nearest_ref "uc002qwf.2"; class_code "="; tss_id "TSS5263"; p_id "P5509";
chr2	Cufflinks	exon	292470	292978	.	+	.	gene_id "XLOC_005575"; transcript_id "5_00024252"; exon_number "1"; oId "upf1_r4.19915.1"; class_code "u";
chr2	Cufflinks	exon	301776	302247	.	+	.	gene_id "XLOC_005576"; transcript_id "5_00024253"; exon_number "1"; oId "upf1_r4.19916.1"; class_code "u";
chr2	Cufflinks	exon	302332	302697	.	+	.	gene_id "XLOC_005577"; transcript_id "5_00024254"; exon_number "1"; oId "upf1_r4.19917.1"; class_code "u";
chr2	Cufflinks	exon	574653	574875	.	+	.	gene_id "XLOC_005579"; transcript_id "5_00021545"; exon_number "1"; oId "SC4.16840.1"; class_code "u";
chr2	Cufflinks	exon	636138	637579	.	+	.	gene_id "XLOC_005580"; transcript_id "5_00024256"; exon_number "1"; oId "upf1_r4.19926.2"; class_code "u";
chr2	Cufflinks	exon	636138	637384	.	+	.	gene_id "XLOC_005580"; transcript_id "5_00024257"; exon_number "1"; oId "upf1_r4.19926.1"; class_code "u"; tss_id "TSS5265";
chr2	Cufflinks	exon	653066	653344	.	+	.	gene_id "XLOC_005580"; transcript_id "5_00024257"; exon_number "2"; oId "upf1_r4.19926.1"; class_code "u"; tss_id "TSS5265";
chr2	Cufflinks	exon	636529	638155	.	+	.	gene_id "XLOC_005580"; transcript_id "5_00021546"; exon_number "1"; oId "SC4.16841.1"; class_code "u";
chr2	Cufflinks	exon	637659	638310	.	+	.	gene_id "XLOC_005580"; transcript_id "5_00015858"; exon_number "1"; oId "SC3.10961.1"; class_code "u";
chr2	Cufflinks	exon	639233	639548	.	+	.	gene_id "XLOC_005581"; transcript_id "5_00024258"; exon_number "1"; oId "upf1_r4.19928.1"; class_code "u";
chr2	Cufflinks	exon	639624	639835	.	+	.	gene_id "XLOC_005582"; transcript_id "5_00024259"; exon_number "1"; oId "upf1_r4.19929.1"; class_code "u";
chr2	Cufflinks	exon	642049	642303	.	+	.	gene_id "XLOC_005583"; transcript_id "5_00024260"; exon_number "1"; oId "upf1_r4.19930.1"; class_code "u";
chr2	Cufflinks	exon	642228	642538	.	+	.	gene_id "XLOC_005583"; transcript_id "5_00021547"; exon_number "1"; oId "SC4.16842.1"; class_code "u";
chr2	Cufflinks	exon	649733	650121	.	+	.	gene_id "XLOC_005584"; transcript_id "5_00024261"; exon_number "1"; oId "upf1_r4.19931.1"; class_code "u";
chr2	Cufflinks	exon	650062	650483	.	+	.	gene_id "XLOC_005584"; transcript_id "5_00023292"; exon_number "1"; oId "upf3.11501.1"; class_code "u";
chr2	Cufflinks	exon	650184	650791	.	+	.	gene_id "XLOC_005584"; transcript_id "5_00024262"; exon_number "1"; oId "upf1_r4.19932.1"; class_code "u";
chr2	Cufflinks	exon	653517	653781	.	+	.	gene_id "XLOC_005585"; transcript_id "5_00024263"; exon_number "1"; oId "upf1_r4.19933.1"; class_code "u";
chr2	Cufflinks	exon	654060	654380	.	+	.	gene_id "XLOC_005586"; transcript_id "5_00024264"; exon_number "1"; oId "upf1_r4.19934.1"; class_code "u";
chr2	Cufflinks	exon	655410	656168	.	+	.	gene_id "XLOC_005587"; transcript_id "5_00024266"; exon_number "1"; oId "upf1_r4.19935.1"; class_code "u";
chr2	hg19_knownGene	exon	677186	677473	.	+	.	gene_id "XLOC_005588"; transcript_id "5_00015859"; exon_number "1"; gene_name "uc002qwm.1"; oId "uc002qwm.1"; nearest_ref "uc002qwm.1"; class_code "="; tss_id "TSS5267";
chr2	hg19_knownGene	exon	680044	680151	.	+	.	gene_id "XLOC_005588"; transcript_id "5_00015859"; exon_number "2"; gene_name "uc002qwm.1"; oId "uc002qwm.1"; nearest_ref "uc002qwm.1"; class_code "="; tss_id "TSS5267";
chr2	hg19_knownGene	exon	681256	682802	.	+	.	gene_id "XLOC_005588"; transcript_id "5_00015859"; exon_number "3"; gene_name "uc002qwm.1"; oId "uc002qwm.1"; nearest_ref "uc002qwm.1"; class_code "="; tss_id "TSS5267";
chr2	Cufflinks	exon	680524	680914	.	+	.	gene_id "XLOC_005589"; transcript_id "5_00024267"; exon_number "1"; gene_name "uc002qwm.1"; oId "upf1_r4.19965.1"; nearest_ref "uc002qwm.1"; class_code "i";
chr2	hg19_knownGene	exon	946555	946754	.	+	.	gene_id "XLOC_005590"; transcript_id "5_00015860"; exon_number "1"; gene_name "uc002qwp.2"; oId "uc002qwp.2"; nearest_ref "uc002qwp.2"; class_code "="; tss_id "TSS5268";
chr2	hg19_knownGene	exon	1079204	1079341	.	+	.	gene_id "XLOC_005590"; transcript_id "5_00015860"; exon_number "2"; gene_name "uc002qwp.2"; oId "uc002qwp.2"; nearest_ref "uc002qwp.2"; class_code "="; tss_id "TSS5268";
chr2	hg19_knownGene	exon	1093882	1093938	.	+	.	gene_id "XLOC_005590"; transcript_id "5_00015860"; exon_number "3"; gene_name "uc002qwp.2"; oId "uc002qwp.2"; nearest_ref "uc002qwp.2"; class_code "="; tss_id "TSS5268";
chr2	hg19_knownGene	exon	1094039	1094096	.	+	.	gene_id "XLOC_005590"; transcript_id "5_00015860"; exon_number "4"; gene_name "uc002qwp.2"; oId "uc002qwp.2"; nearest_ref "uc002qwp.2"; class_code "="; tss_id "TSS5268";
chr2	hg19_knownGene	exon	1099091	1099128	.	+	.	gene_id "XLOC_005590"; transcript_id "5_00015860"; exon_number "5"; gene_name "uc002qwp.2"; oId "uc002qwp.2"; nearest_ref "uc002qwp.2"; class_code "="; tss_id "TSS5268";
chr2	hg19_knownGene	exon	1133308	1133351	.	+	.	gene_id "XLOC_005590"; transcript_id "5_00015860"; exon_number "6"; gene_name "uc002qwp.2"; oId "uc002qwp.2"; nearest_ref "uc002qwp.2"; class_code "="; tss_id "TSS5268";
chr2	hg19_knownGene	exon	1133454	1133495	.	+	.	gene_id "XLOC_005590"; transcript_id "5_00015860"; exon_number "7"; gene_name "uc002qwp.2"; oId "uc002qwp.2"; nearest_ref "uc002qwp.2"; class_code "="; tss_id "TSS5268";
chr2	hg19_knownGene	exon	1156118	1157355	.	+	.	gene_id "XLOC_005590"; transcript_id "5_00015860"; exon_number "8"; gene_name "uc002qwp.2"; oId "uc002qwp.2"; nearest_ref "uc002qwp.2"; class_code "="; tss_id "TSS5268";
chr2	hg19_knownGene	exon	946555	946754	.	+	.	gene_id "XLOC_005590"; transcript_id "5_00015862"; exon_number "1"; gene_name "uc010ewi.2"; oId "uc010ewi.2"; nearest_ref "uc010ewi.2"; class_code "="; tss_id "TSS5268"; p_id "P5511";
chr2	hg19_knownGene	exon	1079204	1079341	.	+	.	gene_id "XLOC_005590"; transcript_id "5_00015862"; exon_number "2"; gene_name "uc010ewi.2"; oId "uc010ewi.2"; nearest_ref "uc010ewi.2"; class_code "="; tss_id "TSS5268"; p_id "P5511";
chr2	hg19_knownGene	exon	1204789	1204916	.	+	.	gene_id "XLOC_005590"; transcript_id "5_00015862"; exon_number "3"; gene_name "uc010ewi.2"; oId "uc010ewi.2"; nearest_ref "uc010ewi.2"; class_code "="; tss_id "TSS5268"; p_id "P5511";
chr2	hg19_knownGene	exon	1241660	1241789	.	+	.	gene_id "XLOC_005590"; transcript_id "5_00015862"; exon_number "4"; gene_name "uc010ewi.2"; oId "uc010ewi.2"; nearest_ref "uc010ewi.2"; class_code "="; tss_id "TSS5268"; p_id "P5511";
chr2	hg19_knownGene	exon	1243510	1243548	.	+	.	gene_id "XLOC_005590"; transcript_id "5_00015862"; exon_number "5"; gene_name "uc010ewi.2"; oId "uc010ewi.2"; nearest_ref "uc010ewi.2"; class_code "="; tss_id "TSS5268"; p_id "P5511";
chr2	hg19_knownGene	exon	1251099	1251215	.	+	.	gene_id "XLOC_005590"; transcript_id "5_00015862"; exon_number "6"; gene_name "uc010ewi.2"; oId "uc010ewi.2"; nearest_ref "uc010ewi.2"; class_code "="; tss_id "TSS5268"; p_id "P5511";
chr2	hg19_knownGene	exon	1263142	1263213	.	+	.	gene_id "XLOC_005590"; transcript_id "5_00015862"; exon_number "7"; gene_name "uc010ewi.2"; oId "uc010ewi.2"; nearest_ref "uc010ewi.2"; class_code "="; tss_id "TSS5268"; p_id "P5511";
chr2	hg19_knownGene	exon	1271137	1271343	.	+	.	gene_id "XLOC_005590"; transcript_id "5_00015862"; exon_number "8"; gene_name "uc010ewi.2"; oId "uc010ewi.2"; nearest_ref "uc010ewi.2"; class_code "="; tss_id "TSS5268"; p_id "P5511";
chr2	hg19_knownGene	exon	1312266	1312358	.	+	.	gene_id "XLOC_005590"; transcript_id "5_00015862"; exon_number "9"; gene_name "uc010ewi.2"; oId "uc010ewi.2"; nearest_ref "uc010ewi.2"; class_code "="; tss_id "TSS5268"; p_id "P5511";
chr2	hg19_knownGene	exon	1320037	1320147	.	+	.	gene_id "XLOC_005590"; transcript_id "5_00015862"; exon_number "10"; gene_name "uc010ewi.2"; oId "uc010ewi.2"; nearest_ref "uc010ewi.2"; class_code "="; tss_id "TSS5268"; p_id "P5511";
chr2	hg19_knownGene	exon	1371115	1371382	.	+	.	gene_id "XLOC_005590"; transcript_id "5_00015862"; exon_number "11"; gene_name "uc010ewi.2"; oId "uc010ewi.2"; nearest_ref "uc010ewi.2"; class_code "="; tss_id "TSS5268"; p_id "P5511";
chr2	hg19_knownGene	exon	946555	946754	.	+	.	gene_id "XLOC_005590"; transcript_id "5_00015861"; exon_number "1"; gene_name "uc002qwq.2"; oId "uc002qwq.2"; nearest_ref "uc002qwq.2"; class_code "="; tss_id "TSS5268"; p_id "P5510";
chr2	hg19_knownGene	exon	1079204	1079341	.	+	.	gene_id "XLOC_005590"; transcript_id "5_00015861"; exon_number "2"; gene_name "uc002qwq.2"; oId "uc002qwq.2"; nearest_ref "uc002qwq.2"; class_code "="; tss_id "TSS5268"; p_id "P5510";
chr2	hg19_knownGene	exon	1093882	1093938	.	+	.	gene_id "XLOC_005590"; transcript_id "5_00015861"; exon_number "3"; gene_name "uc002qwq.2"; oId "uc002qwq.2"; nearest_ref "uc002qwq.2"; class_code "="; tss_id "TSS5268"; p_id "P5510";
chr2	hg19_knownGene	exon	1094039	1094096	.	+	.	gene_id "XLOC_005590"; transcript_id "5_00015861"; exon_number "4"; gene_name "uc002qwq.2"; oId "uc002qwq.2"; nearest_ref "uc002qwq.2"; class_code "="; tss_id "TSS5268"; p_id "P5510";
chr2	hg19_knownGene	exon	1133308	1133351	.	+	.	gene_id "XLOC_005590"; transcript_id "5_00015861"; exon_number "5"; gene_name "uc002qwq.2"; oId "uc002qwq.2"; nearest_ref "uc002qwq.2"; class_code "="; tss_id "TSS5268"; p_id "P5510";
chr2	hg19_knownGene	exon	1133454	1133495	.	+	.	gene_id "XLOC_005590"; transcript_id "5_00015861"; exon_number "6"; gene_name "uc002qwq.2"; oId "uc002qwq.2"; nearest_ref "uc002qwq.2"; class_code "="; tss_id "TSS5268"; p_id "P5510";
chr2	hg19_knownGene	exon	1161234	1161321	.	+	.	gene_id "XLOC_005590"; transcript_id "5_00015861"; exon_number "7"; gene_name "uc002qwq.2"; oId "uc002qwq.2"; nearest_ref "uc002qwq.2"; class_code "="; tss_id "TSS5268"; p_id "P5510";
chr2	hg19_knownGene	exon	1168778	1168869	.	+	.	gene_id "XLOC_005590"; transcript_id "5_00015861"; exon_number "8"; gene_name "uc002qwq.2"; oId "uc002qwq.2"; nearest_ref "uc002qwq.2"; class_code "="; tss_id "TSS5268"; p_id "P5510";
chr2	hg19_knownGene	exon	1204789	1204916	.	+	.	gene_id "XLOC_005590"; transcript_id "5_00015861"; exon_number "9"; gene_name "uc002qwq.2"; oId "uc002qwq.2"; nearest_ref "uc002qwq.2"; class_code "="; tss_id "TSS5268"; p_id "P5510";
chr2	hg19_knownGene	exon	1241660	1241789	.	+	.	gene_id "XLOC_005590"; transcript_id "5_00015861"; exon_number "10"; gene_name "uc002qwq.2"; oId "uc002qwq.2"; nearest_ref "uc002qwq.2"; class_code "="; tss_id "TSS5268"; p_id "P5510";
chr2	hg19_knownGene	exon	1243510	1243548	.	+	.	gene_id "XLOC_005590"; transcript_id "5_00015861"; exon_number "11"; gene_name "uc002qwq.2"; oId "uc002qwq.2"; nearest_ref "uc002qwq.2"; class_code "="; tss_id "TSS5268"; p_id "P5510";
chr2	hg19_knownGene	exon	1251099	1251215	.	+	.	gene_id "XLOC_005590"; transcript_id "5_00015861"; exon_number "12"; gene_name "uc002qwq.2"; oId "uc002qwq.2"; nearest_ref "uc002qwq.2"; class_code "="; tss_id "TSS5268"; p_id "P5510";
chr2	hg19_knownGene	exon	1263142	1263213	.	+	.	gene_id "XLOC_005590"; transcript_id "5_00015861"; exon_number "13"; gene_name "uc002qwq.2"; oId "uc002qwq.2"; nearest_ref "uc002qwq.2"; class_code "="; tss_id "TSS5268"; p_id "P5510";
chr2	hg19_knownGene	exon	1271137	1271343	.	+	.	gene_id "XLOC_005590"; transcript_id "5_00015861"; exon_number "14"; gene_name "uc002qwq.2"; oId "uc002qwq.2"; nearest_ref "uc002qwq.2"; class_code "="; tss_id "TSS5268"; p_id "P5510";
chr2	hg19_knownGene	exon	1312266	1312358	.	+	.	gene_id "XLOC_005590"; transcript_id "5_00015861"; exon_number "15"; gene_name "uc002qwq.2"; oId "uc002qwq.2"; nearest_ref "uc002qwq.2"; class_code "="; tss_id "TSS5268"; p_id "P5510";
chr2	hg19_knownGene	exon	1320037	1320147	.	+	.	gene_id "XLOC_005590"; transcript_id "5_00015861"; exon_number "16"; gene_name "uc002qwq.2"; oId "uc002qwq.2"; nearest_ref "uc002qwq.2"; class_code "="; tss_id "TSS5268"; p_id "P5510";
chr2	hg19_knownGene	exon	1371115	1371382	.	+	.	gene_id "XLOC_005590"; transcript_id "5_00015861"; exon_number "17"; gene_name "uc002qwq.2"; oId "uc002qwq.2"; nearest_ref "uc002qwq.2"; class_code "="; tss_id "TSS5268"; p_id "P5510";
chr2	hg19_knownGene	exon	1377995	1378174	.	+	.	gene_id "XLOC_005591"; transcript_id "5_00015863"; exon_number "1"; gene_name "uc010ewj.2"; oId "uc010ewj.2"; nearest_ref "uc010ewj.2"; class_code "="; tss_id "TSS5269";
chr2	hg19_knownGene	exon	1488368	1488626	.	+	.	gene_id "XLOC_005591"; transcript_id "5_00015863"; exon_number "2"; gene_name "uc010ewj.2"; oId "uc010ewj.2"; nearest_ref "uc010ewj.2"; class_code "="; tss_id "TSS5269";
chr2	hg19_knownGene	exon	1497574	1497811	.	+	.	gene_id "XLOC_005591"; transcript_id "5_00015863"; exon_number "3"; gene_name "uc010ewj.2"; oId "uc010ewj.2"; nearest_ref "uc010ewj.2"; class_code "="; tss_id "TSS5269";
chr2	hg19_knownGene	exon	1507720	1507851	.	+	.	gene_id "XLOC_005591"; transcript_id "5_00015863"; exon_number "4"; gene_name "uc010ewj.2"; oId "uc010ewj.2"; nearest_ref "uc010ewj.2"; class_code "="; tss_id "TSS5269";
chr2	hg19_knownGene	exon	1520655	1520754	.	+	.	gene_id "XLOC_005591"; transcript_id "5_00015863"; exon_number "5"; gene_name "uc010ewj.2"; oId "uc010ewj.2"; nearest_ref "uc010ewj.2"; class_code "="; tss_id "TSS5269";
chr2	hg19_knownGene	exon	1546193	1546498	.	+	.	gene_id "XLOC_005591"; transcript_id "5_00015863"; exon_number "6"; gene_name "uc010ewj.2"; oId "uc010ewj.2"; nearest_ref "uc010ewj.2"; class_code "="; tss_id "TSS5269";
chr2	hg19_knownGene	exon	1417233	1417322	.	+	.	gene_id "XLOC_005591"; transcript_id "5_00015864"; exon_number "1"; gene_name "uc010yin.1"; oId "uc010yin.1"; nearest_ref "uc010yin.1"; class_code "="; tss_id "TSS5270"; p_id "P5515";
chr2	hg19_knownGene	exon	1418180	1418274	.	+	.	gene_id "XLOC_005591"; transcript_id "5_00015864"; exon_number "2"; gene_name "uc010yin.1"; oId "uc010yin.1"; nearest_ref "uc010yin.1"; class_code "="; tss_id "TSS5270"; p_id "P5515";
chr2	hg19_knownGene	exon	1426817	1426901	.	+	.	gene_id "XLOC_005591"; transcript_id "5_00015864"; exon_number "3"; gene_name "uc010yin.1"; oId "uc010yin.1"; nearest_ref "uc010yin.1"; class_code "="; tss_id "TSS5270"; p_id "P5515";
chr2	hg19_knownGene	exon	1437210	1437379	.	+	.	gene_id "XLOC_005591"; transcript_id "5_00015864"; exon_number "4"; gene_name "uc010yin.1"; oId "uc010yin.1"; nearest_ref "uc010yin.1"; class_code "="; tss_id "TSS5270"; p_id "P5515";
chr2	hg19_knownGene	exon	1440024	1440156	.	+	.	gene_id "XLOC_005591"; transcript_id "5_00015864"; exon_number "5"; gene_name "uc010yin.1"; oId "uc010yin.1"; nearest_ref "uc010yin.1"; class_code "="; tss_id "TSS5270"; p_id "P5515";
chr2	hg19_knownGene	exon	1442588	1443171	.	+	.	gene_id "XLOC_005591"; transcript_id "5_00015864"; exon_number "6"; gene_name "uc010yin.1"; oId "uc010yin.1"; nearest_ref "uc010yin.1"; class_code "="; tss_id "TSS5270"; p_id "P5515";
chr2	hg19_knownGene	exon	1417233	1417322	.	+	.	gene_id "XLOC_005591"; transcript_id "5_00015867"; exon_number "1"; gene_name "uc002qww.2"; oId "uc002qww.2"; nearest_ref "uc002qww.2"; class_code "="; tss_id "TSS5270"; p_id "P5513";
chr2	hg19_knownGene	exon	1418180	1418274	.	+	.	gene_id "XLOC_005591"; transcript_id "5_00015867"; exon_number "2"; gene_name "uc002qww.2"; oId "uc002qww.2"; nearest_ref "uc002qww.2"; class_code "="; tss_id "TSS5270"; p_id "P5513";
chr2	hg19_knownGene	exon	1426817	1426901	.	+	.	gene_id "XLOC_005591"; transcript_id "5_00015867"; exon_number "3"; gene_name "uc002qww.2"; oId "uc002qww.2"; nearest_ref "uc002qww.2"; class_code "="; tss_id "TSS5270"; p_id "P5513";
chr2	hg19_knownGene	exon	1437210	1437379	.	+	.	gene_id "XLOC_005591"; transcript_id "5_00015867"; exon_number "4"; gene_name "uc002qww.2"; oId "uc002qww.2"; nearest_ref "uc002qww.2"; class_code "="; tss_id "TSS5270"; p_id "P5513";
chr2	hg19_knownGene	exon	1440024	1440156	.	+	.	gene_id "XLOC_005591"; transcript_id "5_00015867"; exon_number "5"; gene_name "uc002qww.2"; oId "uc002qww.2"; nearest_ref "uc002qww.2"; class_code "="; tss_id "TSS5270"; p_id "P5513";
chr2	hg19_knownGene	exon	1457466	1457595	.	+	.	gene_id "XLOC_005591"; transcript_id "5_00015867"; exon_number "6"; gene_name "uc002qww.2"; oId "uc002qww.2"; nearest_ref "uc002qww.2"; class_code "="; tss_id "TSS5270"; p_id "P5513";
chr2	hg19_knownGene	exon	1459848	1460054	.	+	.	gene_id "XLOC_005591"; transcript_id "5_00015867"; exon_number "7"; gene_name "uc002qww.2"; oId "uc002qww.2"; nearest_ref "uc002qww.2"; class_code "="; tss_id "TSS5270"; p_id "P5513";
chr2	hg19_knownGene	exon	1480858	1481376	.	+	.	gene_id "XLOC_005591"; transcript_id "5_00015867"; exon_number "8"; gene_name "uc002qww.2"; oId "uc002qww.2"; nearest_ref "uc002qww.2"; class_code "="; tss_id "TSS5270"; p_id "P5513";
chr2	hg19_knownGene	exon	1488368	1488626	.	+	.	gene_id "XLOC_005591"; transcript_id "5_00015867"; exon_number "9"; gene_name "uc002qww.2"; oId "uc002qww.2"; nearest_ref "uc002qww.2"; class_code "="; tss_id "TSS5270"; p_id "P5513";
chr2	hg19_knownGene	exon	1491593	1491763	.	+	.	gene_id "XLOC_005591"; transcript_id "5_00015867"; exon_number "10"; gene_name "uc002qww.2"; oId "uc002qww.2"; nearest_ref "uc002qww.2"; class_code "="; tss_id "TSS5270"; p_id "P5513";
chr2	hg19_knownGene	exon	1497574	1497811	.	+	.	gene_id "XLOC_005591"; transcript_id "5_00015867"; exon_number "11"; gene_name "uc002qww.2"; oId "uc002qww.2"; nearest_ref "uc002qww.2"; class_code "="; tss_id "TSS5270"; p_id "P5513";
chr2	hg19_knownGene	exon	1499761	1499969	.	+	.	gene_id "XLOC_005591"; transcript_id "5_00015867"; exon_number "12"; gene_name "uc002qww.2"; oId "uc002qww.2"; nearest_ref "uc002qww.2"; class_code "="; tss_id "TSS5270"; p_id "P5513";
chr2	hg19_knownGene	exon	1500367	1500537	.	+	.	gene_id "XLOC_005591"; transcript_id "5_00015867"; exon_number "13"; gene_name "uc002qww.2"; oId "uc002qww.2"; nearest_ref "uc002qww.2"; class_code "="; tss_id "TSS5270"; p_id "P5513";
chr2	hg19_knownGene	exon	1507720	1507851	.	+	.	gene_id "XLOC_005591"; transcript_id "5_00015867"; exon_number "14"; gene_name "uc002qww.2"; oId "uc002qww.2"; nearest_ref "uc002qww.2"; class_code "="; tss_id "TSS5270"; p_id "P5513";
chr2	hg19_knownGene	exon	1520655	1520754	.	+	.	gene_id "XLOC_005591"; transcript_id "5_00015867"; exon_number "15"; gene_name "uc002qww.2"; oId "uc002qww.2"; nearest_ref "uc002qww.2"; class_code "="; tss_id "TSS5270"; p_id "P5513";
chr2	hg19_knownGene	exon	1544366	1544495	.	+	.	gene_id "XLOC_005591"; transcript_id "5_00015867"; exon_number "16"; gene_name "uc002qww.2"; oId "uc002qww.2"; nearest_ref "uc002qww.2"; class_code "="; tss_id "TSS5270"; p_id "P5513";
chr2	hg19_knownGene	exon	1546193	1546498	.	+	.	gene_id "XLOC_005591"; transcript_id "5_00015867"; exon_number "17"; gene_name "uc002qww.2"; oId "uc002qww.2"; nearest_ref "uc002qww.2"; class_code "="; tss_id "TSS5270"; p_id "P5513";
chr2	hg19_knownGene	exon	1417233	1417322	.	+	.	gene_id "XLOC_005591"; transcript_id "5_00015866"; exon_number "1"; gene_name "uc002qwu.2"; oId "uc002qwu.2"; nearest_ref "uc002qwu.2"; class_code "="; tss_id "TSS5270"; p_id "P5514";
chr2	hg19_knownGene	exon	1418180	1418274	.	+	.	gene_id "XLOC_005591"; transcript_id "5_00015866"; exon_number "2"; gene_name "uc002qwu.2"; oId "uc002qwu.2"; nearest_ref "uc002qwu.2"; class_code "="; tss_id "TSS5270"; p_id "P5514";
chr2	hg19_knownGene	exon	1426817	1426901	.	+	.	gene_id "XLOC_005591"; transcript_id "5_00015866"; exon_number "3"; gene_name "uc002qwu.2"; oId "uc002qwu.2"; nearest_ref "uc002qwu.2"; class_code "="; tss_id "TSS5270"; p_id "P5514";
chr2	hg19_knownGene	exon	1437210	1437379	.	+	.	gene_id "XLOC_005591"; transcript_id "5_00015866"; exon_number "4"; gene_name "uc002qwu.2"; oId "uc002qwu.2"; nearest_ref "uc002qwu.2"; class_code "="; tss_id "TSS5270"; p_id "P5514";
chr2	hg19_knownGene	exon	1440024	1440156	.	+	.	gene_id "XLOC_005591"; transcript_id "5_00015866"; exon_number "5"; gene_name "uc002qwu.2"; oId "uc002qwu.2"; nearest_ref "uc002qwu.2"; class_code "="; tss_id "TSS5270"; p_id "P5514";
chr2	hg19_knownGene	exon	1457466	1457595	.	+	.	gene_id "XLOC_005591"; transcript_id "5_00015866"; exon_number "6"; gene_name "uc002qwu.2"; oId "uc002qwu.2"; nearest_ref "uc002qwu.2"; class_code "="; tss_id "TSS5270"; p_id "P5514";
chr2	hg19_knownGene	exon	1459848	1460054	.	+	.	gene_id "XLOC_005591"; transcript_id "5_00015866"; exon_number "7"; gene_name "uc002qwu.2"; oId "uc002qwu.2"; nearest_ref "uc002qwu.2"; class_code "="; tss_id "TSS5270"; p_id "P5514";
chr2	hg19_knownGene	exon	1480858	1481376	.	+	.	gene_id "XLOC_005591"; transcript_id "5_00015866"; exon_number "8"; gene_name "uc002qwu.2"; oId "uc002qwu.2"; nearest_ref "uc002qwu.2"; class_code "="; tss_id "TSS5270"; p_id "P5514";
chr2	hg19_knownGene	exon	1488368	1488626	.	+	.	gene_id "XLOC_005591"; transcript_id "5_00015866"; exon_number "9"; gene_name "uc002qwu.2"; oId "uc002qwu.2"; nearest_ref "uc002qwu.2"; class_code "="; tss_id "TSS5270"; p_id "P5514";
chr2	hg19_knownGene	exon	1497574	1497811	.	+	.	gene_id "XLOC_005591"; transcript_id "5_00015866"; exon_number "10"; gene_name "uc002qwu.2"; oId "uc002qwu.2"; nearest_ref "uc002qwu.2"; class_code "="; tss_id "TSS5270"; p_id "P5514";
chr2	hg19_knownGene	exon	1499761	1499969	.	+	.	gene_id "XLOC_005591"; transcript_id "5_00015866"; exon_number "11"; gene_name "uc002qwu.2"; oId "uc002qwu.2"; nearest_ref "uc002qwu.2"; class_code "="; tss_id "TSS5270"; p_id "P5514";
chr2	hg19_knownGene	exon	1500367	1500537	.	+	.	gene_id "XLOC_005591"; transcript_id "5_00015866"; exon_number "12"; gene_name "uc002qwu.2"; oId "uc002qwu.2"; nearest_ref "uc002qwu.2"; class_code "="; tss_id "TSS5270"; p_id "P5514";
chr2	hg19_knownGene	exon	1507720	1507851	.	+	.	gene_id "XLOC_005591"; transcript_id "5_00015866"; exon_number "13"; gene_name "uc002qwu.2"; oId "uc002qwu.2"; nearest_ref "uc002qwu.2"; class_code "="; tss_id "TSS5270"; p_id "P5514";
chr2	hg19_knownGene	exon	1520655	1520754	.	+	.	gene_id "XLOC_005591"; transcript_id "5_00015866"; exon_number "14"; gene_name "uc002qwu.2"; oId "uc002qwu.2"; nearest_ref "uc002qwu.2"; class_code "="; tss_id "TSS5270"; p_id "P5514";
chr2	hg19_knownGene	exon	1544366	1544495	.	+	.	gene_id "XLOC_005591"; transcript_id "5_00015866"; exon_number "15"; gene_name "uc002qwu.2"; oId "uc002qwu.2"; nearest_ref "uc002qwu.2"; class_code "="; tss_id "TSS5270"; p_id "P5514";
chr2	hg19_knownGene	exon	1546193	1546498	.	+	.	gene_id "XLOC_005591"; transcript_id "5_00015866"; exon_number "16"; gene_name "uc002qwu.2"; oId "uc002qwu.2"; nearest_ref "uc002qwu.2"; class_code "="; tss_id "TSS5270"; p_id "P5514";
chr2	Cufflinks	exon	1417233	1417317	.	+	.	gene_id "XLOC_005591"; transcript_id "5_00015865"; exon_number "1"; gene_name "uc002qwr.2"; oId "uc002qwr.2_ext"; nearest_ref "uc002qwr.2"; class_code "="; tss_id "TSS5270"; p_id "P5513";
chr2	Cufflinks	exon	1418180	1418274	.	+	.	gene_id "XLOC_005591"; transcript_id "5_00015865"; exon_number "2"; gene_name "uc002qwr.2"; oId "uc002qwr.2_ext"; nearest_ref "uc002qwr.2"; class_code "="; tss_id "TSS5270"; p_id "P5513";
chr2	Cufflinks	exon	1426817	1426901	.	+	.	gene_id "XLOC_005591"; transcript_id "5_00015865"; exon_number "3"; gene_name "uc002qwr.2"; oId "uc002qwr.2_ext"; nearest_ref "uc002qwr.2"; class_code "="; tss_id "TSS5270"; p_id "P5513";
chr2	Cufflinks	exon	1437210	1437379	.	+	.	gene_id "XLOC_005591"; transcript_id "5_00015865"; exon_number "4"; gene_name "uc002qwr.2"; oId "uc002qwr.2_ext"; nearest_ref "uc002qwr.2"; class_code "="; tss_id "TSS5270"; p_id "P5513";
chr2	Cufflinks	exon	1440024	1440156	.	+	.	gene_id "XLOC_005591"; transcript_id "5_00015865"; exon_number "5"; gene_name "uc002qwr.2"; oId "uc002qwr.2_ext"; nearest_ref "uc002qwr.2"; class_code "="; tss_id "TSS5270"; p_id "P5513";
chr2	Cufflinks	exon	1457466	1457595	.	+	.	gene_id "XLOC_005591"; transcript_id "5_00015865"; exon_number "6"; gene_name "uc002qwr.2"; oId "uc002qwr.2_ext"; nearest_ref "uc002qwr.2"; class_code "="; tss_id "TSS5270"; p_id "P5513";
chr2	Cufflinks	exon	1459848	1460054	.	+	.	gene_id "XLOC_005591"; transcript_id "5_00015865"; exon_number "7"; gene_name "uc002qwr.2"; oId "uc002qwr.2_ext"; nearest_ref "uc002qwr.2"; class_code "="; tss_id "TSS5270"; p_id "P5513";
chr2	Cufflinks	exon	1480858	1481376	.	+	.	gene_id "XLOC_005591"; transcript_id "5_00015865"; exon_number "8"; gene_name "uc002qwr.2"; oId "uc002qwr.2_ext"; nearest_ref "uc002qwr.2"; class_code "="; tss_id "TSS5270"; p_id "P5513";
chr2	Cufflinks	exon	1488368	1488626	.	+	.	gene_id "XLOC_005591"; transcript_id "5_00015865"; exon_number "9"; gene_name "uc002qwr.2"; oId "uc002qwr.2_ext"; nearest_ref "uc002qwr.2"; class_code "="; tss_id "TSS5270"; p_id "P5513";
chr2	Cufflinks	exon	1491593	1491763	.	+	.	gene_id "XLOC_005591"; transcript_id "5_00015865"; exon_number "10"; gene_name "uc002qwr.2"; oId "uc002qwr.2_ext"; nearest_ref "uc002qwr.2"; class_code "="; tss_id "TSS5270"; p_id "P5513";
chr2	Cufflinks	exon	1497574	1497811	.	+	.	gene_id "XLOC_005591"; transcript_id "5_00015865"; exon_number "11"; gene_name "uc002qwr.2"; oId "uc002qwr.2_ext"; nearest_ref "uc002qwr.2"; class_code "="; tss_id "TSS5270"; p_id "P5513";
chr2	Cufflinks	exon	1499761	1499969	.	+	.	gene_id "XLOC_005591"; transcript_id "5_00015865"; exon_number "12"; gene_name "uc002qwr.2"; oId "uc002qwr.2_ext"; nearest_ref "uc002qwr.2"; class_code "="; tss_id "TSS5270"; p_id "P5513";
chr2	Cufflinks	exon	1500367	1500537	.	+	.	gene_id "XLOC_005591"; transcript_id "5_00015865"; exon_number "13"; gene_name "uc002qwr.2"; oId "uc002qwr.2_ext"; nearest_ref "uc002qwr.2"; class_code "="; tss_id "TSS5270"; p_id "P5513";
chr2	Cufflinks	exon	1507720	1507851	.	+	.	gene_id "XLOC_005591"; transcript_id "5_00015865"; exon_number "14"; gene_name "uc002qwr.2"; oId "uc002qwr.2_ext"; nearest_ref "uc002qwr.2"; class_code "="; tss_id "TSS5270"; p_id "P5513";
chr2	Cufflinks	exon	1520655	1520754	.	+	.	gene_id "XLOC_005591"; transcript_id "5_00015865"; exon_number "15"; gene_name "uc002qwr.2"; oId "uc002qwr.2_ext"; nearest_ref "uc002qwr.2"; class_code "="; tss_id "TSS5270"; p_id "P5513";
chr2	Cufflinks	exon	1544366	1544495	.	+	.	gene_id "XLOC_005591"; transcript_id "5_00015865"; exon_number "16"; gene_name "uc002qwr.2"; oId "uc002qwr.2_ext"; nearest_ref "uc002qwr.2"; class_code "="; tss_id "TSS5270"; p_id "P5513";
chr2	Cufflinks	exon	1546193	1546498	.	+	.	gene_id "XLOC_005591"; transcript_id "5_00015865"; exon_number "17"; gene_name "uc002qwr.2"; oId "uc002qwr.2_ext"; nearest_ref "uc002qwr.2"; class_code "="; tss_id "TSS5270"; p_id "P5513";
chr2	hg19_knownGene	exon	1417236	1417317	.	+	.	gene_id "XLOC_005591"; transcript_id "5_00015868"; exon_number "1"; gene_name "uc002qwx.2"; oId "uc002qwx.2"; nearest_ref "uc002qwx.2"; class_code "="; tss_id "TSS5270"; p_id "P5514";
chr2	hg19_knownGene	exon	1418180	1418274	.	+	.	gene_id "XLOC_005591"; transcript_id "5_00015868"; exon_number "2"; gene_name "uc002qwx.2"; oId "uc002qwx.2"; nearest_ref "uc002qwx.2"; class_code "="; tss_id "TSS5270"; p_id "P5514";
chr2	hg19_knownGene	exon	1426817	1426901	.	+	.	gene_id "XLOC_005591"; transcript_id "5_00015868"; exon_number "3"; gene_name "uc002qwx.2"; oId "uc002qwx.2"; nearest_ref "uc002qwx.2"; class_code "="; tss_id "TSS5270"; p_id "P5514";
chr2	hg19_knownGene	exon	1437210	1437379	.	+	.	gene_id "XLOC_005591"; transcript_id "5_00015868"; exon_number "4"; gene_name "uc002qwx.2"; oId "uc002qwx.2"; nearest_ref "uc002qwx.2"; class_code "="; tss_id "TSS5270"; p_id "P5514";
chr2	hg19_knownGene	exon	1440024	1440156	.	+	.	gene_id "XLOC_005591"; transcript_id "5_00015868"; exon_number "5"; gene_name "uc002qwx.2"; oId "uc002qwx.2"; nearest_ref "uc002qwx.2"; class_code "="; tss_id "TSS5270"; p_id "P5514";
chr2	hg19_knownGene	exon	1457466	1457595	.	+	.	gene_id "XLOC_005591"; transcript_id "5_00015868"; exon_number "6"; gene_name "uc002qwx.2"; oId "uc002qwx.2"; nearest_ref "uc002qwx.2"; class_code "="; tss_id "TSS5270"; p_id "P5514";
chr2	hg19_knownGene	exon	1459848	1460054	.	+	.	gene_id "XLOC_005591"; transcript_id "5_00015868"; exon_number "7"; gene_name "uc002qwx.2"; oId "uc002qwx.2"; nearest_ref "uc002qwx.2"; class_code "="; tss_id "TSS5270"; p_id "P5514";
chr2	hg19_knownGene	exon	1480858	1481376	.	+	.	gene_id "XLOC_005591"; transcript_id "5_00015868"; exon_number "8"; gene_name "uc002qwx.2"; oId "uc002qwx.2"; nearest_ref "uc002qwx.2"; class_code "="; tss_id "TSS5270"; p_id "P5514";
chr2	hg19_knownGene	exon	1488368	1488626	.	+	.	gene_id "XLOC_005591"; transcript_id "5_00015868"; exon_number "9"; gene_name "uc002qwx.2"; oId "uc002qwx.2"; nearest_ref "uc002qwx.2"; class_code "="; tss_id "TSS5270"; p_id "P5514";
chr2	hg19_knownGene	exon	1497574	1497811	.	+	.	gene_id "XLOC_005591"; transcript_id "5_00015868"; exon_number "10"; gene_name "uc002qwx.2"; oId "uc002qwx.2"; nearest_ref "uc002qwx.2"; class_code "="; tss_id "TSS5270"; p_id "P5514";
chr2	hg19_knownGene	exon	1499761	1499969	.	+	.	gene_id "XLOC_005591"; transcript_id "5_00015868"; exon_number "11"; gene_name "uc002qwx.2"; oId "uc002qwx.2"; nearest_ref "uc002qwx.2"; class_code "="; tss_id "TSS5270"; p_id "P5514";
chr2	hg19_knownGene	exon	1500367	1500537	.	+	.	gene_id "XLOC_005591"; transcript_id "5_00015868"; exon_number "12"; gene_name "uc002qwx.2"; oId "uc002qwx.2"; nearest_ref "uc002qwx.2"; class_code "="; tss_id "TSS5270"; p_id "P5514";
chr2	hg19_knownGene	exon	1507720	1507851	.	+	.	gene_id "XLOC_005591"; transcript_id "5_00015868"; exon_number "13"; gene_name "uc002qwx.2"; oId "uc002qwx.2"; nearest_ref "uc002qwx.2"; class_code "="; tss_id "TSS5270"; p_id "P5514";
chr2	hg19_knownGene	exon	1520655	1520754	.	+	.	gene_id "XLOC_005591"; transcript_id "5_00015868"; exon_number "14"; gene_name "uc002qwx.2"; oId "uc002qwx.2"; nearest_ref "uc002qwx.2"; class_code "="; tss_id "TSS5270"; p_id "P5514";
chr2	hg19_knownGene	exon	1544366	1544495	.	+	.	gene_id "XLOC_005591"; transcript_id "5_00015868"; exon_number "15"; gene_name "uc002qwx.2"; oId "uc002qwx.2"; nearest_ref "uc002qwx.2"; class_code "="; tss_id "TSS5270"; p_id "P5514";
chr2	hg19_knownGene	exon	1546193	1546498	.	+	.	gene_id "XLOC_005591"; transcript_id "5_00015868"; exon_number "16"; gene_name "uc002qwx.2"; oId "uc002qwx.2"; nearest_ref "uc002qwx.2"; class_code "="; tss_id "TSS5270"; p_id "P5514";
chr2	hg19_knownGene	exon	1418180	1418274	.	+	.	gene_id "XLOC_005591"; transcript_id "5_00015870"; exon_number "1"; gene_name "uc010yip.1"; oId "uc010yip.1"; nearest_ref "uc010yip.1"; class_code "="; tss_id "TSS5271"; p_id "P5512";
chr2	hg19_knownGene	exon	1426817	1426901	.	+	.	gene_id "XLOC_005591"; transcript_id "5_00015870"; exon_number "2"; gene_name "uc010yip.1"; oId "uc010yip.1"; nearest_ref "uc010yip.1"; class_code "="; tss_id "TSS5271"; p_id "P5512";
chr2	hg19_knownGene	exon	1437210	1437379	.	+	.	gene_id "XLOC_005591"; transcript_id "5_00015870"; exon_number "3"; gene_name "uc010yip.1"; oId "uc010yip.1"; nearest_ref "uc010yip.1"; class_code "="; tss_id "TSS5271"; p_id "P5512";
chr2	hg19_knownGene	exon	1440024	1440156	.	+	.	gene_id "XLOC_005591"; transcript_id "5_00015870"; exon_number "4"; gene_name "uc010yip.1"; oId "uc010yip.1"; nearest_ref "uc010yip.1"; class_code "="; tss_id "TSS5271"; p_id "P5512";
chr2	hg19_knownGene	exon	1457466	1457595	.	+	.	gene_id "XLOC_005591"; transcript_id "5_00015870"; exon_number "5"; gene_name "uc010yip.1"; oId "uc010yip.1"; nearest_ref "uc010yip.1"; class_code "="; tss_id "TSS5271"; p_id "P5512";
chr2	hg19_knownGene	exon	1459848	1460054	.	+	.	gene_id "XLOC_005591"; transcript_id "5_00015870"; exon_number "6"; gene_name "uc010yip.1"; oId "uc010yip.1"; nearest_ref "uc010yip.1"; class_code "="; tss_id "TSS5271"; p_id "P5512";
chr2	hg19_knownGene	exon	1480858	1481376	.	+	.	gene_id "XLOC_005591"; transcript_id "5_00015870"; exon_number "7"; gene_name "uc010yip.1"; oId "uc010yip.1"; nearest_ref "uc010yip.1"; class_code "="; tss_id "TSS5271"; p_id "P5512";
chr2	hg19_knownGene	exon	1488368	1488626	.	+	.	gene_id "XLOC_005591"; transcript_id "5_00015870"; exon_number "8"; gene_name "uc010yip.1"; oId "uc010yip.1"; nearest_ref "uc010yip.1"; class_code "="; tss_id "TSS5271"; p_id "P5512";
chr2	hg19_knownGene	exon	1491593	1491763	.	+	.	gene_id "XLOC_005591"; transcript_id "5_00015870"; exon_number "9"; gene_name "uc010yip.1"; oId "uc010yip.1"; nearest_ref "uc010yip.1"; class_code "="; tss_id "TSS5271"; p_id "P5512";
chr2	hg19_knownGene	exon	1497574	1497811	.	+	.	gene_id "XLOC_005591"; transcript_id "5_00015870"; exon_number "10"; gene_name "uc010yip.1"; oId "uc010yip.1"; nearest_ref "uc010yip.1"; class_code "="; tss_id "TSS5271"; p_id "P5512";
chr2	hg19_knownGene	exon	1499761	1499969	.	+	.	gene_id "XLOC_005591"; transcript_id "5_00015870"; exon_number "11"; gene_name "uc010yip.1"; oId "uc010yip.1"; nearest_ref "uc010yip.1"; class_code "="; tss_id "TSS5271"; p_id "P5512";
chr2	hg19_knownGene	exon	1500367	1500537	.	+	.	gene_id "XLOC_005591"; transcript_id "5_00015870"; exon_number "12"; gene_name "uc010yip.1"; oId "uc010yip.1"; nearest_ref "uc010yip.1"; class_code "="; tss_id "TSS5271"; p_id "P5512";
chr2	hg19_knownGene	exon	1520655	1520754	.	+	.	gene_id "XLOC_005591"; transcript_id "5_00015870"; exon_number "13"; gene_name "uc010yip.1"; oId "uc010yip.1"; nearest_ref "uc010yip.1"; class_code "="; tss_id "TSS5271"; p_id "P5512";
chr2	hg19_knownGene	exon	1544366	1544495	.	+	.	gene_id "XLOC_005591"; transcript_id "5_00015870"; exon_number "14"; gene_name "uc010yip.1"; oId "uc010yip.1"; nearest_ref "uc010yip.1"; class_code "="; tss_id "TSS5271"; p_id "P5512";
chr2	hg19_knownGene	exon	1546193	1546498	.	+	.	gene_id "XLOC_005591"; transcript_id "5_00015870"; exon_number "15"; gene_name "uc010yip.1"; oId "uc010yip.1"; nearest_ref "uc010yip.1"; class_code "="; tss_id "TSS5271"; p_id "P5512";
chr2	hg19_knownGene	exon	1418180	1418274	.	+	.	gene_id "XLOC_005591"; transcript_id "5_00015869"; exon_number "1"; gene_name "uc010yio.1"; oId "uc010yio.1"; nearest_ref "uc010yio.1"; class_code "="; tss_id "TSS5271"; p_id "P5516";
chr2	hg19_knownGene	exon	1426817	1426901	.	+	.	gene_id "XLOC_005591"; transcript_id "5_00015869"; exon_number "2"; gene_name "uc010yio.1"; oId "uc010yio.1"; nearest_ref "uc010yio.1"; class_code "="; tss_id "TSS5271"; p_id "P5516";
chr2	hg19_knownGene	exon	1437210	1437379	.	+	.	gene_id "XLOC_005591"; transcript_id "5_00015869"; exon_number "3"; gene_name "uc010yio.1"; oId "uc010yio.1"; nearest_ref "uc010yio.1"; class_code "="; tss_id "TSS5271"; p_id "P5516";
chr2	hg19_knownGene	exon	1440024	1440156	.	+	.	gene_id "XLOC_005591"; transcript_id "5_00015869"; exon_number "4"; gene_name "uc010yio.1"; oId "uc010yio.1"; nearest_ref "uc010yio.1"; class_code "="; tss_id "TSS5271"; p_id "P5516";
chr2	hg19_knownGene	exon	1457466	1457595	.	+	.	gene_id "XLOC_005591"; transcript_id "5_00015869"; exon_number "5"; gene_name "uc010yio.1"; oId "uc010yio.1"; nearest_ref "uc010yio.1"; class_code "="; tss_id "TSS5271"; p_id "P5516";
chr2	hg19_knownGene	exon	1459848	1460054	.	+	.	gene_id "XLOC_005591"; transcript_id "5_00015869"; exon_number "6"; gene_name "uc010yio.1"; oId "uc010yio.1"; nearest_ref "uc010yio.1"; class_code "="; tss_id "TSS5271"; p_id "P5516";
chr2	hg19_knownGene	exon	1488368	1488626	.	+	.	gene_id "XLOC_005591"; transcript_id "5_00015869"; exon_number "7"; gene_name "uc010yio.1"; oId "uc010yio.1"; nearest_ref "uc010yio.1"; class_code "="; tss_id "TSS5271"; p_id "P5516";
chr2	hg19_knownGene	exon	1491593	1491763	.	+	.	gene_id "XLOC_005591"; transcript_id "5_00015869"; exon_number "8"; gene_name "uc010yio.1"; oId "uc010yio.1"; nearest_ref "uc010yio.1"; class_code "="; tss_id "TSS5271"; p_id "P5516";
chr2	hg19_knownGene	exon	1497574	1497811	.	+	.	gene_id "XLOC_005591"; transcript_id "5_00015869"; exon_number "9"; gene_name "uc010yio.1"; oId "uc010yio.1"; nearest_ref "uc010yio.1"; class_code "="; tss_id "TSS5271"; p_id "P5516";
chr2	hg19_knownGene	exon	1499761	1499969	.	+	.	gene_id "XLOC_005591"; transcript_id "5_00015869"; exon_number "10"; gene_name "uc010yio.1"; oId "uc010yio.1"; nearest_ref "uc010yio.1"; class_code "="; tss_id "TSS5271"; p_id "P5516";
chr2	hg19_knownGene	exon	1500367	1500537	.	+	.	gene_id "XLOC_005591"; transcript_id "5_00015869"; exon_number "11"; gene_name "uc010yio.1"; oId "uc010yio.1"; nearest_ref "uc010yio.1"; class_code "="; tss_id "TSS5271"; p_id "P5516";
chr2	hg19_knownGene	exon	1507720	1507851	.	+	.	gene_id "XLOC_005591"; transcript_id "5_00015869"; exon_number "12"; gene_name "uc010yio.1"; oId "uc010yio.1"; nearest_ref "uc010yio.1"; class_code "="; tss_id "TSS5271"; p_id "P5516";
chr2	hg19_knownGene	exon	1520655	1520754	.	+	.	gene_id "XLOC_005591"; transcript_id "5_00015869"; exon_number "13"; gene_name "uc010yio.1"; oId "uc010yio.1"; nearest_ref "uc010yio.1"; class_code "="; tss_id "TSS5271"; p_id "P5516";
chr2	hg19_knownGene	exon	1544366	1544495	.	+	.	gene_id "XLOC_005591"; transcript_id "5_00015869"; exon_number "14"; gene_name "uc010yio.1"; oId "uc010yio.1"; nearest_ref "uc010yio.1"; class_code "="; tss_id "TSS5271"; p_id "P5516";
chr2	hg19_knownGene	exon	1546193	1546498	.	+	.	gene_id "XLOC_005591"; transcript_id "5_00015869"; exon_number "15"; gene_name "uc010yio.1"; oId "uc010yio.1"; nearest_ref "uc010yio.1"; class_code "="; tss_id "TSS5271"; p_id "P5516";
chr2	hg19_knownGene	exon	1488368	1488626	.	+	.	gene_id "XLOC_005591"; transcript_id "5_00015871"; exon_number "1"; gene_name "uc002qwy.1"; oId "uc002qwy.1"; nearest_ref "uc002qwy.1"; class_code "="; tss_id "TSS5272"; p_id "P5517";
chr2	hg19_knownGene	exon	1497574	1497811	.	+	.	gene_id "XLOC_005591"; transcript_id "5_00015871"; exon_number "2"; gene_name "uc002qwy.1"; oId "uc002qwy.1"; nearest_ref "uc002qwy.1"; class_code "="; tss_id "TSS5272"; p_id "P5517";
chr2	hg19_knownGene	exon	1499761	1499969	.	+	.	gene_id "XLOC_005591"; transcript_id "5_00015871"; exon_number "3"; gene_name "uc002qwy.1"; oId "uc002qwy.1"; nearest_ref "uc002qwy.1"; class_code "="; tss_id "TSS5272"; p_id "P5517";
chr2	hg19_knownGene	exon	1500367	1500537	.	+	.	gene_id "XLOC_005591"; transcript_id "5_00015871"; exon_number "4"; gene_name "uc002qwy.1"; oId "uc002qwy.1"; nearest_ref "uc002qwy.1"; class_code "="; tss_id "TSS5272"; p_id "P5517";
chr2	hg19_knownGene	exon	1520655	1520754	.	+	.	gene_id "XLOC_005591"; transcript_id "5_00015871"; exon_number "5"; gene_name "uc002qwy.1"; oId "uc002qwy.1"; nearest_ref "uc002qwy.1"; class_code "="; tss_id "TSS5272"; p_id "P5517";
chr2	hg19_knownGene	exon	1544366	1544495	.	+	.	gene_id "XLOC_005591"; transcript_id "5_00015871"; exon_number "6"; gene_name "uc002qwy.1"; oId "uc002qwy.1"; nearest_ref "uc002qwy.1"; class_code "="; tss_id "TSS5272"; p_id "P5517";
chr2	hg19_knownGene	exon	1488368	1488626	.	+	.	gene_id "XLOC_005591"; transcript_id "5_00015872"; exon_number "1"; gene_name "uc002qwz.2"; oId "uc002qwz.2"; nearest_ref "uc002qwz.2"; class_code "="; tss_id "TSS5272";
chr2	hg19_knownGene	exon	1497574	1497811	.	+	.	gene_id "XLOC_005591"; transcript_id "5_00015872"; exon_number "2"; gene_name "uc002qwz.2"; oId "uc002qwz.2"; nearest_ref "uc002qwz.2"; class_code "="; tss_id "TSS5272";
chr2	hg19_knownGene	exon	1520655	1520754	.	+	.	gene_id "XLOC_005591"; transcript_id "5_00015872"; exon_number "3"; gene_name "uc002qwz.2"; oId "uc002qwz.2"; nearest_ref "uc002qwz.2"; class_code "="; tss_id "TSS5272";
chr2	hg19_knownGene	exon	1546193	1546498	.	+	.	gene_id "XLOC_005591"; transcript_id "5_00015872"; exon_number "4"; gene_name "uc002qwz.2"; oId "uc002qwz.2"; nearest_ref "uc002qwz.2"; class_code "="; tss_id "TSS5272";
chr2	Cufflinks	exon	1713900	1714267	.	+	.	gene_id "XLOC_005592"; transcript_id "5_00021548"; exon_number "1"; gene_name "uc002qxa.2"; oId "SC4.16960.1"; nearest_ref "uc002qxa.2"; class_code "i";
chr2	Cufflinks	exon	1749067	1750427	.	+	.	gene_id "XLOC_005593"; transcript_id "5_00024268"; exon_number "1"; oId "upf1_r4.19978.1"; class_code "u";
chr2	Cufflinks	exon	1750364	1751120	.	+	.	gene_id "XLOC_005593"; transcript_id "5_00023293"; exon_number "1"; oId "upf3.11511.1"; class_code "u";
chr2	Cufflinks	exon	1751501	1752384	.	+	.	gene_id "XLOC_005594"; transcript_id "5_00023294"; exon_number "1"; oId "upf3.11512.1"; class_code "u";
chr2	Cufflinks	exon	1752145	1752896	.	+	.	gene_id "XLOC_005594"; transcript_id "5_00024270"; exon_number "1"; oId "upf1_r4.19980.1"; class_code "u";
chr2	Cufflinks	exon	1752985	1753556	.	+	.	gene_id "XLOC_005595"; transcript_id "5_00024271"; exon_number "1"; oId "upf1_r4.19979.1"; class_code "u";
chr2	Cufflinks	exon	1753619	1754122	.	+	.	gene_id "XLOC_005596"; transcript_id "5_00024272"; exon_number "1"; oId "upf1_r4.19981.1"; class_code "u";
chr2	Cufflinks	exon	1754493	1754900	.	+	.	gene_id "XLOC_005597"; transcript_id "5_00024273"; exon_number "1"; oId "upf1_r4.19982.1"; class_code "u";
chr2	Cufflinks	exon	1755167	1755246	.	+	.	gene_id "XLOC_005598"; transcript_id "5_00024274"; exon_number "1"; oId "upf1_r4.19983.1"; class_code "u"; tss_id "TSS5273";
chr2	Cufflinks	exon	1756544	1756661	.	+	.	gene_id "XLOC_005598"; transcript_id "5_00024274"; exon_number "2"; oId "upf1_r4.19983.1"; class_code "u"; tss_id "TSS5273";
chr2	Cufflinks	exon	1757214	1757621	.	+	.	gene_id "XLOC_005599"; transcript_id "5_00024275"; exon_number "1"; oId "upf1_r4.19984.1"; class_code "u";
chr2	Cufflinks	exon	1805009	1806464	.	+	.	gene_id "XLOC_005600"; transcript_id "5_00021549"; exon_number "1"; gene_name "uc010ewk.2"; oId "SC4.16860.1"; nearest_ref "uc010ewk.2"; class_code "x";
chr2	hg19_knownGene	exon	2323004	2323155	.	+	.	gene_id "XLOC_005601"; transcript_id "5_00015873"; exon_number "1"; gene_name "uc002qxg.1"; oId "uc002qxg.1"; nearest_ref "uc002qxg.1"; class_code "="; tss_id "TSS5275";
chr2	hg19_knownGene	exon	2327791	2330880	.	+	.	gene_id "XLOC_005601"; transcript_id "5_00015873"; exon_number "2"; gene_name "uc002qxg.1"; oId "uc002qxg.1"; nearest_ref "uc002qxg.1"; class_code "="; tss_id "TSS5275";
chr2	Cufflinks	exon	3376783	3376923	.	+	.	gene_id "XLOC_005602"; transcript_id "5_00024278"; exon_number "1"; gene_name "uc002qxj.2"; oId "upf1_r4.20057.1"; nearest_ref "uc002qxj.2"; class_code "i";
chr2	Cufflinks	exon	3381991	3382442	.	+	.	gene_id "XLOC_005603"; transcript_id "5_00021550"; exon_number "1"; oId "SC4.16864.1"; class_code "u";
chr2	Cufflinks	exon	3382498	3382669	.	+	.	gene_id "XLOC_005604"; transcript_id "5_00024279"; exon_number "1"; oId "upf1_r4.19986.1"; class_code "u";
chr2	Cufflinks	exon	3383375	3383647	.	+	.	gene_id "XLOC_005605"; transcript_id "5_00015875"; exon_number "1"; gene_name "uc002qxl.1"; oId "uc002qxl.1_ext"; nearest_ref "uc002qxl.1"; class_code "="; tss_id "TSS5276"; p_id "P5520";
chr2	Cufflinks	exon	3391391	3392771	.	+	.	gene_id "XLOC_005605"; transcript_id "5_00015875"; exon_number "2"; gene_name "uc002qxl.1"; oId "uc002qxl.1_ext"; nearest_ref "uc002qxl.1"; class_code "="; tss_id "TSS5276"; p_id "P5520";
chr2	Cufflinks	exon	3383375	3383647	.	+	.	gene_id "XLOC_005605"; transcript_id "5_00024280"; exon_number "1"; gene_name "uc010ewm.1"; oId "upf1_r4.20061.2"; nearest_ref "uc010ewm.1"; class_code "j"; tss_id "TSS5276";
chr2	Cufflinks	exon	3391391	3392441	.	+	.	gene_id "XLOC_005605"; transcript_id "5_00024280"; exon_number "2"; gene_name "uc010ewm.1"; oId "upf1_r4.20061.2"; nearest_ref "uc010ewm.1"; class_code "j"; tss_id "TSS5276";
chr2	Cufflinks	exon	3405548	3405664	.	+	.	gene_id "XLOC_005605"; transcript_id "5_00024280"; exon_number "3"; gene_name "uc010ewm.1"; oId "upf1_r4.20061.2"; nearest_ref "uc010ewm.1"; class_code "j"; tss_id "TSS5276";
chr2	Cufflinks	exon	3425652	3425765	.	+	.	gene_id "XLOC_005605"; transcript_id "5_00024280"; exon_number "4"; gene_name "uc010ewm.1"; oId "upf1_r4.20061.2"; nearest_ref "uc010ewm.1"; class_code "j"; tss_id "TSS5276";
chr2	Cufflinks	exon	3428296	3428434	.	+	.	gene_id "XLOC_005605"; transcript_id "5_00024280"; exon_number "5"; gene_name "uc010ewm.1"; oId "upf1_r4.20061.2"; nearest_ref "uc010ewm.1"; class_code "j"; tss_id "TSS5276";
chr2	Cufflinks	exon	3447550	3447662	.	+	.	gene_id "XLOC_005605"; transcript_id "5_00024280"; exon_number "6"; gene_name "uc010ewm.1"; oId "upf1_r4.20061.2"; nearest_ref "uc010ewm.1"; class_code "j"; tss_id "TSS5276";
chr2	Cufflinks	exon	3460718	3460925	.	+	.	gene_id "XLOC_005605"; transcript_id "5_00024280"; exon_number "7"; gene_name "uc010ewm.1"; oId "upf1_r4.20061.2"; nearest_ref "uc010ewm.1"; class_code "j"; tss_id "TSS5276";
chr2	Cufflinks	exon	3383375	3383647	.	+	.	gene_id "XLOC_005605"; transcript_id "5_00015876"; exon_number "1"; gene_name "uc002qxm.1"; oId "uc002qxm.1_ext"; nearest_ref "uc002qxm.1"; class_code "="; tss_id "TSS5276"; p_id "P5519";
chr2	Cufflinks	exon	3391391	3392441	.	+	.	gene_id "XLOC_005605"; transcript_id "5_00015876"; exon_number "2"; gene_name "uc002qxm.1"; oId "uc002qxm.1_ext"; nearest_ref "uc002qxm.1"; class_code "="; tss_id "TSS5276"; p_id "P5519";
chr2	Cufflinks	exon	3405548	3405664	.	+	.	gene_id "XLOC_005605"; transcript_id "5_00015876"; exon_number "3"; gene_name "uc002qxm.1"; oId "uc002qxm.1_ext"; nearest_ref "uc002qxm.1"; class_code "="; tss_id "TSS5276"; p_id "P5519";
chr2	Cufflinks	exon	3425652	3425765	.	+	.	gene_id "XLOC_005605"; transcript_id "5_00015876"; exon_number "4"; gene_name "uc002qxm.1"; oId "uc002qxm.1_ext"; nearest_ref "uc002qxm.1"; class_code "="; tss_id "TSS5276"; p_id "P5519";
chr2	Cufflinks	exon	3428296	3428434	.	+	.	gene_id "XLOC_005605"; transcript_id "5_00015876"; exon_number "5"; gene_name "uc002qxm.1"; oId "uc002qxm.1_ext"; nearest_ref "uc002qxm.1"; class_code "="; tss_id "TSS5276"; p_id "P5519";
chr2	Cufflinks	exon	3447550	3447662	.	+	.	gene_id "XLOC_005605"; transcript_id "5_00015876"; exon_number "6"; gene_name "uc002qxm.1"; oId "uc002qxm.1_ext"; nearest_ref "uc002qxm.1"; class_code "="; tss_id "TSS5276"; p_id "P5519";
chr2	Cufflinks	exon	3461392	3461464	.	+	.	gene_id "XLOC_005605"; transcript_id "5_00015876"; exon_number "7"; gene_name "uc002qxm.1"; oId "uc002qxm.1_ext"; nearest_ref "uc002qxm.1"; class_code "="; tss_id "TSS5276"; p_id "P5519";
chr2	Cufflinks	exon	3464034	3464107	.	+	.	gene_id "XLOC_005605"; transcript_id "5_00015876"; exon_number "8"; gene_name "uc002qxm.1"; oId "uc002qxm.1_ext"; nearest_ref "uc002qxm.1"; class_code "="; tss_id "TSS5276"; p_id "P5519";
chr2	Cufflinks	exon	3469368	3469466	.	+	.	gene_id "XLOC_005605"; transcript_id "5_00015876"; exon_number "9"; gene_name "uc002qxm.1"; oId "uc002qxm.1_ext"; nearest_ref "uc002qxm.1"; class_code "="; tss_id "TSS5276"; p_id "P5519";
chr2	Cufflinks	exon	3481466	3481566	.	+	.	gene_id "XLOC_005605"; transcript_id "5_00015876"; exon_number "10"; gene_name "uc002qxm.1"; oId "uc002qxm.1_ext"; nearest_ref "uc002qxm.1"; class_code "="; tss_id "TSS5276"; p_id "P5519";
chr2	Cufflinks	exon	3482617	3482704	.	+	.	gene_id "XLOC_005605"; transcript_id "5_00015876"; exon_number "11"; gene_name "uc002qxm.1"; oId "uc002qxm.1_ext"; nearest_ref "uc002qxm.1"; class_code "="; tss_id "TSS5276"; p_id "P5519";
chr2	Cufflinks	exon	3482990	3483342	.	+	.	gene_id "XLOC_005605"; transcript_id "5_00015876"; exon_number "12"; gene_name "uc002qxm.1"; oId "uc002qxm.1_ext"; nearest_ref "uc002qxm.1"; class_code "="; tss_id "TSS5276"; p_id "P5519";
chr2	Cufflinks	exon	3383444	3383610	.	+	.	gene_id "XLOC_005605"; transcript_id "5_00015874"; exon_number "1"; gene_name "uc002qxn.1"; oId "uc002qxn.1_ext"; nearest_ref "uc002qxn.1"; class_code "="; tss_id "TSS5276"; p_id "P5519";
chr2	Cufflinks	exon	3391391	3392441	.	+	.	gene_id "XLOC_005605"; transcript_id "5_00015874"; exon_number "2"; gene_name "uc002qxn.1"; oId "uc002qxn.1_ext"; nearest_ref "uc002qxn.1"; class_code "="; tss_id "TSS5276"; p_id "P5519";
chr2	Cufflinks	exon	3405548	3405664	.	+	.	gene_id "XLOC_005605"; transcript_id "5_00015874"; exon_number "3"; gene_name "uc002qxn.1"; oId "uc002qxn.1_ext"; nearest_ref "uc002qxn.1"; class_code "="; tss_id "TSS5276"; p_id "P5519";
chr2	Cufflinks	exon	3425652	3425765	.	+	.	gene_id "XLOC_005605"; transcript_id "5_00015874"; exon_number "4"; gene_name "uc002qxn.1"; oId "uc002qxn.1_ext"; nearest_ref "uc002qxn.1"; class_code "="; tss_id "TSS5276"; p_id "P5519";
chr2	Cufflinks	exon	3428296	3428434	.	+	.	gene_id "XLOC_005605"; transcript_id "5_00015874"; exon_number "5"; gene_name "uc002qxn.1"; oId "uc002qxn.1_ext"; nearest_ref "uc002qxn.1"; class_code "="; tss_id "TSS5276"; p_id "P5519";
chr2	Cufflinks	exon	3447550	3447662	.	+	.	gene_id "XLOC_005605"; transcript_id "5_00015874"; exon_number "6"; gene_name "uc002qxn.1"; oId "uc002qxn.1_ext"; nearest_ref "uc002qxn.1"; class_code "="; tss_id "TSS5276"; p_id "P5519";
chr2	Cufflinks	exon	3461392	3461464	.	+	.	gene_id "XLOC_005605"; transcript_id "5_00015874"; exon_number "7"; gene_name "uc002qxn.1"; oId "uc002qxn.1_ext"; nearest_ref "uc002qxn.1"; class_code "="; tss_id "TSS5276"; p_id "P5519";
chr2	Cufflinks	exon	3464034	3464107	.	+	.	gene_id "XLOC_005605"; transcript_id "5_00015874"; exon_number "8"; gene_name "uc002qxn.1"; oId "uc002qxn.1_ext"; nearest_ref "uc002qxn.1"; class_code "="; tss_id "TSS5276"; p_id "P5519";
chr2	Cufflinks	exon	3469368	3469466	.	+	.	gene_id "XLOC_005605"; transcript_id "5_00015874"; exon_number "9"; gene_name "uc002qxn.1"; oId "uc002qxn.1_ext"; nearest_ref "uc002qxn.1"; class_code "="; tss_id "TSS5276"; p_id "P5519";
chr2	Cufflinks	exon	3481466	3481566	.	+	.	gene_id "XLOC_005605"; transcript_id "5_00015874"; exon_number "10"; gene_name "uc002qxn.1"; oId "uc002qxn.1_ext"; nearest_ref "uc002qxn.1"; class_code "="; tss_id "TSS5276"; p_id "P5519";
chr2	Cufflinks	exon	3482617	3482704	.	+	.	gene_id "XLOC_005605"; transcript_id "5_00015874"; exon_number "11"; gene_name "uc002qxn.1"; oId "uc002qxn.1_ext"; nearest_ref "uc002qxn.1"; class_code "="; tss_id "TSS5276"; p_id "P5519";
chr2	Cufflinks	exon	3482990	3483342	.	+	.	gene_id "XLOC_005605"; transcript_id "5_00015874"; exon_number "12"; gene_name "uc002qxn.1"; oId "uc002qxn.1_ext"; nearest_ref "uc002qxn.1"; class_code "="; tss_id "TSS5276"; p_id "P5519";
chr2	hg19_knownGene	exon	3391391	3392441	.	+	.	gene_id "XLOC_005605"; transcript_id "5_00015877"; exon_number "1"; gene_name "uc010ewm.1"; oId "uc010ewm.1"; nearest_ref "uc010ewm.1"; class_code "="; tss_id "TSS5277"; p_id "P5518";
chr2	hg19_knownGene	exon	3405548	3405664	.	+	.	gene_id "XLOC_005605"; transcript_id "5_00015877"; exon_number "2"; gene_name "uc010ewm.1"; oId "uc010ewm.1"; nearest_ref "uc010ewm.1"; class_code "="; tss_id "TSS5277"; p_id "P5518";
chr2	hg19_knownGene	exon	3425652	3425765	.	+	.	gene_id "XLOC_005605"; transcript_id "5_00015877"; exon_number "3"; gene_name "uc010ewm.1"; oId "uc010ewm.1"; nearest_ref "uc010ewm.1"; class_code "="; tss_id "TSS5277"; p_id "P5518";
chr2	hg19_knownGene	exon	3428296	3428434	.	+	.	gene_id "XLOC_005605"; transcript_id "5_00015877"; exon_number "4"; gene_name "uc010ewm.1"; oId "uc010ewm.1"; nearest_ref "uc010ewm.1"; class_code "="; tss_id "TSS5277"; p_id "P5518";
chr2	hg19_knownGene	exon	3447550	3447662	.	+	.	gene_id "XLOC_005605"; transcript_id "5_00015877"; exon_number "5"; gene_name "uc010ewm.1"; oId "uc010ewm.1"; nearest_ref "uc010ewm.1"; class_code "="; tss_id "TSS5277"; p_id "P5518";
chr2	hg19_knownGene	exon	3461392	3461464	.	+	.	gene_id "XLOC_005605"; transcript_id "5_00015877"; exon_number "6"; gene_name "uc010ewm.1"; oId "uc010ewm.1"; nearest_ref "uc010ewm.1"; class_code "="; tss_id "TSS5277"; p_id "P5518";
chr2	hg19_knownGene	exon	3464016	3464107	.	+	.	gene_id "XLOC_005605"; transcript_id "5_00015877"; exon_number "7"; gene_name "uc010ewm.1"; oId "uc010ewm.1"; nearest_ref "uc010ewm.1"; class_code "="; tss_id "TSS5277"; p_id "P5518";
chr2	hg19_knownGene	exon	3469368	3469466	.	+	.	gene_id "XLOC_005605"; transcript_id "5_00015877"; exon_number "8"; gene_name "uc010ewm.1"; oId "uc010ewm.1"; nearest_ref "uc010ewm.1"; class_code "="; tss_id "TSS5277"; p_id "P5518";
chr2	hg19_knownGene	exon	3481466	3481566	.	+	.	gene_id "XLOC_005605"; transcript_id "5_00015877"; exon_number "9"; gene_name "uc010ewm.1"; oId "uc010ewm.1"; nearest_ref "uc010ewm.1"; class_code "="; tss_id "TSS5277"; p_id "P5518";
chr2	hg19_knownGene	exon	3482617	3482704	.	+	.	gene_id "XLOC_005605"; transcript_id "5_00015877"; exon_number "10"; gene_name "uc010ewm.1"; oId "uc010ewm.1"; nearest_ref "uc010ewm.1"; class_code "="; tss_id "TSS5277"; p_id "P5518";
chr2	hg19_knownGene	exon	3488491	3488857	.	+	.	gene_id "XLOC_005605"; transcript_id "5_00015877"; exon_number "11"; gene_name "uc010ewm.1"; oId "uc010ewm.1"; nearest_ref "uc010ewm.1"; class_code "="; tss_id "TSS5277"; p_id "P5518";
chr2	Cufflinks	exon	3468238	3468299	.	+	.	gene_id "XLOC_005605"; transcript_id "5_00024281"; exon_number "1"; gene_name "uc010ewm.1"; oId "upf1_r4.20061.6"; nearest_ref "uc010ewm.1"; class_code "j"; tss_id "TSS5278";
chr2	Cufflinks	exon	3469368	3469466	.	+	.	gene_id "XLOC_005605"; transcript_id "5_00024281"; exon_number "2"; gene_name "uc010ewm.1"; oId "upf1_r4.20061.6"; nearest_ref "uc010ewm.1"; class_code "j"; tss_id "TSS5278";
chr2	Cufflinks	exon	3481466	3481566	.	+	.	gene_id "XLOC_005605"; transcript_id "5_00024281"; exon_number "3"; gene_name "uc010ewm.1"; oId "upf1_r4.20061.6"; nearest_ref "uc010ewm.1"; class_code "j"; tss_id "TSS5278";
chr2	Cufflinks	exon	3482617	3482704	.	+	.	gene_id "XLOC_005605"; transcript_id "5_00024281"; exon_number "4"; gene_name "uc010ewm.1"; oId "upf1_r4.20061.6"; nearest_ref "uc010ewm.1"; class_code "j"; tss_id "TSS5278";
chr2	Cufflinks	exon	3482990	3483342	.	+	.	gene_id "XLOC_005605"; transcript_id "5_00024281"; exon_number "5"; gene_name "uc010ewm.1"; oId "upf1_r4.20061.6"; nearest_ref "uc010ewm.1"; class_code "j"; tss_id "TSS5278";
chr2	Cufflinks	exon	3471697	3471789	.	+	.	gene_id "XLOC_005606"; transcript_id "5_00024282"; exon_number "1"; gene_name "uc010ewm.1"; oId "upf1_r4.20062.1"; nearest_ref "uc010ewm.1"; class_code "i"; tss_id "TSS5279";
chr2	Cufflinks	exon	3472369	3472514	.	+	.	gene_id "XLOC_005606"; transcript_id "5_00024282"; exon_number "2"; gene_name "uc010ewm.1"; oId "upf1_r4.20062.1"; nearest_ref "uc010ewm.1"; class_code "i"; tss_id "TSS5279";
chr2	Cufflinks	exon	3471822	3472011	.	+	.	gene_id "XLOC_005607"; transcript_id "5_00024283"; exon_number "1"; gene_name "uc010ewm.1"; oId "upf1_r4.20063.1"; nearest_ref "uc010ewm.1"; class_code "i";
chr2	Cufflinks	exon	3485030	3485736	.	+	.	gene_id "XLOC_005608"; transcript_id "5_00024284"; exon_number "1"; gene_name "uc010ewm.1"; oId "upf1_r4.20064.1"; nearest_ref "uc010ewm.1"; class_code "i";
chr2	Cufflinks	exon	3485904	3487606	.	+	.	gene_id "XLOC_005609"; transcript_id "5_00024285"; exon_number "1"; gene_name "uc010ewm.1"; oId "upf1_r4.20058.1"; nearest_ref "uc010ewm.1"; class_code "i";
chr2	Cufflinks	exon	3487123	3487759	.	+	.	gene_id "XLOC_005609"; transcript_id "5_00021552"; exon_number "1"; gene_name "uc010ewm.1"; oId "SC4.16871.1"; nearest_ref "uc010ewm.1"; class_code "i";
chr2	Cufflinks	exon	3494610	3494927	.	+	.	gene_id "XLOC_005610"; transcript_id "5_00024286"; exon_number "1"; oId "upf1_r4.19991.1"; class_code "u";
chr2	Cufflinks	exon	3498830	3499178	.	+	.	gene_id "XLOC_005611"; transcript_id "5_00024287"; exon_number "1"; oId "upf1_r4.19992.1"; class_code "u";
chr2	Cufflinks	exon	3500523	3501044	.	+	.	gene_id "XLOC_005612"; transcript_id "5_00024288"; exon_number "1"; oId "upf1_r4.19993.1"; class_code "u";
chr2	Cufflinks	exon	3606042	3606588	.	+	.	gene_id "XLOC_005613"; transcript_id "5_00015881"; exon_number "1"; gene_name "uc002qxv.2"; oId "uc002qxv.2_ext"; nearest_ref "uc002qxv.2"; class_code "="; tss_id "TSS5280";
chr2	Cufflinks	exon	3607038	3607319	.	+	.	gene_id "XLOC_005613"; transcript_id "5_00015881"; exon_number "2"; gene_name "uc002qxv.2"; oId "uc002qxv.2_ext"; nearest_ref "uc002qxv.2"; class_code "="; tss_id "TSS5280";
chr2	Cufflinks	exon	3608907	3609320	.	+	.	gene_id "XLOC_005613"; transcript_id "5_00015881"; exon_number "3"; gene_name "uc002qxv.2"; oId "uc002qxv.2_ext"; nearest_ref "uc002qxv.2"; class_code "="; tss_id "TSS5280";
chr2	Cufflinks	exon	3606042	3606588	.	+	.	gene_id "XLOC_005613"; transcript_id "5_00015880"; exon_number "1"; gene_name "uc002qxu.2"; oId "uc002qxu.2_ext"; nearest_ref "uc002qxu.2"; class_code "="; tss_id "TSS5280";
chr2	Cufflinks	exon	3606994	3607319	.	+	.	gene_id "XLOC_005613"; transcript_id "5_00015880"; exon_number "2"; gene_name "uc002qxu.2"; oId "uc002qxu.2_ext"; nearest_ref "uc002qxu.2"; class_code "="; tss_id "TSS5280";
chr2	Cufflinks	exon	3608907	3609320	.	+	.	gene_id "XLOC_005613"; transcript_id "5_00015880"; exon_number "3"; gene_name "uc002qxu.2"; oId "uc002qxu.2_ext"; nearest_ref "uc002qxu.2"; class_code "="; tss_id "TSS5280";
chr2	Cufflinks	exon	3606065	3606588	.	+	.	gene_id "XLOC_005613"; transcript_id "5_00015879"; exon_number "1"; gene_name "uc002qxv.2"; oId "upf3.11518.3"; nearest_ref "uc002qxv.2"; class_code "j"; tss_id "TSS5280";
chr2	Cufflinks	exon	3608907	3609320	.	+	.	gene_id "XLOC_005613"; transcript_id "5_00015879"; exon_number "2"; gene_name "uc002qxv.2"; oId "upf3.11518.3"; nearest_ref "uc002qxv.2"; class_code "j"; tss_id "TSS5280";
chr2	Cufflinks	exon	3611067	3611442	.	+	.	gene_id "XLOC_005614"; transcript_id "5_00024289"; exon_number "1"; gene_name "uc002qxu.2"; oId "upf1_r4.20010.1"; nearest_ref "uc002qxu.2"; class_code "p";
chr2	Cufflinks	exon	3622774	3622940	.	+	.	gene_id "XLOC_005615"; transcript_id "5_00015882"; exon_number "1"; gene_name "uc002qxw.2"; oId "uc002qxw.2_ext"; nearest_ref "uc002qxw.2"; class_code "="; tss_id "TSS5281"; p_id "P5522";
chr2	Cufflinks	exon	3623182	3623274	.	+	.	gene_id "XLOC_005615"; transcript_id "5_00015882"; exon_number "2"; gene_name "uc002qxw.2"; oId "uc002qxw.2_ext"; nearest_ref "uc002qxw.2"; class_code "="; tss_id "TSS5281"; p_id "P5522";
chr2	Cufflinks	exon	3623407	3623478	.	+	.	gene_id "XLOC_005615"; transcript_id "5_00015882"; exon_number "3"; gene_name "uc002qxw.2"; oId "uc002qxw.2_ext"; nearest_ref "uc002qxw.2"; class_code "="; tss_id "TSS5281"; p_id "P5522";
chr2	Cufflinks	exon	3624077	3624220	.	+	.	gene_id "XLOC_005615"; transcript_id "5_00015882"; exon_number "4"; gene_name "uc002qxw.2"; oId "uc002qxw.2_ext"; nearest_ref "uc002qxw.2"; class_code "="; tss_id "TSS5281"; p_id "P5522";
chr2	Cufflinks	exon	3625300	3625364	.	+	.	gene_id "XLOC_005615"; transcript_id "5_00015882"; exon_number "5"; gene_name "uc002qxw.2"; oId "uc002qxw.2_ext"; nearest_ref "uc002qxw.2"; class_code "="; tss_id "TSS5281"; p_id "P5522";
chr2	Cufflinks	exon	3627700	3627850	.	+	.	gene_id "XLOC_005615"; transcript_id "5_00015882"; exon_number "6"; gene_name "uc002qxw.2"; oId "uc002qxw.2_ext"; nearest_ref "uc002qxw.2"; class_code "="; tss_id "TSS5281"; p_id "P5522";
chr2	Cufflinks	exon	3628395	3628508	.	+	.	gene_id "XLOC_005615"; transcript_id "5_00015882"; exon_number "7"; gene_name "uc002qxw.2"; oId "uc002qxw.2_ext"; nearest_ref "uc002qxw.2"; class_code "="; tss_id "TSS5281"; p_id "P5522";
chr2	Cufflinks	exon	3622853	3623274	.	+	.	gene_id "XLOC_005615"; transcript_id "5_00015883"; exon_number "1"; gene_name "uc002qxx.2"; oId "uc002qxx.2_ext"; nearest_ref "uc002qxx.2"; class_code "="; tss_id "TSS5281"; p_id "P5521";
chr2	Cufflinks	exon	3623407	3623478	.	+	.	gene_id "XLOC_005615"; transcript_id "5_00015883"; exon_number "2"; gene_name "uc002qxx.2"; oId "uc002qxx.2_ext"; nearest_ref "uc002qxx.2"; class_code "="; tss_id "TSS5281"; p_id "P5521";
chr2	Cufflinks	exon	3624077	3624457	.	+	.	gene_id "XLOC_005615"; transcript_id "5_00015883"; exon_number "3"; gene_name "uc002qxx.2"; oId "uc002qxx.2_ext"; nearest_ref "uc002qxx.2"; class_code "="; tss_id "TSS5281"; p_id "P5521";
chr2	Cufflinks	exon	3622853	3623274	.	+	.	gene_id "XLOC_005615"; transcript_id "5_00024290"; exon_number "1"; gene_name "uc002qxw.2"; oId "upf1_r4.20036.3"; nearest_ref "uc002qxw.2"; class_code "c"; tss_id "TSS5281";
chr2	Cufflinks	exon	3623407	3623478	.	+	.	gene_id "XLOC_005615"; transcript_id "5_00024290"; exon_number "2"; gene_name "uc002qxw.2"; oId "upf1_r4.20036.3"; nearest_ref "uc002qxw.2"; class_code "c"; tss_id "TSS5281";
chr2	Cufflinks	exon	3624077	3624220	.	+	.	gene_id "XLOC_005615"; transcript_id "5_00024290"; exon_number "3"; gene_name "uc002qxw.2"; oId "upf1_r4.20036.3"; nearest_ref "uc002qxw.2"; class_code "c"; tss_id "TSS5281";
chr2	Cufflinks	exon	3625300	3625364	.	+	.	gene_id "XLOC_005615"; transcript_id "5_00024290"; exon_number "4"; gene_name "uc002qxw.2"; oId "upf1_r4.20036.3"; nearest_ref "uc002qxw.2"; class_code "c"; tss_id "TSS5281";
chr2	Cufflinks	exon	3627700	3627850	.	+	.	gene_id "XLOC_005615"; transcript_id "5_00024290"; exon_number "5"; gene_name "uc002qxw.2"; oId "upf1_r4.20036.3"; nearest_ref "uc002qxw.2"; class_code "c"; tss_id "TSS5281";
chr2	Cufflinks	exon	3628395	3628510	.	+	.	gene_id "XLOC_005615"; transcript_id "5_00024290"; exon_number "6"; gene_name "uc002qxw.2"; oId "upf1_r4.20036.3"; nearest_ref "uc002qxw.2"; class_code "c"; tss_id "TSS5281";
chr2	Cufflinks	exon	3625268	3625364	.	+	.	gene_id "XLOC_005615"; transcript_id "5_00023297"; exon_number "1"; gene_name "uc002qxw.2"; oId "upf3.11527.4"; nearest_ref "uc002qxw.2"; class_code "c"; tss_id "TSS5283";
chr2	Cufflinks	exon	3627700	3627850	.	+	.	gene_id "XLOC_005615"; transcript_id "5_00023297"; exon_number "2"; gene_name "uc002qxw.2"; oId "upf3.11527.4"; nearest_ref "uc002qxw.2"; class_code "c"; tss_id "TSS5283";
chr2	Cufflinks	exon	3628395	3628509	.	+	.	gene_id "XLOC_005615"; transcript_id "5_00023297"; exon_number "3"; gene_name "uc002qxw.2"; oId "upf3.11527.4"; nearest_ref "uc002qxw.2"; class_code "c"; tss_id "TSS5283";
chr2	hg19_knownGene	exon	3625381	3627850	.	+	.	gene_id "XLOC_005615"; transcript_id "5_00015884"; exon_number "1"; gene_name "uc002qxy.2"; oId "uc002qxy.2"; nearest_ref "uc002qxy.2"; class_code "="; tss_id "TSS5284";
chr2	hg19_knownGene	exon	3628395	3628508	.	+	.	gene_id "XLOC_005615"; transcript_id "5_00015884"; exon_number "2"; gene_name "uc002qxy.2"; oId "uc002qxy.2"; nearest_ref "uc002qxy.2"; class_code "="; tss_id "TSS5284";
chr2	hg19_knownGene	exon	3642637	3642758	.	+	.	gene_id "XLOC_005616"; transcript_id "5_00015887"; exon_number "1"; gene_name "uc002qyb.2"; oId "uc002qyb.2"; nearest_ref "uc002qyb.2"; class_code "="; tss_id "TSS5285"; p_id "P5531";
chr2	hg19_knownGene	exon	3651905	3652060	.	+	.	gene_id "XLOC_005616"; transcript_id "5_00015887"; exon_number "2"; gene_name "uc002qyb.2"; oId "uc002qyb.2"; nearest_ref "uc002qyb.2"; class_code "="; tss_id "TSS5285"; p_id "P5531";
chr2	hg19_knownGene	exon	3685123	3685194	.	+	.	gene_id "XLOC_005616"; transcript_id "5_00015887"; exon_number "3"; gene_name "uc002qyb.2"; oId "uc002qyb.2"; nearest_ref "uc002qyb.2"; class_code "="; tss_id "TSS5285"; p_id "P5531";
chr2	hg19_knownGene	exon	3687868	3687921	.	+	.	gene_id "XLOC_005616"; transcript_id "5_00015887"; exon_number "4"; gene_name "uc002qyb.2"; oId "uc002qyb.2"; nearest_ref "uc002qyb.2"; class_code "="; tss_id "TSS5285"; p_id "P5531";
chr2	hg19_knownGene	exon	3691034	3691129	.	+	.	gene_id "XLOC_005616"; transcript_id "5_00015887"; exon_number "5"; gene_name "uc002qyb.2"; oId "uc002qyb.2"; nearest_ref "uc002qyb.2"; class_code "="; tss_id "TSS5285"; p_id "P5531";
chr2	hg19_knownGene	exon	3691317	3692045	.	+	.	gene_id "XLOC_005616"; transcript_id "5_00015887"; exon_number "6"; gene_name "uc002qyb.2"; oId "uc002qyb.2"; nearest_ref "uc002qyb.2"; class_code "="; tss_id "TSS5285"; p_id "P5531";
chr2	hg19_knownGene	exon	3642637	3642758	.	+	.	gene_id "XLOC_005616"; transcript_id "5_00015889"; exon_number "1"; gene_name "uc010ewo.2"; oId "uc010ewo.2"; nearest_ref "uc010ewo.2"; class_code "="; tss_id "TSS5285"; p_id "P5530";
chr2	hg19_knownGene	exon	3651905	3652060	.	+	.	gene_id "XLOC_005616"; transcript_id "5_00015889"; exon_number "2"; gene_name "uc010ewo.2"; oId "uc010ewo.2"; nearest_ref "uc010ewo.2"; class_code "="; tss_id "TSS5285"; p_id "P5530";
chr2	hg19_knownGene	exon	3687868	3687921	.	+	.	gene_id "XLOC_005616"; transcript_id "5_00015889"; exon_number "3"; gene_name "uc010ewo.2"; oId "uc010ewo.2"; nearest_ref "uc010ewo.2"; class_code "="; tss_id "TSS5285"; p_id "P5530";
chr2	hg19_knownGene	exon	3691034	3691129	.	+	.	gene_id "XLOC_005616"; transcript_id "5_00015889"; exon_number "4"; gene_name "uc010ewo.2"; oId "uc010ewo.2"; nearest_ref "uc010ewo.2"; class_code "="; tss_id "TSS5285"; p_id "P5530";
chr2	hg19_knownGene	exon	3691317	3692045	.	+	.	gene_id "XLOC_005616"; transcript_id "5_00015889"; exon_number "5"; gene_name "uc010ewo.2"; oId "uc010ewo.2"; nearest_ref "uc010ewo.2"; class_code "="; tss_id "TSS5285"; p_id "P5530";
chr2	hg19_knownGene	exon	3642637	3642758	.	+	.	gene_id "XLOC_005616"; transcript_id "5_00015888"; exon_number "1"; gene_name "uc002qyc.2"; oId "uc002qyc.2"; nearest_ref "uc002qyc.2"; class_code "="; tss_id "TSS5285"; p_id "P5527";
chr2	hg19_knownGene	exon	3651905	3652060	.	+	.	gene_id "XLOC_005616"; transcript_id "5_00015888"; exon_number "2"; gene_name "uc002qyc.2"; oId "uc002qyc.2"; nearest_ref "uc002qyc.2"; class_code "="; tss_id "TSS5285"; p_id "P5527";
chr2	hg19_knownGene	exon	3660901	3660972	.	+	.	gene_id "XLOC_005616"; transcript_id "5_00015888"; exon_number "3"; gene_name "uc002qyc.2"; oId "uc002qyc.2"; nearest_ref "uc002qyc.2"; class_code "="; tss_id "TSS5285"; p_id "P5527";
chr2	hg19_knownGene	exon	3687868	3687921	.	+	.	gene_id "XLOC_005616"; transcript_id "5_00015888"; exon_number "4"; gene_name "uc002qyc.2"; oId "uc002qyc.2"; nearest_ref "uc002qyc.2"; class_code "="; tss_id "TSS5285"; p_id "P5527";
chr2	hg19_knownGene	exon	3691034	3691129	.	+	.	gene_id "XLOC_005616"; transcript_id "5_00015888"; exon_number "5"; gene_name "uc002qyc.2"; oId "uc002qyc.2"; nearest_ref "uc002qyc.2"; class_code "="; tss_id "TSS5285"; p_id "P5527";
chr2	hg19_knownGene	exon	3691317	3692045	.	+	.	gene_id "XLOC_005616"; transcript_id "5_00015888"; exon_number "6"; gene_name "uc002qyc.2"; oId "uc002qyc.2"; nearest_ref "uc002qyc.2"; class_code "="; tss_id "TSS5285"; p_id "P5527";
chr2	hg19_knownGene	exon	3642637	3642758	.	+	.	gene_id "XLOC_005616"; transcript_id "5_00015886"; exon_number "1"; gene_name "uc002qya.2"; oId "uc002qya.2"; nearest_ref "uc002qya.2"; class_code "="; tss_id "TSS5285"; p_id "P5526";
chr2	hg19_knownGene	exon	3651905	3652060	.	+	.	gene_id "XLOC_005616"; transcript_id "5_00015886"; exon_number "2"; gene_name "uc002qya.2"; oId "uc002qya.2"; nearest_ref "uc002qya.2"; class_code "="; tss_id "TSS5285"; p_id "P5526";
chr2	hg19_knownGene	exon	3660901	3660972	.	+	.	gene_id "XLOC_005616"; transcript_id "5_00015886"; exon_number "3"; gene_name "uc002qya.2"; oId "uc002qya.2"; nearest_ref "uc002qya.2"; class_code "="; tss_id "TSS5285"; p_id "P5526";
chr2	hg19_knownGene	exon	3685123	3685194	.	+	.	gene_id "XLOC_005616"; transcript_id "5_00015886"; exon_number "4"; gene_name "uc002qya.2"; oId "uc002qya.2"; nearest_ref "uc002qya.2"; class_code "="; tss_id "TSS5285"; p_id "P5526";
chr2	hg19_knownGene	exon	3687868	3687921	.	+	.	gene_id "XLOC_005616"; transcript_id "5_00015886"; exon_number "5"; gene_name "uc002qya.2"; oId "uc002qya.2"; nearest_ref "uc002qya.2"; class_code "="; tss_id "TSS5285"; p_id "P5526";
chr2	hg19_knownGene	exon	3691034	3691129	.	+	.	gene_id "XLOC_005616"; transcript_id "5_00015886"; exon_number "6"; gene_name "uc002qya.2"; oId "uc002qya.2"; nearest_ref "uc002qya.2"; class_code "="; tss_id "TSS5285"; p_id "P5526";
chr2	hg19_knownGene	exon	3691317	3692045	.	+	.	gene_id "XLOC_005616"; transcript_id "5_00015886"; exon_number "7"; gene_name "uc002qya.2"; oId "uc002qya.2"; nearest_ref "uc002qya.2"; class_code "="; tss_id "TSS5285"; p_id "P5526";
chr2	hg19_knownGene	exon	3642637	3642758	.	+	.	gene_id "XLOC_005616"; transcript_id "5_00015885"; exon_number "1"; gene_name "uc002qxz.2"; oId "uc002qxz.2"; nearest_ref "uc002qxz.2"; class_code "="; tss_id "TSS5285"; p_id "P5525";
chr2	hg19_knownGene	exon	3651905	3652060	.	+	.	gene_id "XLOC_005616"; transcript_id "5_00015885"; exon_number "2"; gene_name "uc002qxz.2"; oId "uc002qxz.2"; nearest_ref "uc002qxz.2"; class_code "="; tss_id "TSS5285"; p_id "P5525";
chr2	hg19_knownGene	exon	3660901	3660972	.	+	.	gene_id "XLOC_005616"; transcript_id "5_00015885"; exon_number "3"; gene_name "uc002qxz.2"; oId "uc002qxz.2"; nearest_ref "uc002qxz.2"; class_code "="; tss_id "TSS5285"; p_id "P5525";
chr2	hg19_knownGene	exon	3673604	3673682	.	+	.	gene_id "XLOC_005616"; transcript_id "5_00015885"; exon_number "4"; gene_name "uc002qxz.2"; oId "uc002qxz.2"; nearest_ref "uc002qxz.2"; class_code "="; tss_id "TSS5285"; p_id "P5525";
chr2	hg19_knownGene	exon	3685123	3685194	.	+	.	gene_id "XLOC_005616"; transcript_id "5_00015885"; exon_number "5"; gene_name "uc002qxz.2"; oId "uc002qxz.2"; nearest_ref "uc002qxz.2"; class_code "="; tss_id "TSS5285"; p_id "P5525";
chr2	hg19_knownGene	exon	3687868	3687921	.	+	.	gene_id "XLOC_005616"; transcript_id "5_00015885"; exon_number "6"; gene_name "uc002qxz.2"; oId "uc002qxz.2"; nearest_ref "uc002qxz.2"; class_code "="; tss_id "TSS5285"; p_id "P5525";
chr2	hg19_knownGene	exon	3691034	3691129	.	+	.	gene_id "XLOC_005616"; transcript_id "5_00015885"; exon_number "7"; gene_name "uc002qxz.2"; oId "uc002qxz.2"; nearest_ref "uc002qxz.2"; class_code "="; tss_id "TSS5285"; p_id "P5525";
chr2	hg19_knownGene	exon	3691317	3692045	.	+	.	gene_id "XLOC_005616"; transcript_id "5_00015885"; exon_number "8"; gene_name "uc002qxz.2"; oId "uc002qxz.2"; nearest_ref "uc002qxz.2"; class_code "="; tss_id "TSS5285"; p_id "P5525";
chr2	hg19_knownGene	exon	3653642	3653833	.	+	.	gene_id "XLOC_005616"; transcript_id "5_00015893"; exon_number "1"; gene_name "uc010ews.2"; oId "uc010ews.2"; nearest_ref "uc010ews.2"; class_code "="; tss_id "TSS5286"; p_id "P5523";
chr2	hg19_knownGene	exon	3687868	3687921	.	+	.	gene_id "XLOC_005616"; transcript_id "5_00015893"; exon_number "2"; gene_name "uc010ews.2"; oId "uc010ews.2"; nearest_ref "uc010ews.2"; class_code "="; tss_id "TSS5286"; p_id "P5523";
chr2	hg19_knownGene	exon	3691034	3691129	.	+	.	gene_id "XLOC_005616"; transcript_id "5_00015893"; exon_number "3"; gene_name "uc010ews.2"; oId "uc010ews.2"; nearest_ref "uc010ews.2"; class_code "="; tss_id "TSS5286"; p_id "P5523";
chr2	hg19_knownGene	exon	3691317	3692045	.	+	.	gene_id "XLOC_005616"; transcript_id "5_00015893"; exon_number "4"; gene_name "uc010ews.2"; oId "uc010ews.2"; nearest_ref "uc010ews.2"; class_code "="; tss_id "TSS5286"; p_id "P5523";
chr2	hg19_knownGene	exon	3653642	3653833	.	+	.	gene_id "XLOC_005616"; transcript_id "5_00015892"; exon_number "1"; gene_name "uc010ewr.2"; oId "uc010ewr.2"; nearest_ref "uc010ewr.2"; class_code "="; tss_id "TSS5286"; p_id "P5524";
chr2	hg19_knownGene	exon	3660901	3660972	.	+	.	gene_id "XLOC_005616"; transcript_id "5_00015892"; exon_number "2"; gene_name "uc010ewr.2"; oId "uc010ewr.2"; nearest_ref "uc010ewr.2"; class_code "="; tss_id "TSS5286"; p_id "P5524";
chr2	hg19_knownGene	exon	3687868	3687921	.	+	.	gene_id "XLOC_005616"; transcript_id "5_00015892"; exon_number "3"; gene_name "uc010ewr.2"; oId "uc010ewr.2"; nearest_ref "uc010ewr.2"; class_code "="; tss_id "TSS5286"; p_id "P5524";
chr2	hg19_knownGene	exon	3691034	3691129	.	+	.	gene_id "XLOC_005616"; transcript_id "5_00015892"; exon_number "4"; gene_name "uc010ewr.2"; oId "uc010ewr.2"; nearest_ref "uc010ewr.2"; class_code "="; tss_id "TSS5286"; p_id "P5524";
chr2	hg19_knownGene	exon	3691317	3692045	.	+	.	gene_id "XLOC_005616"; transcript_id "5_00015892"; exon_number "5"; gene_name "uc010ewr.2"; oId "uc010ewr.2"; nearest_ref "uc010ewr.2"; class_code "="; tss_id "TSS5286"; p_id "P5524";
chr2	hg19_knownGene	exon	3653642	3653833	.	+	.	gene_id "XLOC_005616"; transcript_id "5_00015891"; exon_number "1"; gene_name "uc010ewq.2"; oId "uc010ewq.2"; nearest_ref "uc010ewq.2"; class_code "="; tss_id "TSS5286"; p_id "P5528";
chr2	hg19_knownGene	exon	3685123	3685194	.	+	.	gene_id "XLOC_005616"; transcript_id "5_00015891"; exon_number "2"; gene_name "uc010ewq.2"; oId "uc010ewq.2"; nearest_ref "uc010ewq.2"; class_code "="; tss_id "TSS5286"; p_id "P5528";
chr2	hg19_knownGene	exon	3687868	3687921	.	+	.	gene_id "XLOC_005616"; transcript_id "5_00015891"; exon_number "3"; gene_name "uc010ewq.2"; oId "uc010ewq.2"; nearest_ref "uc010ewq.2"; class_code "="; tss_id "TSS5286"; p_id "P5528";
chr2	hg19_knownGene	exon	3691034	3691129	.	+	.	gene_id "XLOC_005616"; transcript_id "5_00015891"; exon_number "4"; gene_name "uc010ewq.2"; oId "uc010ewq.2"; nearest_ref "uc010ewq.2"; class_code "="; tss_id "TSS5286"; p_id "P5528";
chr2	hg19_knownGene	exon	3691317	3692045	.	+	.	gene_id "XLOC_005616"; transcript_id "5_00015891"; exon_number "5"; gene_name "uc010ewq.2"; oId "uc010ewq.2"; nearest_ref "uc010ewq.2"; class_code "="; tss_id "TSS5286"; p_id "P5528";
chr2	hg19_knownGene	exon	3653642	3653833	.	+	.	gene_id "XLOC_005616"; transcript_id "5_00015890"; exon_number "1"; gene_name "uc010ewp.2"; oId "uc010ewp.2"; nearest_ref "uc010ewp.2"; class_code "="; tss_id "TSS5286"; p_id "P5529";
chr2	hg19_knownGene	exon	3660901	3660972	.	+	.	gene_id "XLOC_005616"; transcript_id "5_00015890"; exon_number "2"; gene_name "uc010ewp.2"; oId "uc010ewp.2"; nearest_ref "uc010ewp.2"; class_code "="; tss_id "TSS5286"; p_id "P5529";
chr2	hg19_knownGene	exon	3685123	3685194	.	+	.	gene_id "XLOC_005616"; transcript_id "5_00015890"; exon_number "3"; gene_name "uc010ewp.2"; oId "uc010ewp.2"; nearest_ref "uc010ewp.2"; class_code "="; tss_id "TSS5286"; p_id "P5529";
chr2	hg19_knownGene	exon	3687868	3687921	.	+	.	gene_id "XLOC_005616"; transcript_id "5_00015890"; exon_number "4"; gene_name "uc010ewp.2"; oId "uc010ewp.2"; nearest_ref "uc010ewp.2"; class_code "="; tss_id "TSS5286"; p_id "P5529";
chr2	hg19_knownGene	exon	3691034	3691129	.	+	.	gene_id "XLOC_005616"; transcript_id "5_00015890"; exon_number "5"; gene_name "uc010ewp.2"; oId "uc010ewp.2"; nearest_ref "uc010ewp.2"; class_code "="; tss_id "TSS5286"; p_id "P5529";
chr2	hg19_knownGene	exon	3691317	3692045	.	+	.	gene_id "XLOC_005616"; transcript_id "5_00015890"; exon_number "6"; gene_name "uc010ewp.2"; oId "uc010ewp.2"; nearest_ref "uc010ewp.2"; class_code "="; tss_id "TSS5286"; p_id "P5529";
chr2	hg19_knownGene	exon	3705786	3705884	.	+	.	gene_id "XLOC_005617"; transcript_id "5_00015894"; exon_number "1"; gene_name "uc010ewt.2"; oId "uc010ewt.2"; nearest_ref "uc010ewt.2"; class_code "="; tss_id "TSS5287"; p_id "P5533";
chr2	hg19_knownGene	exon	3718686	3718780	.	+	.	gene_id "XLOC_005617"; transcript_id "5_00015894"; exon_number "2"; gene_name "uc010ewt.2"; oId "uc010ewt.2"; nearest_ref "uc010ewt.2"; class_code "="; tss_id "TSS5287"; p_id "P5533";
chr2	hg19_knownGene	exon	3721665	3721715	.	+	.	gene_id "XLOC_005617"; transcript_id "5_00015894"; exon_number "3"; gene_name "uc010ewt.2"; oId "uc010ewt.2"; nearest_ref "uc010ewt.2"; class_code "="; tss_id "TSS5287"; p_id "P5533";
chr2	hg19_knownGene	exon	3726058	3726145	.	+	.	gene_id "XLOC_005617"; transcript_id "5_00015894"; exon_number "4"; gene_name "uc010ewt.2"; oId "uc010ewt.2"; nearest_ref "uc010ewt.2"; class_code "="; tss_id "TSS5287"; p_id "P5533";
chr2	hg19_knownGene	exon	3727459	3727584	.	+	.	gene_id "XLOC_005617"; transcript_id "5_00015894"; exon_number "5"; gene_name "uc010ewt.2"; oId "uc010ewt.2"; nearest_ref "uc010ewt.2"; class_code "="; tss_id "TSS5287"; p_id "P5533";
chr2	hg19_knownGene	exon	3729224	3729303	.	+	.	gene_id "XLOC_005617"; transcript_id "5_00015894"; exon_number "6"; gene_name "uc010ewt.2"; oId "uc010ewt.2"; nearest_ref "uc010ewt.2"; class_code "="; tss_id "TSS5287"; p_id "P5533";
chr2	hg19_knownGene	exon	3730532	3730664	.	+	.	gene_id "XLOC_005617"; transcript_id "5_00015894"; exon_number "7"; gene_name "uc010ewt.2"; oId "uc010ewt.2"; nearest_ref "uc010ewt.2"; class_code "="; tss_id "TSS5287"; p_id "P5533";
chr2	hg19_knownGene	exon	3743307	3743462	.	+	.	gene_id "XLOC_005617"; transcript_id "5_00015894"; exon_number "8"; gene_name "uc010ewt.2"; oId "uc010ewt.2"; nearest_ref "uc010ewt.2"; class_code "="; tss_id "TSS5287"; p_id "P5533";
chr2	hg19_knownGene	exon	3743865	3743938	.	+	.	gene_id "XLOC_005617"; transcript_id "5_00015894"; exon_number "9"; gene_name "uc010ewt.2"; oId "uc010ewt.2"; nearest_ref "uc010ewt.2"; class_code "="; tss_id "TSS5287"; p_id "P5533";
chr2	hg19_knownGene	exon	3744938	3745046	.	+	.	gene_id "XLOC_005617"; transcript_id "5_00015894"; exon_number "10"; gene_name "uc010ewt.2"; oId "uc010ewt.2"; nearest_ref "uc010ewt.2"; class_code "="; tss_id "TSS5287"; p_id "P5533";
chr2	hg19_knownGene	exon	3749102	3749226	.	+	.	gene_id "XLOC_005617"; transcript_id "5_00015894"; exon_number "11"; gene_name "uc010ewt.2"; oId "uc010ewt.2"; nearest_ref "uc010ewt.2"; class_code "="; tss_id "TSS5287"; p_id "P5533";
chr2	hg19_knownGene	exon	3749953	3750258	.	+	.	gene_id "XLOC_005617"; transcript_id "5_00015894"; exon_number "12"; gene_name "uc010ewt.2"; oId "uc010ewt.2"; nearest_ref "uc010ewt.2"; class_code "="; tss_id "TSS5287"; p_id "P5533";
chr2	hg19_knownGene	exon	3742211	3743462	.	+	.	gene_id "XLOC_005617"; transcript_id "5_00015895"; exon_number "1"; gene_name "uc002qyf.2"; oId "uc002qyf.2"; nearest_ref "uc002qyf.2"; class_code "="; tss_id "TSS5288"; p_id "P5532";
chr2	hg19_knownGene	exon	3743865	3743938	.	+	.	gene_id "XLOC_005617"; transcript_id "5_00015895"; exon_number "2"; gene_name "uc002qyf.2"; oId "uc002qyf.2"; nearest_ref "uc002qyf.2"; class_code "="; tss_id "TSS5288"; p_id "P5532";
chr2	hg19_knownGene	exon	3744938	3745046	.	+	.	gene_id "XLOC_005617"; transcript_id "5_00015895"; exon_number "3"; gene_name "uc002qyf.2"; oId "uc002qyf.2"; nearest_ref "uc002qyf.2"; class_code "="; tss_id "TSS5288"; p_id "P5532";
chr2	hg19_knownGene	exon	3749102	3749226	.	+	.	gene_id "XLOC_005617"; transcript_id "5_00015895"; exon_number "4"; gene_name "uc002qyf.2"; oId "uc002qyf.2"; nearest_ref "uc002qyf.2"; class_code "="; tss_id "TSS5288"; p_id "P5532";
chr2	hg19_knownGene	exon	3749953	3750258	.	+	.	gene_id "XLOC_005617"; transcript_id "5_00015895"; exon_number "5"; gene_name "uc002qyf.2"; oId "uc002qyf.2"; nearest_ref "uc002qyf.2"; class_code "="; tss_id "TSS5288"; p_id "P5532";
chr2	hg19_knownGene	exon	5832799	5841516	.	+	.	gene_id "XLOC_005618"; transcript_id "5_00015896"; exon_number "1"; gene_name "uc002qyj.2"; oId "uc002qyj.2"; nearest_ref "uc002qyj.2"; class_code "="; p_id "P5534";
chr2	hg19_knownGene	exon	6072819	6073053	.	+	.	gene_id "XLOC_005619"; transcript_id "5_00015897"; exon_number "1"; gene_name "uc002qyk.2"; oId "uc002qyk.2"; nearest_ref "uc002qyk.2"; class_code "="; tss_id "TSS5289";
chr2	hg19_knownGene	exon	6108718	6120350	.	+	.	gene_id "XLOC_005619"; transcript_id "5_00015897"; exon_number "2"; gene_name "uc002qyk.2"; oId "uc002qyk.2"; nearest_ref "uc002qyk.2"; class_code "="; tss_id "TSS5289";
chr2	hg19_knownGene	exon	6122110	6122204	.	+	.	gene_id "XLOC_005620"; transcript_id "5_00015898"; exon_number "1"; gene_name "uc010ewu.1"; oId "uc010ewu.1"; nearest_ref "uc010ewu.1"; class_code "="; tss_id "TSS5290";
chr2	hg19_knownGene	exon	6122430	6125029	.	+	.	gene_id "XLOC_005620"; transcript_id "5_00015898"; exon_number "2"; gene_name "uc010ewu.1"; oId "uc010ewu.1"; nearest_ref "uc010ewu.1"; class_code "="; tss_id "TSS5290";
chr2	hg19_knownGene	exon	6122110	6122204	.	+	.	gene_id "XLOC_005620"; transcript_id "5_00015899"; exon_number "1"; gene_name "uc010yir.1"; oId "uc010yir.1"; nearest_ref "uc010yir.1"; class_code "="; tss_id "TSS5290";
chr2	hg19_knownGene	exon	6122430	6122989	.	+	.	gene_id "XLOC_005620"; transcript_id "5_00015899"; exon_number "2"; gene_name "uc010yir.1"; oId "uc010yir.1"; nearest_ref "uc010yir.1"; class_code "="; tss_id "TSS5290";
chr2	hg19_knownGene	exon	6125557	6128364	.	+	.	gene_id "XLOC_005620"; transcript_id "5_00015899"; exon_number "3"; gene_name "uc010yir.1"; oId "uc010yir.1"; nearest_ref "uc010yir.1"; class_code "="; tss_id "TSS5290";
chr2	hg19_knownGene	exon	7017796	7018277	.	+	.	gene_id "XLOC_005621"; transcript_id "5_00015900"; exon_number "1"; gene_name "uc002qyp.1"; oId "uc002qyp.1"; nearest_ref "uc002qyp.1"; class_code "="; tss_id "TSS5291"; p_id "P5535";
chr2	hg19_knownGene	exon	7023502	7023663	.	+	.	gene_id "XLOC_005621"; transcript_id "5_00015900"; exon_number "2"; gene_name "uc002qyp.1"; oId "uc002qyp.1"; nearest_ref "uc002qyp.1"; class_code "="; tss_id "TSS5291"; p_id "P5535";
chr2	hg19_knownGene	exon	7027066	7027295	.	+	.	gene_id "XLOC_005621"; transcript_id "5_00015900"; exon_number "3"; gene_name "uc002qyp.1"; oId "uc002qyp.1"; nearest_ref "uc002qyp.1"; class_code "="; tss_id "TSS5291"; p_id "P5535";
chr2	hg19_knownGene	exon	7030307	7030456	.	+	.	gene_id "XLOC_005621"; transcript_id "5_00015900"; exon_number "4"; gene_name "uc002qyp.1"; oId "uc002qyp.1"; nearest_ref "uc002qyp.1"; class_code "="; tss_id "TSS5291"; p_id "P5535";
chr2	hg19_knownGene	exon	7033802	7033834	.	+	.	gene_id "XLOC_005621"; transcript_id "5_00015900"; exon_number "5"; gene_name "uc002qyp.1"; oId "uc002qyp.1"; nearest_ref "uc002qyp.1"; class_code "="; tss_id "TSS5291"; p_id "P5535";
chr2	hg19_knownGene	exon	7035909	7038363	.	+	.	gene_id "XLOC_005621"; transcript_id "5_00015900"; exon_number "6"; gene_name "uc002qyp.1"; oId "uc002qyp.1"; nearest_ref "uc002qyp.1"; class_code "="; tss_id "TSS5291"; p_id "P5535";
chr2	hg19_knownGene	exon	7057523	7057753	.	+	.	gene_id "XLOC_005622"; transcript_id "5_00015902"; exon_number "1"; gene_name "uc002qyt.2"; oId "uc002qyt.2"; nearest_ref "uc002qyt.2"; class_code "="; tss_id "TSS5292"; p_id "P5537";
chr2	hg19_knownGene	exon	7081079	7081278	.	+	.	gene_id "XLOC_005622"; transcript_id "5_00015902"; exon_number "2"; gene_name "uc002qyt.2"; oId "uc002qyt.2"; nearest_ref "uc002qyt.2"; class_code "="; tss_id "TSS5292"; p_id "P5537";
chr2	hg19_knownGene	exon	7160604	7160899	.	+	.	gene_id "XLOC_005622"; transcript_id "5_00015902"; exon_number "3"; gene_name "uc002qyt.2"; oId "uc002qyt.2"; nearest_ref "uc002qyt.2"; class_code "="; tss_id "TSS5292"; p_id "P5537";
chr2	hg19_knownGene	exon	7164500	7164647	.	+	.	gene_id "XLOC_005622"; transcript_id "5_00015902"; exon_number "4"; gene_name "uc002qyt.2"; oId "uc002qyt.2"; nearest_ref "uc002qyt.2"; class_code "="; tss_id "TSS5292"; p_id "P5537";
chr2	hg19_knownGene	exon	7170257	7170346	.	+	.	gene_id "XLOC_005622"; transcript_id "5_00015902"; exon_number "5"; gene_name "uc002qyt.2"; oId "uc002qyt.2"; nearest_ref "uc002qyt.2"; class_code "="; tss_id "TSS5292"; p_id "P5537";
chr2	hg19_knownGene	exon	7179760	7184307	.	+	.	gene_id "XLOC_005622"; transcript_id "5_00015902"; exon_number "6"; gene_name "uc002qyt.2"; oId "uc002qyt.2"; nearest_ref "uc002qyt.2"; class_code "="; tss_id "TSS5292"; p_id "P5537";
chr2	hg19_knownGene	exon	7057523	7057753	.	+	.	gene_id "XLOC_005622"; transcript_id "5_00015901"; exon_number "1"; gene_name "uc002qys.2"; oId "uc002qys.2"; nearest_ref "uc002qys.2"; class_code "="; tss_id "TSS5292"; p_id "P5536";
chr2	hg19_knownGene	exon	7081079	7081278	.	+	.	gene_id "XLOC_005622"; transcript_id "5_00015901"; exon_number "2"; gene_name "uc002qys.2"; oId "uc002qys.2"; nearest_ref "uc002qys.2"; class_code "="; tss_id "TSS5292"; p_id "P5536";
chr2	hg19_knownGene	exon	7137047	7137192	.	+	.	gene_id "XLOC_005622"; transcript_id "5_00015901"; exon_number "3"; gene_name "uc002qys.2"; oId "uc002qys.2"; nearest_ref "uc002qys.2"; class_code "="; tss_id "TSS5292"; p_id "P5536";
chr2	hg19_knownGene	exon	7154585	7154689	.	+	.	gene_id "XLOC_005622"; transcript_id "5_00015901"; exon_number "4"; gene_name "uc002qys.2"; oId "uc002qys.2"; nearest_ref "uc002qys.2"; class_code "="; tss_id "TSS5292"; p_id "P5536";
chr2	hg19_knownGene	exon	7154843	7154903	.	+	.	gene_id "XLOC_005622"; transcript_id "5_00015901"; exon_number "5"; gene_name "uc002qys.2"; oId "uc002qys.2"; nearest_ref "uc002qys.2"; class_code "="; tss_id "TSS5292"; p_id "P5536";
chr2	hg19_knownGene	exon	7160604	7160811	.	+	.	gene_id "XLOC_005622"; transcript_id "5_00015901"; exon_number "6"; gene_name "uc002qys.2"; oId "uc002qys.2"; nearest_ref "uc002qys.2"; class_code "="; tss_id "TSS5292"; p_id "P5536";
chr2	hg19_knownGene	exon	7164500	7164647	.	+	.	gene_id "XLOC_005622"; transcript_id "5_00015901"; exon_number "7"; gene_name "uc002qys.2"; oId "uc002qys.2"; nearest_ref "uc002qys.2"; class_code "="; tss_id "TSS5292"; p_id "P5536";
chr2	hg19_knownGene	exon	7170257	7170346	.	+	.	gene_id "XLOC_005622"; transcript_id "5_00015901"; exon_number "8"; gene_name "uc002qys.2"; oId "uc002qys.2"; nearest_ref "uc002qys.2"; class_code "="; tss_id "TSS5292"; p_id "P5536";
chr2	hg19_knownGene	exon	7179760	7184307	.	+	.	gene_id "XLOC_005622"; transcript_id "5_00015901"; exon_number "9"; gene_name "uc002qys.2"; oId "uc002qys.2"; nearest_ref "uc002qys.2"; class_code "="; tss_id "TSS5292"; p_id "P5536";
chr2	hg19_knownGene	exon	7073188	7073361	.	+	.	gene_id "XLOC_005622"; transcript_id "5_00015903"; exon_number "1"; gene_name "uc002qyu.2"; oId "uc002qyu.2"; nearest_ref "uc002qyu.2"; class_code "="; tss_id "TSS5293";
chr2	hg19_knownGene	exon	7081079	7081278	.	+	.	gene_id "XLOC_005622"; transcript_id "5_00015903"; exon_number "2"; gene_name "uc002qyu.2"; oId "uc002qyu.2"; nearest_ref "uc002qyu.2"; class_code "="; tss_id "TSS5293";
chr2	hg19_knownGene	exon	7091449	7091500	.	+	.	gene_id "XLOC_005622"; transcript_id "5_00015903"; exon_number "3"; gene_name "uc002qyu.2"; oId "uc002qyu.2"; nearest_ref "uc002qyu.2"; class_code "="; tss_id "TSS5293";
chr2	hg19_knownGene	exon	7093276	7095131	.	+	.	gene_id "XLOC_005622"; transcript_id "5_00015903"; exon_number "4"; gene_name "uc002qyu.2"; oId "uc002qyu.2"; nearest_ref "uc002qyu.2"; class_code "="; tss_id "TSS5293";
chr2	Cufflinks	exon	7073188	7073361	.	+	.	gene_id "XLOC_005622"; transcript_id "5_00021553"; exon_number "1"; gene_name "uc002qyu.2"; oId "SC4.16886.4"; nearest_ref "uc002qyu.2"; class_code "j"; tss_id "TSS5293";
chr2	Cufflinks	exon	7081079	7081278	.	+	.	gene_id "XLOC_005622"; transcript_id "5_00021553"; exon_number "2"; gene_name "uc002qyu.2"; oId "SC4.16886.4"; nearest_ref "uc002qyu.2"; class_code "j"; tss_id "TSS5293";
chr2	Cufflinks	exon	7137047	7137192	.	+	.	gene_id "XLOC_005622"; transcript_id "5_00021553"; exon_number "3"; gene_name "uc002qyu.2"; oId "SC4.16886.4"; nearest_ref "uc002qyu.2"; class_code "j"; tss_id "TSS5293";
chr2	Cufflinks	exon	7154585	7154689	.	+	.	gene_id "XLOC_005622"; transcript_id "5_00021553"; exon_number "4"; gene_name "uc002qyu.2"; oId "SC4.16886.4"; nearest_ref "uc002qyu.2"; class_code "j"; tss_id "TSS5293";
chr2	Cufflinks	exon	7154843	7154903	.	+	.	gene_id "XLOC_005622"; transcript_id "5_00021553"; exon_number "5"; gene_name "uc002qyu.2"; oId "SC4.16886.4"; nearest_ref "uc002qyu.2"; class_code "j"; tss_id "TSS5293";
chr2	Cufflinks	exon	7160604	7160811	.	+	.	gene_id "XLOC_005622"; transcript_id "5_00021553"; exon_number "6"; gene_name "uc002qyu.2"; oId "SC4.16886.4"; nearest_ref "uc002qyu.2"; class_code "j"; tss_id "TSS5293";
chr2	Cufflinks	exon	7164500	7164647	.	+	.	gene_id "XLOC_005622"; transcript_id "5_00021553"; exon_number "7"; gene_name "uc002qyu.2"; oId "SC4.16886.4"; nearest_ref "uc002qyu.2"; class_code "j"; tss_id "TSS5293";
chr2	Cufflinks	exon	7170257	7170346	.	+	.	gene_id "XLOC_005622"; transcript_id "5_00021553"; exon_number "8"; gene_name "uc002qyu.2"; oId "SC4.16886.4"; nearest_ref "uc002qyu.2"; class_code "j"; tss_id "TSS5293";
chr2	Cufflinks	exon	7179760	7184307	.	+	.	gene_id "XLOC_005622"; transcript_id "5_00021553"; exon_number "9"; gene_name "uc002qyu.2"; oId "SC4.16886.4"; nearest_ref "uc002qyu.2"; class_code "j"; tss_id "TSS5293";
chr2	hg19_knownGene	exon	7561396	7561518	.	+	.	gene_id "XLOC_005623"; transcript_id "5_00015905"; exon_number "1"; gene_name "uc002qyv.2"; oId "uc002qyv.2"; nearest_ref "uc002qyv.2"; class_code "="; tss_id "TSS5294";
chr2	hg19_knownGene	exon	7566982	7567150	.	+	.	gene_id "XLOC_005623"; transcript_id "5_00015905"; exon_number "2"; gene_name "uc002qyv.2"; oId "uc002qyv.2"; nearest_ref "uc002qyv.2"; class_code "="; tss_id "TSS5294";
chr2	hg19_knownGene	exon	7568519	7568587	.	+	.	gene_id "XLOC_005623"; transcript_id "5_00015905"; exon_number "3"; gene_name "uc002qyv.2"; oId "uc002qyv.2"; nearest_ref "uc002qyv.2"; class_code "="; tss_id "TSS5294";
chr2	hg19_knownGene	exon	7570311	7570424	.	+	.	gene_id "XLOC_005623"; transcript_id "5_00015905"; exon_number "4"; gene_name "uc002qyv.2"; oId "uc002qyv.2"; nearest_ref "uc002qyv.2"; class_code "="; tss_id "TSS5294";
chr2	hg19_knownGene	exon	7586011	7586087	.	+	.	gene_id "XLOC_005623"; transcript_id "5_00015905"; exon_number "5"; gene_name "uc002qyv.2"; oId "uc002qyv.2"; nearest_ref "uc002qyv.2"; class_code "="; tss_id "TSS5294";
chr2	hg19_knownGene	exon	7590015	7590379	.	+	.	gene_id "XLOC_005623"; transcript_id "5_00015905"; exon_number "6"; gene_name "uc002qyv.2"; oId "uc002qyv.2"; nearest_ref "uc002qyv.2"; class_code "="; tss_id "TSS5294";
chr2	Cufflinks	exon	8819326	8819447	.	+	.	gene_id "XLOC_005624"; transcript_id "5_00015906"; exon_number "1"; gene_name "uc010yiu.1"; oId "uc010yiu.1_ext"; nearest_ref "uc010yiu.1"; class_code "="; tss_id "TSS5295"; p_id "P5538";
chr2	Cufflinks	exon	8821621	8821695	.	+	.	gene_id "XLOC_005624"; transcript_id "5_00015906"; exon_number "2"; gene_name "uc010yiu.1"; oId "uc010yiu.1_ext"; nearest_ref "uc010yiu.1"; class_code "="; tss_id "TSS5295"; p_id "P5538";
chr2	Cufflinks	exon	8821984	8822643	.	+	.	gene_id "XLOC_005624"; transcript_id "5_00015906"; exon_number "3"; gene_name "uc010yiu.1"; oId "uc010yiu.1_ext"; nearest_ref "uc010yiu.1"; class_code "="; tss_id "TSS5295"; p_id "P5538";
chr2	Cufflinks	exon	8822973	8823036	.	+	.	gene_id "XLOC_005624"; transcript_id "5_00015906"; exon_number "4"; gene_name "uc010yiu.1"; oId "uc010yiu.1_ext"; nearest_ref "uc010yiu.1"; class_code "="; tss_id "TSS5295"; p_id "P5538";
chr2	Cufflinks	exon	8823815	8824581	.	+	.	gene_id "XLOC_005624"; transcript_id "5_00015906"; exon_number "5"; gene_name "uc010yiu.1"; oId "uc010yiu.1_ext"; nearest_ref "uc010yiu.1"; class_code "="; tss_id "TSS5295"; p_id "P5538";
chr2	hg19_knownGene	exon	9346894	9347359	.	+	.	gene_id "XLOC_005625"; transcript_id "5_00015908"; exon_number "1"; gene_name "uc002qzi.2"; oId "uc002qzi.2"; nearest_ref "uc002qzi.2"; class_code "="; tss_id "TSS5297"; p_id "P5540";
chr2	hg19_knownGene	exon	9419446	9419518	.	+	.	gene_id "XLOC_005625"; transcript_id "5_00015908"; exon_number "2"; gene_name "uc002qzi.2"; oId "uc002qzi.2"; nearest_ref "uc002qzi.2"; class_code "="; tss_id "TSS5297"; p_id "P5540";
chr2	hg19_knownGene	exon	9437429	9437574	.	+	.	gene_id "XLOC_005625"; transcript_id "5_00015908"; exon_number "3"; gene_name "uc002qzi.2"; oId "uc002qzi.2"; nearest_ref "uc002qzi.2"; class_code "="; tss_id "TSS5297"; p_id "P5540";
chr2	hg19_knownGene	exon	9458653	9458727	.	+	.	gene_id "XLOC_005625"; transcript_id "5_00015908"; exon_number "4"; gene_name "uc002qzi.2"; oId "uc002qzi.2"; nearest_ref "uc002qzi.2"; class_code "="; tss_id "TSS5297"; p_id "P5540";
chr2	hg19_knownGene	exon	9460417	9460466	.	+	.	gene_id "XLOC_005625"; transcript_id "5_00015908"; exon_number "5"; gene_name "uc002qzi.2"; oId "uc002qzi.2"; nearest_ref "uc002qzi.2"; class_code "="; tss_id "TSS5297"; p_id "P5540";
chr2	hg19_knownGene	exon	9463250	9463379	.	+	.	gene_id "XLOC_005625"; transcript_id "5_00015908"; exon_number "6"; gene_name "uc002qzi.2"; oId "uc002qzi.2"; nearest_ref "uc002qzi.2"; class_code "="; tss_id "TSS5297"; p_id "P5540";
chr2	hg19_knownGene	exon	9467955	9468040	.	+	.	gene_id "XLOC_005625"; transcript_id "5_00015908"; exon_number "7"; gene_name "uc002qzi.2"; oId "uc002qzi.2"; nearest_ref "uc002qzi.2"; class_code "="; tss_id "TSS5297"; p_id "P5540";
chr2	hg19_knownGene	exon	9474867	9474942	.	+	.	gene_id "XLOC_005625"; transcript_id "5_00015908"; exon_number "8"; gene_name "uc002qzi.2"; oId "uc002qzi.2"; nearest_ref "uc002qzi.2"; class_code "="; tss_id "TSS5297"; p_id "P5540";
chr2	hg19_knownGene	exon	9475222	9475308	.	+	.	gene_id "XLOC_005625"; transcript_id "5_00015908"; exon_number "9"; gene_name "uc002qzi.2"; oId "uc002qzi.2"; nearest_ref "uc002qzi.2"; class_code "="; tss_id "TSS5297"; p_id "P5540";
chr2	hg19_knownGene	exon	9484661	9484764	.	+	.	gene_id "XLOC_005625"; transcript_id "5_00015908"; exon_number "10"; gene_name "uc002qzi.2"; oId "uc002qzi.2"; nearest_ref "uc002qzi.2"; class_code "="; tss_id "TSS5297"; p_id "P5540";
chr2	hg19_knownGene	exon	9484860	9484929	.	+	.	gene_id "XLOC_005625"; transcript_id "5_00015908"; exon_number "11"; gene_name "uc002qzi.2"; oId "uc002qzi.2"; nearest_ref "uc002qzi.2"; class_code "="; tss_id "TSS5297"; p_id "P5540";
chr2	hg19_knownGene	exon	9490937	9491024	.	+	.	gene_id "XLOC_005625"; transcript_id "5_00015908"; exon_number "12"; gene_name "uc002qzi.2"; oId "uc002qzi.2"; nearest_ref "uc002qzi.2"; class_code "="; tss_id "TSS5297"; p_id "P5540";
chr2	hg19_knownGene	exon	9496176	9496224	.	+	.	gene_id "XLOC_005625"; transcript_id "5_00015908"; exon_number "13"; gene_name "uc002qzi.2"; oId "uc002qzi.2"; nearest_ref "uc002qzi.2"; class_code "="; tss_id "TSS5297"; p_id "P5540";
chr2	hg19_knownGene	exon	9496308	9496474	.	+	.	gene_id "XLOC_005625"; transcript_id "5_00015908"; exon_number "14"; gene_name "uc002qzi.2"; oId "uc002qzi.2"; nearest_ref "uc002qzi.2"; class_code "="; tss_id "TSS5297"; p_id "P5540";
chr2	hg19_knownGene	exon	9498885	9499018	.	+	.	gene_id "XLOC_005625"; transcript_id "5_00015908"; exon_number "15"; gene_name "uc002qzi.2"; oId "uc002qzi.2"; nearest_ref "uc002qzi.2"; class_code "="; tss_id "TSS5297"; p_id "P5540";
chr2	hg19_knownGene	exon	9508554	9508648	.	+	.	gene_id "XLOC_005625"; transcript_id "5_00015908"; exon_number "16"; gene_name "uc002qzi.2"; oId "uc002qzi.2"; nearest_ref "uc002qzi.2"; class_code "="; tss_id "TSS5297"; p_id "P5540";
chr2	hg19_knownGene	exon	9514884	9515073	.	+	.	gene_id "XLOC_005625"; transcript_id "5_00015908"; exon_number "17"; gene_name "uc002qzi.2"; oId "uc002qzi.2"; nearest_ref "uc002qzi.2"; class_code "="; tss_id "TSS5297"; p_id "P5540";
chr2	hg19_knownGene	exon	9517037	9517122	.	+	.	gene_id "XLOC_005625"; transcript_id "5_00015908"; exon_number "18"; gene_name "uc002qzi.2"; oId "uc002qzi.2"; nearest_ref "uc002qzi.2"; class_code "="; tss_id "TSS5297"; p_id "P5540";
chr2	hg19_knownGene	exon	9519073	9519188	.	+	.	gene_id "XLOC_005625"; transcript_id "5_00015908"; exon_number "19"; gene_name "uc002qzi.2"; oId "uc002qzi.2"; nearest_ref "uc002qzi.2"; class_code "="; tss_id "TSS5297"; p_id "P5540";
chr2	hg19_knownGene	exon	9520870	9520937	.	+	.	gene_id "XLOC_005625"; transcript_id "5_00015908"; exon_number "20"; gene_name "uc002qzi.2"; oId "uc002qzi.2"; nearest_ref "uc002qzi.2"; class_code "="; tss_id "TSS5297"; p_id "P5540";
chr2	hg19_knownGene	exon	9525374	9525487	.	+	.	gene_id "XLOC_005625"; transcript_id "5_00015908"; exon_number "21"; gene_name "uc002qzi.2"; oId "uc002qzi.2"; nearest_ref "uc002qzi.2"; class_code "="; tss_id "TSS5297"; p_id "P5540";
chr2	hg19_knownGene	exon	9528423	9528675	.	+	.	gene_id "XLOC_005625"; transcript_id "5_00015908"; exon_number "22"; gene_name "uc002qzi.2"; oId "uc002qzi.2"; nearest_ref "uc002qzi.2"; class_code "="; tss_id "TSS5297"; p_id "P5540";
chr2	hg19_knownGene	exon	9533611	9533776	.	+	.	gene_id "XLOC_005625"; transcript_id "5_00015908"; exon_number "23"; gene_name "uc002qzi.2"; oId "uc002qzi.2"; nearest_ref "uc002qzi.2"; class_code "="; tss_id "TSS5297"; p_id "P5540";
chr2	hg19_knownGene	exon	9540152	9540201	.	+	.	gene_id "XLOC_005625"; transcript_id "5_00015908"; exon_number "24"; gene_name "uc002qzi.2"; oId "uc002qzi.2"; nearest_ref "uc002qzi.2"; class_code "="; tss_id "TSS5297"; p_id "P5540";
chr2	hg19_knownGene	exon	9540871	9540959	.	+	.	gene_id "XLOC_005625"; transcript_id "5_00015908"; exon_number "25"; gene_name "uc002qzi.2"; oId "uc002qzi.2"; nearest_ref "uc002qzi.2"; class_code "="; tss_id "TSS5297"; p_id "P5540";
chr2	hg19_knownGene	exon	9541403	9541525	.	+	.	gene_id "XLOC_005625"; transcript_id "5_00015908"; exon_number "26"; gene_name "uc002qzi.2"; oId "uc002qzi.2"; nearest_ref "uc002qzi.2"; class_code "="; tss_id "TSS5297"; p_id "P5540";
chr2	hg19_knownGene	exon	9543382	9545812	.	+	.	gene_id "XLOC_005625"; transcript_id "5_00015908"; exon_number "27"; gene_name "uc002qzi.2"; oId "uc002qzi.2"; nearest_ref "uc002qzi.2"; class_code "="; tss_id "TSS5297"; p_id "P5540";
chr2	hg19_knownGene	exon	9346894	9347359	.	+	.	gene_id "XLOC_005625"; transcript_id "5_00015907"; exon_number "1"; gene_name "uc002qzh.2"; oId "uc002qzh.2"; nearest_ref "uc002qzh.2"; class_code "="; tss_id "TSS5297"; p_id "P5539";
chr2	hg19_knownGene	exon	9419446	9419518	.	+	.	gene_id "XLOC_005625"; transcript_id "5_00015907"; exon_number "2"; gene_name "uc002qzh.2"; oId "uc002qzh.2"; nearest_ref "uc002qzh.2"; class_code "="; tss_id "TSS5297"; p_id "P5539";
chr2	hg19_knownGene	exon	9437429	9437574	.	+	.	gene_id "XLOC_005625"; transcript_id "5_00015907"; exon_number "3"; gene_name "uc002qzh.2"; oId "uc002qzh.2"; nearest_ref "uc002qzh.2"; class_code "="; tss_id "TSS5297"; p_id "P5539";
chr2	hg19_knownGene	exon	9458653	9458727	.	+	.	gene_id "XLOC_005625"; transcript_id "5_00015907"; exon_number "4"; gene_name "uc002qzh.2"; oId "uc002qzh.2"; nearest_ref "uc002qzh.2"; class_code "="; tss_id "TSS5297"; p_id "P5539";
chr2	hg19_knownGene	exon	9460417	9460466	.	+	.	gene_id "XLOC_005625"; transcript_id "5_00015907"; exon_number "5"; gene_name "uc002qzh.2"; oId "uc002qzh.2"; nearest_ref "uc002qzh.2"; class_code "="; tss_id "TSS5297"; p_id "P5539";
chr2	hg19_knownGene	exon	9463250	9463379	.	+	.	gene_id "XLOC_005625"; transcript_id "5_00015907"; exon_number "6"; gene_name "uc002qzh.2"; oId "uc002qzh.2"; nearest_ref "uc002qzh.2"; class_code "="; tss_id "TSS5297"; p_id "P5539";
chr2	hg19_knownGene	exon	9467955	9468040	.	+	.	gene_id "XLOC_005625"; transcript_id "5_00015907"; exon_number "7"; gene_name "uc002qzh.2"; oId "uc002qzh.2"; nearest_ref "uc002qzh.2"; class_code "="; tss_id "TSS5297"; p_id "P5539";
chr2	hg19_knownGene	exon	9474867	9474942	.	+	.	gene_id "XLOC_005625"; transcript_id "5_00015907"; exon_number "8"; gene_name "uc002qzh.2"; oId "uc002qzh.2"; nearest_ref "uc002qzh.2"; class_code "="; tss_id "TSS5297"; p_id "P5539";
chr2	hg19_knownGene	exon	9475222	9475308	.	+	.	gene_id "XLOC_005625"; transcript_id "5_00015907"; exon_number "9"; gene_name "uc002qzh.2"; oId "uc002qzh.2"; nearest_ref "uc002qzh.2"; class_code "="; tss_id "TSS5297"; p_id "P5539";
chr2	hg19_knownGene	exon	9484661	9484764	.	+	.	gene_id "XLOC_005625"; transcript_id "5_00015907"; exon_number "10"; gene_name "uc002qzh.2"; oId "uc002qzh.2"; nearest_ref "uc002qzh.2"; class_code "="; tss_id "TSS5297"; p_id "P5539";
chr2	hg19_knownGene	exon	9484860	9484929	.	+	.	gene_id "XLOC_005625"; transcript_id "5_00015907"; exon_number "11"; gene_name "uc002qzh.2"; oId "uc002qzh.2"; nearest_ref "uc002qzh.2"; class_code "="; tss_id "TSS5297"; p_id "P5539";
chr2	hg19_knownGene	exon	9490937	9491024	.	+	.	gene_id "XLOC_005625"; transcript_id "5_00015907"; exon_number "12"; gene_name "uc002qzh.2"; oId "uc002qzh.2"; nearest_ref "uc002qzh.2"; class_code "="; tss_id "TSS5297"; p_id "P5539";
chr2	hg19_knownGene	exon	9496176	9496224	.	+	.	gene_id "XLOC_005625"; transcript_id "5_00015907"; exon_number "13"; gene_name "uc002qzh.2"; oId "uc002qzh.2"; nearest_ref "uc002qzh.2"; class_code "="; tss_id "TSS5297"; p_id "P5539";
chr2	hg19_knownGene	exon	9496308	9496474	.	+	.	gene_id "XLOC_005625"; transcript_id "5_00015907"; exon_number "14"; gene_name "uc002qzh.2"; oId "uc002qzh.2"; nearest_ref "uc002qzh.2"; class_code "="; tss_id "TSS5297"; p_id "P5539";
chr2	hg19_knownGene	exon	9498885	9499018	.	+	.	gene_id "XLOC_005625"; transcript_id "5_00015907"; exon_number "15"; gene_name "uc002qzh.2"; oId "uc002qzh.2"; nearest_ref "uc002qzh.2"; class_code "="; tss_id "TSS5297"; p_id "P5539";
chr2	hg19_knownGene	exon	9508554	9508648	.	+	.	gene_id "XLOC_005625"; transcript_id "5_00015907"; exon_number "16"; gene_name "uc002qzh.2"; oId "uc002qzh.2"; nearest_ref "uc002qzh.2"; class_code "="; tss_id "TSS5297"; p_id "P5539";
chr2	hg19_knownGene	exon	9514884	9515073	.	+	.	gene_id "XLOC_005625"; transcript_id "5_00015907"; exon_number "17"; gene_name "uc002qzh.2"; oId "uc002qzh.2"; nearest_ref "uc002qzh.2"; class_code "="; tss_id "TSS5297"; p_id "P5539";
chr2	hg19_knownGene	exon	9517037	9517122	.	+	.	gene_id "XLOC_005625"; transcript_id "5_00015907"; exon_number "18"; gene_name "uc002qzh.2"; oId "uc002qzh.2"; nearest_ref "uc002qzh.2"; class_code "="; tss_id "TSS5297"; p_id "P5539";
chr2	hg19_knownGene	exon	9519073	9519188	.	+	.	gene_id "XLOC_005625"; transcript_id "5_00015907"; exon_number "19"; gene_name "uc002qzh.2"; oId "uc002qzh.2"; nearest_ref "uc002qzh.2"; class_code "="; tss_id "TSS5297"; p_id "P5539";
chr2	hg19_knownGene	exon	9520870	9520937	.	+	.	gene_id "XLOC_005625"; transcript_id "5_00015907"; exon_number "20"; gene_name "uc002qzh.2"; oId "uc002qzh.2"; nearest_ref "uc002qzh.2"; class_code "="; tss_id "TSS5297"; p_id "P5539";
chr2	hg19_knownGene	exon	9525374	9525487	.	+	.	gene_id "XLOC_005625"; transcript_id "5_00015907"; exon_number "21"; gene_name "uc002qzh.2"; oId "uc002qzh.2"; nearest_ref "uc002qzh.2"; class_code "="; tss_id "TSS5297"; p_id "P5539";
chr2	hg19_knownGene	exon	9528423	9528675	.	+	.	gene_id "XLOC_005625"; transcript_id "5_00015907"; exon_number "22"; gene_name "uc002qzh.2"; oId "uc002qzh.2"; nearest_ref "uc002qzh.2"; class_code "="; tss_id "TSS5297"; p_id "P5539";
chr2	hg19_knownGene	exon	9531191	9531325	.	+	.	gene_id "XLOC_005625"; transcript_id "5_00015907"; exon_number "23"; gene_name "uc002qzh.2"; oId "uc002qzh.2"; nearest_ref "uc002qzh.2"; class_code "="; tss_id "TSS5297"; p_id "P5539";
chr2	hg19_knownGene	exon	9533611	9533776	.	+	.	gene_id "XLOC_005625"; transcript_id "5_00015907"; exon_number "24"; gene_name "uc002qzh.2"; oId "uc002qzh.2"; nearest_ref "uc002qzh.2"; class_code "="; tss_id "TSS5297"; p_id "P5539";
chr2	hg19_knownGene	exon	9540152	9540201	.	+	.	gene_id "XLOC_005625"; transcript_id "5_00015907"; exon_number "25"; gene_name "uc002qzh.2"; oId "uc002qzh.2"; nearest_ref "uc002qzh.2"; class_code "="; tss_id "TSS5297"; p_id "P5539";
chr2	hg19_knownGene	exon	9540871	9540959	.	+	.	gene_id "XLOC_005625"; transcript_id "5_00015907"; exon_number "26"; gene_name "uc002qzh.2"; oId "uc002qzh.2"; nearest_ref "uc002qzh.2"; class_code "="; tss_id "TSS5297"; p_id "P5539";
chr2	hg19_knownGene	exon	9541403	9541525	.	+	.	gene_id "XLOC_005625"; transcript_id "5_00015907"; exon_number "27"; gene_name "uc002qzh.2"; oId "uc002qzh.2"; nearest_ref "uc002qzh.2"; class_code "="; tss_id "TSS5297"; p_id "P5539";
chr2	hg19_knownGene	exon	9543382	9545812	.	+	.	gene_id "XLOC_005625"; transcript_id "5_00015907"; exon_number "28"; gene_name "uc002qzh.2"; oId "uc002qzh.2"; nearest_ref "uc002qzh.2"; class_code "="; tss_id "TSS5297"; p_id "P5539";
chr2	Cufflinks	exon	9459555	9459590	.	+	.	gene_id "XLOC_005625"; transcript_id "5_00024292"; exon_number "1"; gene_name "uc002qzi.2"; oId "upf1_r4.20108.3"; nearest_ref "uc002qzi.2"; class_code "j"; tss_id "TSS5299";
chr2	Cufflinks	exon	9460417	9460466	.	+	.	gene_id "XLOC_005625"; transcript_id "5_00024292"; exon_number "2"; gene_name "uc002qzi.2"; oId "upf1_r4.20108.3"; nearest_ref "uc002qzi.2"; class_code "j"; tss_id "TSS5299";
chr2	Cufflinks	exon	9463250	9463379	.	+	.	gene_id "XLOC_005625"; transcript_id "5_00024292"; exon_number "3"; gene_name "uc002qzi.2"; oId "upf1_r4.20108.3"; nearest_ref "uc002qzi.2"; class_code "j"; tss_id "TSS5299";
chr2	Cufflinks	exon	9467955	9468040	.	+	.	gene_id "XLOC_005625"; transcript_id "5_00024292"; exon_number "4"; gene_name "uc002qzi.2"; oId "upf1_r4.20108.3"; nearest_ref "uc002qzi.2"; class_code "j"; tss_id "TSS5299";
chr2	Cufflinks	exon	9474867	9474942	.	+	.	gene_id "XLOC_005625"; transcript_id "5_00024292"; exon_number "5"; gene_name "uc002qzi.2"; oId "upf1_r4.20108.3"; nearest_ref "uc002qzi.2"; class_code "j"; tss_id "TSS5299";
chr2	Cufflinks	exon	9475222	9475308	.	+	.	gene_id "XLOC_005625"; transcript_id "5_00024292"; exon_number "6"; gene_name "uc002qzi.2"; oId "upf1_r4.20108.3"; nearest_ref "uc002qzi.2"; class_code "j"; tss_id "TSS5299";
chr2	Cufflinks	exon	9484661	9484764	.	+	.	gene_id "XLOC_005625"; transcript_id "5_00024292"; exon_number "7"; gene_name "uc002qzi.2"; oId "upf1_r4.20108.3"; nearest_ref "uc002qzi.2"; class_code "j"; tss_id "TSS5299";
chr2	Cufflinks	exon	9484860	9484929	.	+	.	gene_id "XLOC_005625"; transcript_id "5_00024292"; exon_number "8"; gene_name "uc002qzi.2"; oId "upf1_r4.20108.3"; nearest_ref "uc002qzi.2"; class_code "j"; tss_id "TSS5299";
chr2	Cufflinks	exon	9490937	9491024	.	+	.	gene_id "XLOC_005625"; transcript_id "5_00024292"; exon_number "9"; gene_name "uc002qzi.2"; oId "upf1_r4.20108.3"; nearest_ref "uc002qzi.2"; class_code "j"; tss_id "TSS5299";
chr2	Cufflinks	exon	9496176	9496224	.	+	.	gene_id "XLOC_005625"; transcript_id "5_00024292"; exon_number "10"; gene_name "uc002qzi.2"; oId "upf1_r4.20108.3"; nearest_ref "uc002qzi.2"; class_code "j"; tss_id "TSS5299";
chr2	Cufflinks	exon	9496308	9496474	.	+	.	gene_id "XLOC_005625"; transcript_id "5_00024292"; exon_number "11"; gene_name "uc002qzi.2"; oId "upf1_r4.20108.3"; nearest_ref "uc002qzi.2"; class_code "j"; tss_id "TSS5299";
chr2	Cufflinks	exon	9498885	9499018	.	+	.	gene_id "XLOC_005625"; transcript_id "5_00024292"; exon_number "12"; gene_name "uc002qzi.2"; oId "upf1_r4.20108.3"; nearest_ref "uc002qzi.2"; class_code "j"; tss_id "TSS5299";
chr2	Cufflinks	exon	9508554	9508648	.	+	.	gene_id "XLOC_005625"; transcript_id "5_00024292"; exon_number "13"; gene_name "uc002qzi.2"; oId "upf1_r4.20108.3"; nearest_ref "uc002qzi.2"; class_code "j"; tss_id "TSS5299";
chr2	Cufflinks	exon	9514884	9515073	.	+	.	gene_id "XLOC_005625"; transcript_id "5_00024292"; exon_number "14"; gene_name "uc002qzi.2"; oId "upf1_r4.20108.3"; nearest_ref "uc002qzi.2"; class_code "j"; tss_id "TSS5299";
chr2	Cufflinks	exon	9517037	9517122	.	+	.	gene_id "XLOC_005625"; transcript_id "5_00024292"; exon_number "15"; gene_name "uc002qzi.2"; oId "upf1_r4.20108.3"; nearest_ref "uc002qzi.2"; class_code "j"; tss_id "TSS5299";
chr2	Cufflinks	exon	9519073	9519188	.	+	.	gene_id "XLOC_005625"; transcript_id "5_00024292"; exon_number "16"; gene_name "uc002qzi.2"; oId "upf1_r4.20108.3"; nearest_ref "uc002qzi.2"; class_code "j"; tss_id "TSS5299";
chr2	Cufflinks	exon	9520870	9520937	.	+	.	gene_id "XLOC_005625"; transcript_id "5_00024292"; exon_number "17"; gene_name "uc002qzi.2"; oId "upf1_r4.20108.3"; nearest_ref "uc002qzi.2"; class_code "j"; tss_id "TSS5299";
chr2	Cufflinks	exon	9525374	9525487	.	+	.	gene_id "XLOC_005625"; transcript_id "5_00024292"; exon_number "18"; gene_name "uc002qzi.2"; oId "upf1_r4.20108.3"; nearest_ref "uc002qzi.2"; class_code "j"; tss_id "TSS5299";
chr2	Cufflinks	exon	9528423	9528675	.	+	.	gene_id "XLOC_005625"; transcript_id "5_00024292"; exon_number "19"; gene_name "uc002qzi.2"; oId "upf1_r4.20108.3"; nearest_ref "uc002qzi.2"; class_code "j"; tss_id "TSS5299";
chr2	Cufflinks	exon	9531191	9531325	.	+	.	gene_id "XLOC_005625"; transcript_id "5_00024292"; exon_number "20"; gene_name "uc002qzi.2"; oId "upf1_r4.20108.3"; nearest_ref "uc002qzi.2"; class_code "j"; tss_id "TSS5299";
chr2	Cufflinks	exon	9533611	9533776	.	+	.	gene_id "XLOC_005625"; transcript_id "5_00024292"; exon_number "21"; gene_name "uc002qzi.2"; oId "upf1_r4.20108.3"; nearest_ref "uc002qzi.2"; class_code "j"; tss_id "TSS5299";
chr2	Cufflinks	exon	9540152	9540201	.	+	.	gene_id "XLOC_005625"; transcript_id "5_00024292"; exon_number "22"; gene_name "uc002qzi.2"; oId "upf1_r4.20108.3"; nearest_ref "uc002qzi.2"; class_code "j"; tss_id "TSS5299";
chr2	Cufflinks	exon	9540871	9540959	.	+	.	gene_id "XLOC_005625"; transcript_id "5_00024292"; exon_number "23"; gene_name "uc002qzi.2"; oId "upf1_r4.20108.3"; nearest_ref "uc002qzi.2"; class_code "j"; tss_id "TSS5299";
chr2	Cufflinks	exon	9541403	9541525	.	+	.	gene_id "XLOC_005625"; transcript_id "5_00024292"; exon_number "24"; gene_name "uc002qzi.2"; oId "upf1_r4.20108.3"; nearest_ref "uc002qzi.2"; class_code "j"; tss_id "TSS5299";
chr2	Cufflinks	exon	9543382	9545812	.	+	.	gene_id "XLOC_005625"; transcript_id "5_00024292"; exon_number "25"; gene_name "uc002qzi.2"; oId "upf1_r4.20108.3"; nearest_ref "uc002qzi.2"; class_code "j"; tss_id "TSS5299";
chr2	Cufflinks	exon	9510926	9511107	.	+	.	gene_id "XLOC_005625"; transcript_id "5_00023301"; exon_number "1"; gene_name "uc002qzi.2"; oId "upf3.11558.5"; nearest_ref "uc002qzi.2"; class_code "j"; tss_id "TSS5301";
chr2	Cufflinks	exon	9514884	9515073	.	+	.	gene_id "XLOC_005625"; transcript_id "5_00023301"; exon_number "2"; gene_name "uc002qzi.2"; oId "upf3.11558.5"; nearest_ref "uc002qzi.2"; class_code "j"; tss_id "TSS5301";
chr2	Cufflinks	exon	9517037	9517122	.	+	.	gene_id "XLOC_005625"; transcript_id "5_00023301"; exon_number "3"; gene_name "uc002qzi.2"; oId "upf3.11558.5"; nearest_ref "uc002qzi.2"; class_code "j"; tss_id "TSS5301";
chr2	Cufflinks	exon	9519073	9519188	.	+	.	gene_id "XLOC_005625"; transcript_id "5_00023301"; exon_number "4"; gene_name "uc002qzi.2"; oId "upf3.11558.5"; nearest_ref "uc002qzi.2"; class_code "j"; tss_id "TSS5301";
chr2	Cufflinks	exon	9520870	9520937	.	+	.	gene_id "XLOC_005625"; transcript_id "5_00023301"; exon_number "5"; gene_name "uc002qzi.2"; oId "upf3.11558.5"; nearest_ref "uc002qzi.2"; class_code "j"; tss_id "TSS5301";
chr2	Cufflinks	exon	9525374	9525487	.	+	.	gene_id "XLOC_005625"; transcript_id "5_00023301"; exon_number "6"; gene_name "uc002qzi.2"; oId "upf3.11558.5"; nearest_ref "uc002qzi.2"; class_code "j"; tss_id "TSS5301";
chr2	Cufflinks	exon	9528423	9528675	.	+	.	gene_id "XLOC_005625"; transcript_id "5_00023301"; exon_number "7"; gene_name "uc002qzi.2"; oId "upf3.11558.5"; nearest_ref "uc002qzi.2"; class_code "j"; tss_id "TSS5301";
chr2	Cufflinks	exon	9533611	9533776	.	+	.	gene_id "XLOC_005625"; transcript_id "5_00023301"; exon_number "8"; gene_name "uc002qzi.2"; oId "upf3.11558.5"; nearest_ref "uc002qzi.2"; class_code "j"; tss_id "TSS5301";
chr2	Cufflinks	exon	9540152	9540201	.	+	.	gene_id "XLOC_005625"; transcript_id "5_00023301"; exon_number "9"; gene_name "uc002qzi.2"; oId "upf3.11558.5"; nearest_ref "uc002qzi.2"; class_code "j"; tss_id "TSS5301";
chr2	Cufflinks	exon	9540871	9540959	.	+	.	gene_id "XLOC_005625"; transcript_id "5_00023301"; exon_number "10"; gene_name "uc002qzi.2"; oId "upf3.11558.5"; nearest_ref "uc002qzi.2"; class_code "j"; tss_id "TSS5301";
chr2	Cufflinks	exon	9541403	9541525	.	+	.	gene_id "XLOC_005625"; transcript_id "5_00023301"; exon_number "11"; gene_name "uc002qzi.2"; oId "upf3.11558.5"; nearest_ref "uc002qzi.2"; class_code "j"; tss_id "TSS5301";
chr2	Cufflinks	exon	9543382	9545812	.	+	.	gene_id "XLOC_005625"; transcript_id "5_00023301"; exon_number "12"; gene_name "uc002qzi.2"; oId "upf3.11558.5"; nearest_ref "uc002qzi.2"; class_code "j"; tss_id "TSS5301";
chr2	Cufflinks	exon	9347992	9348295	.	+	.	gene_id "XLOC_005626"; transcript_id "5_00015909"; exon_number "1"; gene_name "uc002qzi.2"; oId "SC3.11027.1"; nearest_ref "uc002qzi.2"; class_code "i";
chr2	Cufflinks	exon	9348067	9348465	.	+	.	gene_id "XLOC_005626"; transcript_id "5_00021554"; exon_number "1"; gene_name "uc002qzi.2"; oId "SC4.16911.1"; nearest_ref "uc002qzi.2"; class_code "i";
chr2	Cufflinks	exon	9532901	9533090	.	+	.	gene_id "XLOC_005627"; transcript_id "5_00024293"; exon_number "1"; gene_name "uc002qzi.2"; oId "upf1_r4.20111.1"; nearest_ref "uc002qzi.2"; class_code "i";
chr2	Cufflinks	exon	9563496	9563952	.	+	.	gene_id "XLOC_005628"; transcript_id "5_00015910"; exon_number "1"; gene_name "uc002qzo.1"; oId "uc002qzo.1_ext"; nearest_ref "uc002qzo.1"; class_code "="; tss_id "TSS5302"; p_id "P5544";
chr2	Cufflinks	exon	9568894	9568957	.	+	.	gene_id "XLOC_005628"; transcript_id "5_00015910"; exon_number "2"; gene_name "uc002qzo.1"; oId "uc002qzo.1_ext"; nearest_ref "uc002qzo.1"; class_code "="; tss_id "TSS5302"; p_id "P5544";
chr2	Cufflinks	exon	9570052	9570149	.	+	.	gene_id "XLOC_005628"; transcript_id "5_00015910"; exon_number "3"; gene_name "uc002qzo.1"; oId "uc002qzo.1_ext"; nearest_ref "uc002qzo.1"; class_code "="; tss_id "TSS5302"; p_id "P5544";
chr2	Cufflinks	exon	9570881	9571009	.	+	.	gene_id "XLOC_005628"; transcript_id "5_00015910"; exon_number "4"; gene_name "uc002qzo.1"; oId "uc002qzo.1_ext"; nearest_ref "uc002qzo.1"; class_code "="; tss_id "TSS5302"; p_id "P5544";
chr2	Cufflinks	exon	9572640	9572817	.	+	.	gene_id "XLOC_005628"; transcript_id "5_00015910"; exon_number "5"; gene_name "uc002qzo.1"; oId "uc002qzo.1_ext"; nearest_ref "uc002qzo.1"; class_code "="; tss_id "TSS5302"; p_id "P5544";
chr2	Cufflinks	exon	9574000	9574089	.	+	.	gene_id "XLOC_005628"; transcript_id "5_00015910"; exon_number "6"; gene_name "uc002qzo.1"; oId "uc002qzo.1_ext"; nearest_ref "uc002qzo.1"; class_code "="; tss_id "TSS5302"; p_id "P5544";
chr2	Cufflinks	exon	9576340	9576490	.	+	.	gene_id "XLOC_005628"; transcript_id "5_00015910"; exon_number "7"; gene_name "uc002qzo.1"; oId "uc002qzo.1_ext"; nearest_ref "uc002qzo.1"; class_code "="; tss_id "TSS5302"; p_id "P5544";
chr2	Cufflinks	exon	9580620	9580795	.	+	.	gene_id "XLOC_005628"; transcript_id "5_00015910"; exon_number "8"; gene_name "uc002qzo.1"; oId "uc002qzo.1_ext"; nearest_ref "uc002qzo.1"; class_code "="; tss_id "TSS5302"; p_id "P5544";
chr2	Cufflinks	exon	9581947	9582105	.	+	.	gene_id "XLOC_005628"; transcript_id "5_00015910"; exon_number "9"; gene_name "uc002qzo.1"; oId "uc002qzo.1_ext"; nearest_ref "uc002qzo.1"; class_code "="; tss_id "TSS5302"; p_id "P5544";
chr2	Cufflinks	exon	9583644	9583790	.	+	.	gene_id "XLOC_005628"; transcript_id "5_00015910"; exon_number "10"; gene_name "uc002qzo.1"; oId "uc002qzo.1_ext"; nearest_ref "uc002qzo.1"; class_code "="; tss_id "TSS5302"; p_id "P5544";
chr2	Cufflinks	exon	9588327	9588479	.	+	.	gene_id "XLOC_005628"; transcript_id "5_00015910"; exon_number "11"; gene_name "uc002qzo.1"; oId "uc002qzo.1_ext"; nearest_ref "uc002qzo.1"; class_code "="; tss_id "TSS5302"; p_id "P5544";
chr2	Cufflinks	exon	9593042	9593150	.	+	.	gene_id "XLOC_005628"; transcript_id "5_00015910"; exon_number "12"; gene_name "uc002qzo.1"; oId "uc002qzo.1_ext"; nearest_ref "uc002qzo.1"; class_code "="; tss_id "TSS5302"; p_id "P5544";
chr2	Cufflinks	exon	9595788	9595886	.	+	.	gene_id "XLOC_005628"; transcript_id "5_00015910"; exon_number "13"; gene_name "uc002qzo.1"; oId "uc002qzo.1_ext"; nearest_ref "uc002qzo.1"; class_code "="; tss_id "TSS5302"; p_id "P5544";
chr2	Cufflinks	exon	9597062	9597156	.	+	.	gene_id "XLOC_005628"; transcript_id "5_00015910"; exon_number "14"; gene_name "uc002qzo.1"; oId "uc002qzo.1_ext"; nearest_ref "uc002qzo.1"; class_code "="; tss_id "TSS5302"; p_id "P5544";
chr2	Cufflinks	exon	9599660	9599747	.	+	.	gene_id "XLOC_005628"; transcript_id "5_00015910"; exon_number "15"; gene_name "uc002qzo.1"; oId "uc002qzo.1_ext"; nearest_ref "uc002qzo.1"; class_code "="; tss_id "TSS5302"; p_id "P5544";
chr2	Cufflinks	exon	9607836	9607905	.	+	.	gene_id "XLOC_005628"; transcript_id "5_00015910"; exon_number "16"; gene_name "uc002qzo.1"; oId "uc002qzo.1_ext"; nearest_ref "uc002qzo.1"; class_code "="; tss_id "TSS5302"; p_id "P5544";
chr2	Cufflinks	exon	9611472	9611568	.	+	.	gene_id "XLOC_005628"; transcript_id "5_00015910"; exon_number "17"; gene_name "uc002qzo.1"; oId "uc002qzo.1_ext"; nearest_ref "uc002qzo.1"; class_code "="; tss_id "TSS5302"; p_id "P5544";
chr2	Cufflinks	exon	9613045	9613227	.	+	.	gene_id "XLOC_005628"; transcript_id "5_00015910"; exon_number "18"; gene_name "uc002qzo.1"; oId "uc002qzo.1_ext"; nearest_ref "uc002qzo.1"; class_code "="; tss_id "TSS5302"; p_id "P5544";
chr2	hg19_knownGene	exon	9563868	9563952	.	+	.	gene_id "XLOC_005628"; transcript_id "5_00015911"; exon_number "1"; gene_name "uc010ewx.1"; oId "uc010ewx.1"; nearest_ref "uc010ewx.1"; class_code "="; tss_id "TSS5303"; p_id "P5543";
chr2	hg19_knownGene	exon	9568894	9568957	.	+	.	gene_id "XLOC_005628"; transcript_id "5_00015911"; exon_number "2"; gene_name "uc010ewx.1"; oId "uc010ewx.1"; nearest_ref "uc010ewx.1"; class_code "="; tss_id "TSS5303"; p_id "P5543";
chr2	hg19_knownGene	exon	9570052	9570149	.	+	.	gene_id "XLOC_005628"; transcript_id "5_00015911"; exon_number "3"; gene_name "uc010ewx.1"; oId "uc010ewx.1"; nearest_ref "uc010ewx.1"; class_code "="; tss_id "TSS5303"; p_id "P5543";
chr2	hg19_knownGene	exon	9570881	9571009	.	+	.	gene_id "XLOC_005628"; transcript_id "5_00015911"; exon_number "4"; gene_name "uc010ewx.1"; oId "uc010ewx.1"; nearest_ref "uc010ewx.1"; class_code "="; tss_id "TSS5303"; p_id "P5543";
chr2	hg19_knownGene	exon	9572640	9572817	.	+	.	gene_id "XLOC_005628"; transcript_id "5_00015911"; exon_number "5"; gene_name "uc010ewx.1"; oId "uc010ewx.1"; nearest_ref "uc010ewx.1"; class_code "="; tss_id "TSS5303"; p_id "P5543";
chr2	hg19_knownGene	exon	9574000	9574089	.	+	.	gene_id "XLOC_005628"; transcript_id "5_00015911"; exon_number "6"; gene_name "uc010ewx.1"; oId "uc010ewx.1"; nearest_ref "uc010ewx.1"; class_code "="; tss_id "TSS5303"; p_id "P5543";
chr2	hg19_knownGene	exon	9576340	9576490	.	+	.	gene_id "XLOC_005628"; transcript_id "5_00015911"; exon_number "7"; gene_name "uc010ewx.1"; oId "uc010ewx.1"; nearest_ref "uc010ewx.1"; class_code "="; tss_id "TSS5303"; p_id "P5543";
chr2	hg19_knownGene	exon	9580620	9580795	.	+	.	gene_id "XLOC_005628"; transcript_id "5_00015911"; exon_number "8"; gene_name "uc010ewx.1"; oId "uc010ewx.1"; nearest_ref "uc010ewx.1"; class_code "="; tss_id "TSS5303"; p_id "P5543";
chr2	hg19_knownGene	exon	9581947	9582105	.	+	.	gene_id "XLOC_005628"; transcript_id "5_00015911"; exon_number "9"; gene_name "uc010ewx.1"; oId "uc010ewx.1"; nearest_ref "uc010ewx.1"; class_code "="; tss_id "TSS5303"; p_id "P5543";
chr2	hg19_knownGene	exon	9588327	9588479	.	+	.	gene_id "XLOC_005628"; transcript_id "5_00015911"; exon_number "10"; gene_name "uc010ewx.1"; oId "uc010ewx.1"; nearest_ref "uc010ewx.1"; class_code "="; tss_id "TSS5303"; p_id "P5543";
chr2	hg19_knownGene	exon	9593042	9593150	.	+	.	gene_id "XLOC_005628"; transcript_id "5_00015911"; exon_number "11"; gene_name "uc010ewx.1"; oId "uc010ewx.1"; nearest_ref "uc010ewx.1"; class_code "="; tss_id "TSS5303"; p_id "P5543";
chr2	hg19_knownGene	exon	9595788	9595886	.	+	.	gene_id "XLOC_005628"; transcript_id "5_00015911"; exon_number "12"; gene_name "uc010ewx.1"; oId "uc010ewx.1"; nearest_ref "uc010ewx.1"; class_code "="; tss_id "TSS5303"; p_id "P5543";
chr2	hg19_knownGene	exon	9597062	9597156	.	+	.	gene_id "XLOC_005628"; transcript_id "5_00015911"; exon_number "13"; gene_name "uc010ewx.1"; oId "uc010ewx.1"; nearest_ref "uc010ewx.1"; class_code "="; tss_id "TSS5303"; p_id "P5543";
chr2	hg19_knownGene	exon	9599660	9599747	.	+	.	gene_id "XLOC_005628"; transcript_id "5_00015911"; exon_number "14"; gene_name "uc010ewx.1"; oId "uc010ewx.1"; nearest_ref "uc010ewx.1"; class_code "="; tss_id "TSS5303"; p_id "P5543";
chr2	hg19_knownGene	exon	9564013	9565089	.	+	.	gene_id "XLOC_005628"; transcript_id "5_00015912"; exon_number "1"; gene_name "uc002qzp.1"; oId "uc002qzp.1"; nearest_ref "uc002qzp.1"; class_code "="; tss_id "TSS5304"; p_id "P5542";
chr2	hg19_knownGene	exon	9568894	9568957	.	+	.	gene_id "XLOC_005628"; transcript_id "5_00015912"; exon_number "2"; gene_name "uc002qzp.1"; oId "uc002qzp.1"; nearest_ref "uc002qzp.1"; class_code "="; tss_id "TSS5304"; p_id "P5542";
chr2	hg19_knownGene	exon	9570052	9570149	.	+	.	gene_id "XLOC_005628"; transcript_id "5_00015912"; exon_number "3"; gene_name "uc002qzp.1"; oId "uc002qzp.1"; nearest_ref "uc002qzp.1"; class_code "="; tss_id "TSS5304"; p_id "P5542";
chr2	hg19_knownGene	exon	9570881	9571009	.	+	.	gene_id "XLOC_005628"; transcript_id "5_00015912"; exon_number "4"; gene_name "uc002qzp.1"; oId "uc002qzp.1"; nearest_ref "uc002qzp.1"; class_code "="; tss_id "TSS5304"; p_id "P5542";
chr2	hg19_knownGene	exon	9572640	9572817	.	+	.	gene_id "XLOC_005628"; transcript_id "5_00015912"; exon_number "5"; gene_name "uc002qzp.1"; oId "uc002qzp.1"; nearest_ref "uc002qzp.1"; class_code "="; tss_id "TSS5304"; p_id "P5542";
chr2	hg19_knownGene	exon	9574000	9574089	.	+	.	gene_id "XLOC_005628"; transcript_id "5_00015912"; exon_number "6"; gene_name "uc002qzp.1"; oId "uc002qzp.1"; nearest_ref "uc002qzp.1"; class_code "="; tss_id "TSS5304"; p_id "P5542";
chr2	hg19_knownGene	exon	9576340	9576490	.	+	.	gene_id "XLOC_005628"; transcript_id "5_00015912"; exon_number "7"; gene_name "uc002qzp.1"; oId "uc002qzp.1"; nearest_ref "uc002qzp.1"; class_code "="; tss_id "TSS5304"; p_id "P5542";
chr2	hg19_knownGene	exon	9580620	9580795	.	+	.	gene_id "XLOC_005628"; transcript_id "5_00015912"; exon_number "8"; gene_name "uc002qzp.1"; oId "uc002qzp.1"; nearest_ref "uc002qzp.1"; class_code "="; tss_id "TSS5304"; p_id "P5542";
chr2	hg19_knownGene	exon	9581947	9582105	.	+	.	gene_id "XLOC_005628"; transcript_id "5_00015912"; exon_number "9"; gene_name "uc002qzp.1"; oId "uc002qzp.1"; nearest_ref "uc002qzp.1"; class_code "="; tss_id "TSS5304"; p_id "P5542";
chr2	hg19_knownGene	exon	9583644	9583790	.	+	.	gene_id "XLOC_005628"; transcript_id "5_00015912"; exon_number "10"; gene_name "uc002qzp.1"; oId "uc002qzp.1"; nearest_ref "uc002qzp.1"; class_code "="; tss_id "TSS5304"; p_id "P5542";
chr2	hg19_knownGene	exon	9588327	9588479	.	+	.	gene_id "XLOC_005628"; transcript_id "5_00015912"; exon_number "11"; gene_name "uc002qzp.1"; oId "uc002qzp.1"; nearest_ref "uc002qzp.1"; class_code "="; tss_id "TSS5304"; p_id "P5542";
chr2	hg19_knownGene	exon	9593042	9593150	.	+	.	gene_id "XLOC_005628"; transcript_id "5_00015912"; exon_number "12"; gene_name "uc002qzp.1"; oId "uc002qzp.1"; nearest_ref "uc002qzp.1"; class_code "="; tss_id "TSS5304"; p_id "P5542";
chr2	hg19_knownGene	exon	9595788	9595886	.	+	.	gene_id "XLOC_005628"; transcript_id "5_00015912"; exon_number "13"; gene_name "uc002qzp.1"; oId "uc002qzp.1"; nearest_ref "uc002qzp.1"; class_code "="; tss_id "TSS5304"; p_id "P5542";
chr2	hg19_knownGene	exon	9597062	9597156	.	+	.	gene_id "XLOC_005628"; transcript_id "5_00015912"; exon_number "14"; gene_name "uc002qzp.1"; oId "uc002qzp.1"; nearest_ref "uc002qzp.1"; class_code "="; tss_id "TSS5304"; p_id "P5542";
chr2	hg19_knownGene	exon	9599660	9599747	.	+	.	gene_id "XLOC_005628"; transcript_id "5_00015912"; exon_number "15"; gene_name "uc002qzp.1"; oId "uc002qzp.1"; nearest_ref "uc002qzp.1"; class_code "="; tss_id "TSS5304"; p_id "P5542";
chr2	hg19_knownGene	exon	9607836	9607905	.	+	.	gene_id "XLOC_005628"; transcript_id "5_00015912"; exon_number "16"; gene_name "uc002qzp.1"; oId "uc002qzp.1"; nearest_ref "uc002qzp.1"; class_code "="; tss_id "TSS5304"; p_id "P5542";
chr2	hg19_knownGene	exon	9611472	9611568	.	+	.	gene_id "XLOC_005628"; transcript_id "5_00015912"; exon_number "17"; gene_name "uc002qzp.1"; oId "uc002qzp.1"; nearest_ref "uc002qzp.1"; class_code "="; tss_id "TSS5304"; p_id "P5542";
chr2	hg19_knownGene	exon	9613045	9613227	.	+	.	gene_id "XLOC_005628"; transcript_id "5_00015912"; exon_number "18"; gene_name "uc002qzp.1"; oId "uc002qzp.1"; nearest_ref "uc002qzp.1"; class_code "="; tss_id "TSS5304"; p_id "P5542";
chr2	hg19_knownGene	exon	9588320	9588479	.	+	.	gene_id "XLOC_005628"; transcript_id "5_00015913"; exon_number "1"; gene_name "uc002qzq.1"; oId "uc002qzq.1"; nearest_ref "uc002qzq.1"; class_code "="; tss_id "TSS5306"; p_id "P5541";
chr2	hg19_knownGene	exon	9593042	9593150	.	+	.	gene_id "XLOC_005628"; transcript_id "5_00015913"; exon_number "2"; gene_name "uc002qzq.1"; oId "uc002qzq.1"; nearest_ref "uc002qzq.1"; class_code "="; tss_id "TSS5306"; p_id "P5541";
chr2	hg19_knownGene	exon	9595788	9595886	.	+	.	gene_id "XLOC_005628"; transcript_id "5_00015913"; exon_number "3"; gene_name "uc002qzq.1"; oId "uc002qzq.1"; nearest_ref "uc002qzq.1"; class_code "="; tss_id "TSS5306"; p_id "P5541";
chr2	hg19_knownGene	exon	9597062	9597156	.	+	.	gene_id "XLOC_005628"; transcript_id "5_00015913"; exon_number "4"; gene_name "uc002qzq.1"; oId "uc002qzq.1"; nearest_ref "uc002qzq.1"; class_code "="; tss_id "TSS5306"; p_id "P5541";
chr2	hg19_knownGene	exon	9599660	9599747	.	+	.	gene_id "XLOC_005628"; transcript_id "5_00015913"; exon_number "5"; gene_name "uc002qzq.1"; oId "uc002qzq.1"; nearest_ref "uc002qzq.1"; class_code "="; tss_id "TSS5306"; p_id "P5541";
chr2	hg19_knownGene	exon	9607836	9607905	.	+	.	gene_id "XLOC_005628"; transcript_id "5_00015913"; exon_number "6"; gene_name "uc002qzq.1"; oId "uc002qzq.1"; nearest_ref "uc002qzq.1"; class_code "="; tss_id "TSS5306"; p_id "P5541";
chr2	hg19_knownGene	exon	9611472	9611568	.	+	.	gene_id "XLOC_005628"; transcript_id "5_00015913"; exon_number "7"; gene_name "uc002qzq.1"; oId "uc002qzq.1"; nearest_ref "uc002qzq.1"; class_code "="; tss_id "TSS5306"; p_id "P5541";
chr2	hg19_knownGene	exon	9613045	9613227	.	+	.	gene_id "XLOC_005628"; transcript_id "5_00015913"; exon_number "8"; gene_name "uc002qzq.1"; oId "uc002qzq.1"; nearest_ref "uc002qzq.1"; class_code "="; tss_id "TSS5306"; p_id "P5541";
chr2	hg19_knownGene	exon	9614670	9614776	.	+	.	gene_id "XLOC_005629"; transcript_id "5_00015916"; exon_number "1"; gene_name "uc002qzt.2"; oId "uc002qzt.2"; nearest_ref "uc002qzt.2"; class_code "="; tss_id "TSS5307"; p_id "P5546";
chr2	hg19_knownGene	exon	9618383	9618499	.	+	.	gene_id "XLOC_005629"; transcript_id "5_00015916"; exon_number "2"; gene_name "uc002qzt.2"; oId "uc002qzt.2"; nearest_ref "uc002qzt.2"; class_code "="; tss_id "TSS5307"; p_id "P5546";
chr2	hg19_knownGene	exon	9621415	9621576	.	+	.	gene_id "XLOC_005629"; transcript_id "5_00015916"; exon_number "3"; gene_name "uc002qzt.2"; oId "uc002qzt.2"; nearest_ref "uc002qzt.2"; class_code "="; tss_id "TSS5307"; p_id "P5546";
chr2	hg19_knownGene	exon	9624561	9624679	.	+	.	gene_id "XLOC_005629"; transcript_id "5_00015916"; exon_number "4"; gene_name "uc002qzt.2"; oId "uc002qzt.2"; nearest_ref "uc002qzt.2"; class_code "="; tss_id "TSS5307"; p_id "P5546";
chr2	hg19_knownGene	exon	9628276	9628590	.	+	.	gene_id "XLOC_005629"; transcript_id "5_00015916"; exon_number "5"; gene_name "uc002qzt.2"; oId "uc002qzt.2"; nearest_ref "uc002qzt.2"; class_code "="; tss_id "TSS5307"; p_id "P5546";
chr2	hg19_knownGene	exon	9614670	9614776	.	+	.	gene_id "XLOC_005629"; transcript_id "5_00015915"; exon_number "1"; gene_name "uc002qzs.2"; oId "uc002qzs.2"; nearest_ref "uc002qzs.2"; class_code "="; tss_id "TSS5307"; p_id "P5546";
chr2	hg19_knownGene	exon	9618351	9618499	.	+	.	gene_id "XLOC_005629"; transcript_id "5_00015915"; exon_number "2"; gene_name "uc002qzs.2"; oId "uc002qzs.2"; nearest_ref "uc002qzs.2"; class_code "="; tss_id "TSS5307"; p_id "P5546";
chr2	hg19_knownGene	exon	9621415	9621576	.	+	.	gene_id "XLOC_005629"; transcript_id "5_00015915"; exon_number "3"; gene_name "uc002qzs.2"; oId "uc002qzs.2"; nearest_ref "uc002qzs.2"; class_code "="; tss_id "TSS5307"; p_id "P5546";
chr2	hg19_knownGene	exon	9624561	9624679	.	+	.	gene_id "XLOC_005629"; transcript_id "5_00015915"; exon_number "4"; gene_name "uc002qzs.2"; oId "uc002qzs.2"; nearest_ref "uc002qzs.2"; class_code "="; tss_id "TSS5307"; p_id "P5546";
chr2	hg19_knownGene	exon	9628276	9628590	.	+	.	gene_id "XLOC_005629"; transcript_id "5_00015915"; exon_number "5"; gene_name "uc002qzs.2"; oId "uc002qzs.2"; nearest_ref "uc002qzs.2"; class_code "="; tss_id "TSS5307"; p_id "P5546";
chr2	hg19_knownGene	exon	9614670	9614776	.	+	.	gene_id "XLOC_005629"; transcript_id "5_00015914"; exon_number "1"; gene_name "uc002qzr.2"; oId "uc002qzr.2"; nearest_ref "uc002qzr.2"; class_code "="; tss_id "TSS5307"; p_id "P5545";
chr2	hg19_knownGene	exon	9616116	9616168	.	+	.	gene_id "XLOC_005629"; transcript_id "5_00015914"; exon_number "2"; gene_name "uc002qzr.2"; oId "uc002qzr.2"; nearest_ref "uc002qzr.2"; class_code "="; tss_id "TSS5307"; p_id "P5545";
chr2	hg19_knownGene	exon	9618351	9618499	.	+	.	gene_id "XLOC_005629"; transcript_id "5_00015914"; exon_number "3"; gene_name "uc002qzr.2"; oId "uc002qzr.2"; nearest_ref "uc002qzr.2"; class_code "="; tss_id "TSS5307"; p_id "P5545";
chr2	hg19_knownGene	exon	9621415	9621576	.	+	.	gene_id "XLOC_005629"; transcript_id "5_00015914"; exon_number "4"; gene_name "uc002qzr.2"; oId "uc002qzr.2"; nearest_ref "uc002qzr.2"; class_code "="; tss_id "TSS5307"; p_id "P5545";
chr2	hg19_knownGene	exon	9624561	9624679	.	+	.	gene_id "XLOC_005629"; transcript_id "5_00015914"; exon_number "5"; gene_name "uc002qzr.2"; oId "uc002qzr.2"; nearest_ref "uc002qzr.2"; class_code "="; tss_id "TSS5307"; p_id "P5545";
chr2	hg19_knownGene	exon	9628276	9628590	.	+	.	gene_id "XLOC_005629"; transcript_id "5_00015914"; exon_number "6"; gene_name "uc002qzr.2"; oId "uc002qzr.2"; nearest_ref "uc002qzr.2"; class_code "="; tss_id "TSS5307"; p_id "P5545";
chr2	hg19_knownGene	exon	9614670	9614776	.	+	.	gene_id "XLOC_005629"; transcript_id "5_00015917"; exon_number "1"; gene_name "uc010yiz.1"; oId "uc010yiz.1"; nearest_ref "uc010yiz.1"; class_code "="; tss_id "TSS5307";
chr2	hg19_knownGene	exon	9618351	9618499	.	+	.	gene_id "XLOC_005629"; transcript_id "5_00015917"; exon_number "2"; gene_name "uc010yiz.1"; oId "uc010yiz.1"; nearest_ref "uc010yiz.1"; class_code "="; tss_id "TSS5307";
chr2	hg19_knownGene	exon	9621415	9621576	.	+	.	gene_id "XLOC_005629"; transcript_id "5_00015917"; exon_number "3"; gene_name "uc010yiz.1"; oId "uc010yiz.1"; nearest_ref "uc010yiz.1"; class_code "="; tss_id "TSS5307";
chr2	hg19_knownGene	exon	9624561	9624679	.	+	.	gene_id "XLOC_005629"; transcript_id "5_00015917"; exon_number "4"; gene_name "uc010yiz.1"; oId "uc010yiz.1"; nearest_ref "uc010yiz.1"; class_code "="; tss_id "TSS5307";
chr2	hg19_knownGene	exon	9628276	9628521	.	+	.	gene_id "XLOC_005629"; transcript_id "5_00015917"; exon_number "5"; gene_name "uc010yiz.1"; oId "uc010yiz.1"; nearest_ref "uc010yiz.1"; class_code "="; tss_id "TSS5307";
chr2	hg19_knownGene	exon	9634831	9634989	.	+	.	gene_id "XLOC_005629"; transcript_id "5_00015917"; exon_number "6"; gene_name "uc010yiz.1"; oId "uc010yiz.1"; nearest_ref "uc010yiz.1"; class_code "="; tss_id "TSS5307";
chr2	hg19_knownGene	exon	9636444	9636671	.	+	.	gene_id "XLOC_005629"; transcript_id "5_00015917"; exon_number "7"; gene_name "uc010yiz.1"; oId "uc010yiz.1"; nearest_ref "uc010yiz.1"; class_code "="; tss_id "TSS5307";
chr2	Cufflinks	exon	9635149	9635424	.	+	.	gene_id "XLOC_005630"; transcript_id "5_00021556"; exon_number "1"; gene_name "uc010yiz.1"; oId "SC4.16906.1"; nearest_ref "uc010yiz.1"; class_code "i";
chr2	Cufflinks	exon	9696131	9696916	.	+	.	gene_id "XLOC_005631"; transcript_id "5_00024294"; exon_number "1"; oId "upf1_r4.20348.1"; class_code "u";
chr2	Cufflinks	exon	9705782	9705839	.	+	.	gene_id "XLOC_005631"; transcript_id "5_00023302"; exon_number "1"; oId "upf3.11569.1"; class_code "u"; tss_id "TSS5309";
chr2	Cufflinks	exon	9708494	9708836	.	+	.	gene_id "XLOC_005631"; transcript_id "5_00023302"; exon_number "2"; oId "upf3.11569.1"; class_code "u"; tss_id "TSS5309";
chr2	Cufflinks	exon	9716547	9718042	.	+	.	gene_id "XLOC_005632"; transcript_id "5_00024296"; exon_number "1"; oId "upf1_r4.20355.1"; class_code "u";
chr2	Cufflinks	exon	9779270	9779370	.	+	.	gene_id "XLOC_005633"; transcript_id "5_00024297"; exon_number "1"; oId "upf1_r4.20069.1"; class_code "u";
chr2	Cufflinks	exon	9843849	9844229	.	+	.	gene_id "XLOC_005634"; transcript_id "5_00024298"; exon_number "1"; oId "upf1_r4.20072.1"; class_code "u";
chr2	Cufflinks	exon	9895407	9895766	.	+	.	gene_id "XLOC_005635"; transcript_id "5_00024299"; exon_number "1"; oId "upf1_r4.20073.1"; class_code "u";
chr2	Cufflinks	exon	9896262	9896546	.	+	.	gene_id "XLOC_005636"; transcript_id "5_00024300"; exon_number "1"; oId "upf1_r4.20074.1"; class_code "u";
chr2	Cufflinks	exon	9983534	9983688	.	+	.	gene_id "XLOC_005637"; transcript_id "5_00024301"; exon_number "1"; gene_name "uc010exd.2"; oId "upf1_r4.20081.1"; nearest_ref "uc010exd.2"; class_code "j"; tss_id "TSS5312";
chr2	Cufflinks	exon	9985349	9985447	.	+	.	gene_id "XLOC_005637"; transcript_id "5_00024301"; exon_number "2"; gene_name "uc010exd.2"; oId "upf1_r4.20081.1"; nearest_ref "uc010exd.2"; class_code "j"; tss_id "TSS5312";
chr2	Cufflinks	exon	9989502	9989589	.	+	.	gene_id "XLOC_005637"; transcript_id "5_00024301"; exon_number "3"; gene_name "uc010exd.2"; oId "upf1_r4.20081.1"; nearest_ref "uc010exd.2"; class_code "j"; tss_id "TSS5312";
chr2	Cufflinks	exon	9991670	9991767	.	+	.	gene_id "XLOC_005637"; transcript_id "5_00024301"; exon_number "4"; gene_name "uc010exd.2"; oId "upf1_r4.20081.1"; nearest_ref "uc010exd.2"; class_code "j"; tss_id "TSS5312";
chr2	Cufflinks	exon	9994455	9994550	.	+	.	gene_id "XLOC_005637"; transcript_id "5_00024301"; exon_number "5"; gene_name "uc010exd.2"; oId "upf1_r4.20081.1"; nearest_ref "uc010exd.2"; class_code "j"; tss_id "TSS5312";
chr2	Cufflinks	exon	10008405	10008558	.	+	.	gene_id "XLOC_005637"; transcript_id "5_00024301"; exon_number "6"; gene_name "uc010exd.2"; oId "upf1_r4.20081.1"; nearest_ref "uc010exd.2"; class_code "j"; tss_id "TSS5312";
chr2	Cufflinks	exon	10015994	10016147	.	+	.	gene_id "XLOC_005637"; transcript_id "5_00024301"; exon_number "7"; gene_name "uc010exd.2"; oId "upf1_r4.20081.1"; nearest_ref "uc010exd.2"; class_code "j"; tss_id "TSS5312";
chr2	Cufflinks	exon	10022835	10022934	.	+	.	gene_id "XLOC_005637"; transcript_id "5_00024301"; exon_number "8"; gene_name "uc010exd.2"; oId "upf1_r4.20081.1"; nearest_ref "uc010exd.2"; class_code "j"; tss_id "TSS5312";
chr2	Cufflinks	exon	10044988	10045135	.	+	.	gene_id "XLOC_005637"; transcript_id "5_00024301"; exon_number "9"; gene_name "uc010exd.2"; oId "upf1_r4.20081.1"; nearest_ref "uc010exd.2"; class_code "j"; tss_id "TSS5312";
chr2	Cufflinks	exon	10050865	10051042	.	+	.	gene_id "XLOC_005637"; transcript_id "5_00024301"; exon_number "10"; gene_name "uc010exd.2"; oId "upf1_r4.20081.1"; nearest_ref "uc010exd.2"; class_code "j"; tss_id "TSS5312";
chr2	Cufflinks	exon	10051640	10051686	.	+	.	gene_id "XLOC_005637"; transcript_id "5_00024301"; exon_number "11"; gene_name "uc010exd.2"; oId "upf1_r4.20081.1"; nearest_ref "uc010exd.2"; class_code "j"; tss_id "TSS5312";
chr2	Cufflinks	exon	10053288	10053378	.	+	.	gene_id "XLOC_005637"; transcript_id "5_00024301"; exon_number "12"; gene_name "uc010exd.2"; oId "upf1_r4.20081.1"; nearest_ref "uc010exd.2"; class_code "j"; tss_id "TSS5312";
chr2	Cufflinks	exon	10059170	10059240	.	+	.	gene_id "XLOC_005637"; transcript_id "5_00024301"; exon_number "13"; gene_name "uc010exd.2"; oId "upf1_r4.20081.1"; nearest_ref "uc010exd.2"; class_code "j"; tss_id "TSS5312";
chr2	Cufflinks	exon	10059359	10059381	.	+	.	gene_id "XLOC_005637"; transcript_id "5_00024301"; exon_number "14"; gene_name "uc010exd.2"; oId "upf1_r4.20081.1"; nearest_ref "uc010exd.2"; class_code "j"; tss_id "TSS5312";
chr2	Cufflinks	exon	9983534	9983688	.	+	.	gene_id "XLOC_005637"; transcript_id "5_00015919"; exon_number "1"; gene_name "uc002qzy.3"; oId "uc002qzy.3_ext"; nearest_ref "uc002qzy.3"; class_code "="; tss_id "TSS5312"; p_id "P5550";
chr2	Cufflinks	exon	9985349	9985447	.	+	.	gene_id "XLOC_005637"; transcript_id "5_00015919"; exon_number "2"; gene_name "uc002qzy.3"; oId "uc002qzy.3_ext"; nearest_ref "uc002qzy.3"; class_code "="; tss_id "TSS5312"; p_id "P5550";
chr2	Cufflinks	exon	9989502	9989589	.	+	.	gene_id "XLOC_005637"; transcript_id "5_00015919"; exon_number "3"; gene_name "uc002qzy.3"; oId "uc002qzy.3_ext"; nearest_ref "uc002qzy.3"; class_code "="; tss_id "TSS5312"; p_id "P5550";
chr2	Cufflinks	exon	9991670	9991767	.	+	.	gene_id "XLOC_005637"; transcript_id "5_00015919"; exon_number "4"; gene_name "uc002qzy.3"; oId "uc002qzy.3_ext"; nearest_ref "uc002qzy.3"; class_code "="; tss_id "TSS5312"; p_id "P5550";
chr2	Cufflinks	exon	9994455	9994550	.	+	.	gene_id "XLOC_005637"; transcript_id "5_00015919"; exon_number "5"; gene_name "uc002qzy.3"; oId "uc002qzy.3_ext"; nearest_ref "uc002qzy.3"; class_code "="; tss_id "TSS5312"; p_id "P5550";
chr2	Cufflinks	exon	10008405	10008558	.	+	.	gene_id "XLOC_005637"; transcript_id "5_00015919"; exon_number "6"; gene_name "uc002qzy.3"; oId "uc002qzy.3_ext"; nearest_ref "uc002qzy.3"; class_code "="; tss_id "TSS5312"; p_id "P5550";
chr2	Cufflinks	exon	10015994	10016147	.	+	.	gene_id "XLOC_005637"; transcript_id "5_00015919"; exon_number "7"; gene_name "uc002qzy.3"; oId "uc002qzy.3_ext"; nearest_ref "uc002qzy.3"; class_code "="; tss_id "TSS5312"; p_id "P5550";
chr2	Cufflinks	exon	10022835	10022934	.	+	.	gene_id "XLOC_005637"; transcript_id "5_00015919"; exon_number "8"; gene_name "uc002qzy.3"; oId "uc002qzy.3_ext"; nearest_ref "uc002qzy.3"; class_code "="; tss_id "TSS5312"; p_id "P5550";
chr2	Cufflinks	exon	10044988	10045135	.	+	.	gene_id "XLOC_005637"; transcript_id "5_00015919"; exon_number "9"; gene_name "uc002qzy.3"; oId "uc002qzy.3_ext"; nearest_ref "uc002qzy.3"; class_code "="; tss_id "TSS5312"; p_id "P5550";
chr2	Cufflinks	exon	10050865	10051042	.	+	.	gene_id "XLOC_005637"; transcript_id "5_00015919"; exon_number "10"; gene_name "uc002qzy.3"; oId "uc002qzy.3_ext"; nearest_ref "uc002qzy.3"; class_code "="; tss_id "TSS5312"; p_id "P5550";
chr2	Cufflinks	exon	10051640	10051686	.	+	.	gene_id "XLOC_005637"; transcript_id "5_00015919"; exon_number "11"; gene_name "uc002qzy.3"; oId "uc002qzy.3_ext"; nearest_ref "uc002qzy.3"; class_code "="; tss_id "TSS5312"; p_id "P5550";
chr2	Cufflinks	exon	10053288	10053378	.	+	.	gene_id "XLOC_005637"; transcript_id "5_00015919"; exon_number "12"; gene_name "uc002qzy.3"; oId "uc002qzy.3_ext"; nearest_ref "uc002qzy.3"; class_code "="; tss_id "TSS5312"; p_id "P5550";
chr2	Cufflinks	exon	10059170	10059240	.	+	.	gene_id "XLOC_005637"; transcript_id "5_00015919"; exon_number "13"; gene_name "uc002qzy.3"; oId "uc002qzy.3_ext"; nearest_ref "uc002qzy.3"; class_code "="; tss_id "TSS5312"; p_id "P5550";
chr2	Cufflinks	exon	10059727	10059984	.	+	.	gene_id "XLOC_005637"; transcript_id "5_00015919"; exon_number "14"; gene_name "uc002qzy.3"; oId "uc002qzy.3_ext"; nearest_ref "uc002qzy.3"; class_code "="; tss_id "TSS5312"; p_id "P5550";
chr2	Cufflinks	exon	9983534	9983688	.	+	.	gene_id "XLOC_005637"; transcript_id "5_00015922"; exon_number "1"; gene_name "uc010yja.1"; oId "uc010yja.1_ext"; nearest_ref "uc010yja.1"; class_code "="; tss_id "TSS5312"; p_id "P5549";
chr2	Cufflinks	exon	9985349	9985447	.	+	.	gene_id "XLOC_005637"; transcript_id "5_00015922"; exon_number "2"; gene_name "uc010yja.1"; oId "uc010yja.1_ext"; nearest_ref "uc010yja.1"; class_code "="; tss_id "TSS5312"; p_id "P5549";
chr2	Cufflinks	exon	9986186	9986315	.	+	.	gene_id "XLOC_005637"; transcript_id "5_00015922"; exon_number "3"; gene_name "uc010yja.1"; oId "uc010yja.1_ext"; nearest_ref "uc010yja.1"; class_code "="; tss_id "TSS5312"; p_id "P5549";
chr2	Cufflinks	exon	9989502	9989589	.	+	.	gene_id "XLOC_005637"; transcript_id "5_00015922"; exon_number "4"; gene_name "uc010yja.1"; oId "uc010yja.1_ext"; nearest_ref "uc010yja.1"; class_code "="; tss_id "TSS5312"; p_id "P5549";
chr2	Cufflinks	exon	9991670	9991767	.	+	.	gene_id "XLOC_005637"; transcript_id "5_00015922"; exon_number "5"; gene_name "uc010yja.1"; oId "uc010yja.1_ext"; nearest_ref "uc010yja.1"; class_code "="; tss_id "TSS5312"; p_id "P5549";
chr2	Cufflinks	exon	9994455	9994550	.	+	.	gene_id "XLOC_005637"; transcript_id "5_00015922"; exon_number "6"; gene_name "uc010yja.1"; oId "uc010yja.1_ext"; nearest_ref "uc010yja.1"; class_code "="; tss_id "TSS5312"; p_id "P5549";
chr2	Cufflinks	exon	10008405	10008558	.	+	.	gene_id "XLOC_005637"; transcript_id "5_00015922"; exon_number "7"; gene_name "uc010yja.1"; oId "uc010yja.1_ext"; nearest_ref "uc010yja.1"; class_code "="; tss_id "TSS5312"; p_id "P5549";
chr2	Cufflinks	exon	10022835	10022934	.	+	.	gene_id "XLOC_005637"; transcript_id "5_00015922"; exon_number "8"; gene_name "uc010yja.1"; oId "uc010yja.1_ext"; nearest_ref "uc010yja.1"; class_code "="; tss_id "TSS5312"; p_id "P5549";
chr2	Cufflinks	exon	10044988	10045135	.	+	.	gene_id "XLOC_005637"; transcript_id "5_00015922"; exon_number "9"; gene_name "uc010yja.1"; oId "uc010yja.1_ext"; nearest_ref "uc010yja.1"; class_code "="; tss_id "TSS5312"; p_id "P5549";
chr2	Cufflinks	exon	10050865	10051042	.	+	.	gene_id "XLOC_005637"; transcript_id "5_00015922"; exon_number "10"; gene_name "uc010yja.1"; oId "uc010yja.1_ext"; nearest_ref "uc010yja.1"; class_code "="; tss_id "TSS5312"; p_id "P5549";
chr2	Cufflinks	exon	10051640	10051686	.	+	.	gene_id "XLOC_005637"; transcript_id "5_00015922"; exon_number "11"; gene_name "uc010yja.1"; oId "uc010yja.1_ext"; nearest_ref "uc010yja.1"; class_code "="; tss_id "TSS5312"; p_id "P5549";
chr2	Cufflinks	exon	10053288	10053378	.	+	.	gene_id "XLOC_005637"; transcript_id "5_00015922"; exon_number "12"; gene_name "uc010yja.1"; oId "uc010yja.1_ext"; nearest_ref "uc010yja.1"; class_code "="; tss_id "TSS5312"; p_id "P5549";
chr2	Cufflinks	exon	10059170	10059240	.	+	.	gene_id "XLOC_005637"; transcript_id "5_00015922"; exon_number "13"; gene_name "uc010yja.1"; oId "uc010yja.1_ext"; nearest_ref "uc010yja.1"; class_code "="; tss_id "TSS5312"; p_id "P5549";
chr2	Cufflinks	exon	10059727	10059949	.	+	.	gene_id "XLOC_005637"; transcript_id "5_00015922"; exon_number "14"; gene_name "uc010yja.1"; oId "uc010yja.1_ext"; nearest_ref "uc010yja.1"; class_code "="; tss_id "TSS5312"; p_id "P5549";
chr2	Cufflinks	exon	10073912	10074543	.	+	.	gene_id "XLOC_005637"; transcript_id "5_00015922"; exon_number "15"; gene_name "uc010yja.1"; oId "uc010yja.1_ext"; nearest_ref "uc010yja.1"; class_code "="; tss_id "TSS5312"; p_id "P5549";
chr2	Cufflinks	exon	9983534	9983688	.	+	.	gene_id "XLOC_005637"; transcript_id "5_00015920"; exon_number "1"; gene_name "uc002qzz.2"; oId "uc002qzz.2_ext"; nearest_ref "uc002qzz.2"; class_code "="; tss_id "TSS5312"; p_id "P5548";
chr2	Cufflinks	exon	9985349	9985447	.	+	.	gene_id "XLOC_005637"; transcript_id "5_00015920"; exon_number "2"; gene_name "uc002qzz.2"; oId "uc002qzz.2_ext"; nearest_ref "uc002qzz.2"; class_code "="; tss_id "TSS5312"; p_id "P5548";
chr2	Cufflinks	exon	9989502	9989589	.	+	.	gene_id "XLOC_005637"; transcript_id "5_00015920"; exon_number "3"; gene_name "uc002qzz.2"; oId "uc002qzz.2_ext"; nearest_ref "uc002qzz.2"; class_code "="; tss_id "TSS5312"; p_id "P5548";
chr2	Cufflinks	exon	9991670	9991767	.	+	.	gene_id "XLOC_005637"; transcript_id "5_00015920"; exon_number "4"; gene_name "uc002qzz.2"; oId "uc002qzz.2_ext"; nearest_ref "uc002qzz.2"; class_code "="; tss_id "TSS5312"; p_id "P5548";
chr2	Cufflinks	exon	9994455	9994550	.	+	.	gene_id "XLOC_005637"; transcript_id "5_00015920"; exon_number "5"; gene_name "uc002qzz.2"; oId "uc002qzz.2_ext"; nearest_ref "uc002qzz.2"; class_code "="; tss_id "TSS5312"; p_id "P5548";
chr2	Cufflinks	exon	10008405	10008558	.	+	.	gene_id "XLOC_005637"; transcript_id "5_00015920"; exon_number "6"; gene_name "uc002qzz.2"; oId "uc002qzz.2_ext"; nearest_ref "uc002qzz.2"; class_code "="; tss_id "TSS5312"; p_id "P5548";
chr2	Cufflinks	exon	10015994	10016147	.	+	.	gene_id "XLOC_005637"; transcript_id "5_00015920"; exon_number "7"; gene_name "uc002qzz.2"; oId "uc002qzz.2_ext"; nearest_ref "uc002qzz.2"; class_code "="; tss_id "TSS5312"; p_id "P5548";
chr2	Cufflinks	exon	10022835	10022934	.	+	.	gene_id "XLOC_005637"; transcript_id "5_00015920"; exon_number "8"; gene_name "uc002qzz.2"; oId "uc002qzz.2_ext"; nearest_ref "uc002qzz.2"; class_code "="; tss_id "TSS5312"; p_id "P5548";
chr2	Cufflinks	exon	10044988	10045135	.	+	.	gene_id "XLOC_005637"; transcript_id "5_00015920"; exon_number "9"; gene_name "uc002qzz.2"; oId "uc002qzz.2_ext"; nearest_ref "uc002qzz.2"; class_code "="; tss_id "TSS5312"; p_id "P5548";
chr2	Cufflinks	exon	10050865	10051042	.	+	.	gene_id "XLOC_005637"; transcript_id "5_00015920"; exon_number "10"; gene_name "uc002qzz.2"; oId "uc002qzz.2_ext"; nearest_ref "uc002qzz.2"; class_code "="; tss_id "TSS5312"; p_id "P5548";
chr2	Cufflinks	exon	10051640	10051686	.	+	.	gene_id "XLOC_005637"; transcript_id "5_00015920"; exon_number "11"; gene_name "uc002qzz.2"; oId "uc002qzz.2_ext"; nearest_ref "uc002qzz.2"; class_code "="; tss_id "TSS5312"; p_id "P5548";
chr2	Cufflinks	exon	10053288	10053378	.	+	.	gene_id "XLOC_005637"; transcript_id "5_00015920"; exon_number "12"; gene_name "uc002qzz.2"; oId "uc002qzz.2_ext"; nearest_ref "uc002qzz.2"; class_code "="; tss_id "TSS5312"; p_id "P5548";
chr2	Cufflinks	exon	10059170	10059240	.	+	.	gene_id "XLOC_005637"; transcript_id "5_00015920"; exon_number "13"; gene_name "uc002qzz.2"; oId "uc002qzz.2_ext"; nearest_ref "uc002qzz.2"; class_code "="; tss_id "TSS5312"; p_id "P5548";
chr2	Cufflinks	exon	10059727	10059949	.	+	.	gene_id "XLOC_005637"; transcript_id "5_00015920"; exon_number "14"; gene_name "uc002qzz.2"; oId "uc002qzz.2_ext"; nearest_ref "uc002qzz.2"; class_code "="; tss_id "TSS5312"; p_id "P5548";
chr2	Cufflinks	exon	10073912	10074543	.	+	.	gene_id "XLOC_005637"; transcript_id "5_00015920"; exon_number "15"; gene_name "uc002qzz.2"; oId "uc002qzz.2_ext"; nearest_ref "uc002qzz.2"; class_code "="; tss_id "TSS5312"; p_id "P5548";
chr2	hg19_knownGene	exon	9983571	9983688	.	+	.	gene_id "XLOC_005637"; transcript_id "5_00015918"; exon_number "1"; gene_name "uc010exc.2"; oId "uc010exc.2"; nearest_ref "uc010exc.2"; class_code "="; tss_id "TSS5312"; p_id "P5547";
chr2	hg19_knownGene	exon	9985349	9985447	.	+	.	gene_id "XLOC_005637"; transcript_id "5_00015918"; exon_number "2"; gene_name "uc010exc.2"; oId "uc010exc.2"; nearest_ref "uc010exc.2"; class_code "="; tss_id "TSS5312"; p_id "P5547";
chr2	hg19_knownGene	exon	9989502	9989589	.	+	.	gene_id "XLOC_005637"; transcript_id "5_00015918"; exon_number "3"; gene_name "uc010exc.2"; oId "uc010exc.2"; nearest_ref "uc010exc.2"; class_code "="; tss_id "TSS5312"; p_id "P5547";
chr2	hg19_knownGene	exon	9991670	9991767	.	+	.	gene_id "XLOC_005637"; transcript_id "5_00015918"; exon_number "4"; gene_name "uc010exc.2"; oId "uc010exc.2"; nearest_ref "uc010exc.2"; class_code "="; tss_id "TSS5312"; p_id "P5547";
chr2	hg19_knownGene	exon	9994455	9994550	.	+	.	gene_id "XLOC_005637"; transcript_id "5_00015918"; exon_number "5"; gene_name "uc010exc.2"; oId "uc010exc.2"; nearest_ref "uc010exc.2"; class_code "="; tss_id "TSS5312"; p_id "P5547";
chr2	hg19_knownGene	exon	10008405	10008558	.	+	.	gene_id "XLOC_005637"; transcript_id "5_00015918"; exon_number "6"; gene_name "uc010exc.2"; oId "uc010exc.2"; nearest_ref "uc010exc.2"; class_code "="; tss_id "TSS5312"; p_id "P5547";
chr2	hg19_knownGene	exon	10015994	10016147	.	+	.	gene_id "XLOC_005637"; transcript_id "5_00015918"; exon_number "7"; gene_name "uc010exc.2"; oId "uc010exc.2"; nearest_ref "uc010exc.2"; class_code "="; tss_id "TSS5312"; p_id "P5547";
chr2	hg19_knownGene	exon	10022835	10022934	.	+	.	gene_id "XLOC_005637"; transcript_id "5_00015918"; exon_number "8"; gene_name "uc010exc.2"; oId "uc010exc.2"; nearest_ref "uc010exc.2"; class_code "="; tss_id "TSS5312"; p_id "P5547";
chr2	hg19_knownGene	exon	10044988	10045135	.	+	.	gene_id "XLOC_005637"; transcript_id "5_00015918"; exon_number "9"; gene_name "uc010exc.2"; oId "uc010exc.2"; nearest_ref "uc010exc.2"; class_code "="; tss_id "TSS5312"; p_id "P5547";
chr2	hg19_knownGene	exon	10050865	10051042	.	+	.	gene_id "XLOC_005637"; transcript_id "5_00015918"; exon_number "10"; gene_name "uc010exc.2"; oId "uc010exc.2"; nearest_ref "uc010exc.2"; class_code "="; tss_id "TSS5312"; p_id "P5547";
chr2	hg19_knownGene	exon	10051640	10051686	.	+	.	gene_id "XLOC_005637"; transcript_id "5_00015918"; exon_number "11"; gene_name "uc010exc.2"; oId "uc010exc.2"; nearest_ref "uc010exc.2"; class_code "="; tss_id "TSS5312"; p_id "P5547";
chr2	hg19_knownGene	exon	10053288	10053714	.	+	.	gene_id "XLOC_005637"; transcript_id "5_00015918"; exon_number "12"; gene_name "uc010exc.2"; oId "uc010exc.2"; nearest_ref "uc010exc.2"; class_code "="; tss_id "TSS5312"; p_id "P5547";
chr2	hg19_knownGene	exon	9983571	9983688	.	+	.	gene_id "XLOC_005637"; transcript_id "5_00015921"; exon_number "1"; gene_name "uc010exd.2"; oId "uc010exd.2"; nearest_ref "uc010exd.2"; class_code "="; tss_id "TSS5312"; p_id "P5549";
chr2	hg19_knownGene	exon	9985349	9985447	.	+	.	gene_id "XLOC_005637"; transcript_id "5_00015921"; exon_number "2"; gene_name "uc010exd.2"; oId "uc010exd.2"; nearest_ref "uc010exd.2"; class_code "="; tss_id "TSS5312"; p_id "P5549";
chr2	hg19_knownGene	exon	9989502	9989589	.	+	.	gene_id "XLOC_005637"; transcript_id "5_00015921"; exon_number "3"; gene_name "uc010exd.2"; oId "uc010exd.2"; nearest_ref "uc010exd.2"; class_code "="; tss_id "TSS5312"; p_id "P5549";
chr2	hg19_knownGene	exon	9991670	9991767	.	+	.	gene_id "XLOC_005637"; transcript_id "5_00015921"; exon_number "4"; gene_name "uc010exd.2"; oId "uc010exd.2"; nearest_ref "uc010exd.2"; class_code "="; tss_id "TSS5312"; p_id "P5549";
chr2	hg19_knownGene	exon	9994455	9994550	.	+	.	gene_id "XLOC_005637"; transcript_id "5_00015921"; exon_number "5"; gene_name "uc010exd.2"; oId "uc010exd.2"; nearest_ref "uc010exd.2"; class_code "="; tss_id "TSS5312"; p_id "P5549";
chr2	hg19_knownGene	exon	10008405	10008558	.	+	.	gene_id "XLOC_005637"; transcript_id "5_00015921"; exon_number "6"; gene_name "uc010exd.2"; oId "uc010exd.2"; nearest_ref "uc010exd.2"; class_code "="; tss_id "TSS5312"; p_id "P5549";
chr2	hg19_knownGene	exon	10022835	10022934	.	+	.	gene_id "XLOC_005637"; transcript_id "5_00015921"; exon_number "7"; gene_name "uc010exd.2"; oId "uc010exd.2"; nearest_ref "uc010exd.2"; class_code "="; tss_id "TSS5312"; p_id "P5549";
chr2	hg19_knownGene	exon	10044988	10045135	.	+	.	gene_id "XLOC_005637"; transcript_id "5_00015921"; exon_number "8"; gene_name "uc010exd.2"; oId "uc010exd.2"; nearest_ref "uc010exd.2"; class_code "="; tss_id "TSS5312"; p_id "P5549";
chr2	hg19_knownGene	exon	10050865	10051042	.	+	.	gene_id "XLOC_005637"; transcript_id "5_00015921"; exon_number "9"; gene_name "uc010exd.2"; oId "uc010exd.2"; nearest_ref "uc010exd.2"; class_code "="; tss_id "TSS5312"; p_id "P5549";
chr2	hg19_knownGene	exon	10051640	10051686	.	+	.	gene_id "XLOC_005637"; transcript_id "5_00015921"; exon_number "10"; gene_name "uc010exd.2"; oId "uc010exd.2"; nearest_ref "uc010exd.2"; class_code "="; tss_id "TSS5312"; p_id "P5549";
chr2	hg19_knownGene	exon	10053288	10053378	.	+	.	gene_id "XLOC_005637"; transcript_id "5_00015921"; exon_number "11"; gene_name "uc010exd.2"; oId "uc010exd.2"; nearest_ref "uc010exd.2"; class_code "="; tss_id "TSS5312"; p_id "P5549";
chr2	hg19_knownGene	exon	10059170	10059240	.	+	.	gene_id "XLOC_005637"; transcript_id "5_00015921"; exon_number "12"; gene_name "uc010exd.2"; oId "uc010exd.2"; nearest_ref "uc010exd.2"; class_code "="; tss_id "TSS5312"; p_id "P5549";
chr2	hg19_knownGene	exon	10059727	10059949	.	+	.	gene_id "XLOC_005637"; transcript_id "5_00015921"; exon_number "13"; gene_name "uc010exd.2"; oId "uc010exd.2"; nearest_ref "uc010exd.2"; class_code "="; tss_id "TSS5312"; p_id "P5549";
chr2	hg19_knownGene	exon	10073912	10074543	.	+	.	gene_id "XLOC_005637"; transcript_id "5_00015921"; exon_number "14"; gene_name "uc010exd.2"; oId "uc010exd.2"; nearest_ref "uc010exd.2"; class_code "="; tss_id "TSS5312"; p_id "P5549";
chr2	Cufflinks	exon	9986199	9986315	.	+	.	gene_id "XLOC_005637"; transcript_id "5_00023304"; exon_number "1"; gene_name "uc010exd.2"; oId "upf3.11579.6"; nearest_ref "uc010exd.2"; class_code "j"; tss_id "TSS5314";
chr2	Cufflinks	exon	9989502	9989589	.	+	.	gene_id "XLOC_005637"; transcript_id "5_00023304"; exon_number "2"; gene_name "uc010exd.2"; oId "upf3.11579.6"; nearest_ref "uc010exd.2"; class_code "j"; tss_id "TSS5314";
chr2	Cufflinks	exon	9991670	9991767	.	+	.	gene_id "XLOC_005637"; transcript_id "5_00023304"; exon_number "3"; gene_name "uc010exd.2"; oId "upf3.11579.6"; nearest_ref "uc010exd.2"; class_code "j"; tss_id "TSS5314";
chr2	Cufflinks	exon	9994455	9994550	.	+	.	gene_id "XLOC_005637"; transcript_id "5_00023304"; exon_number "4"; gene_name "uc010exd.2"; oId "upf3.11579.6"; nearest_ref "uc010exd.2"; class_code "j"; tss_id "TSS5314";
chr2	Cufflinks	exon	10008405	10008558	.	+	.	gene_id "XLOC_005637"; transcript_id "5_00023304"; exon_number "5"; gene_name "uc010exd.2"; oId "upf3.11579.6"; nearest_ref "uc010exd.2"; class_code "j"; tss_id "TSS5314";
chr2	Cufflinks	exon	10022835	10022934	.	+	.	gene_id "XLOC_005637"; transcript_id "5_00023304"; exon_number "6"; gene_name "uc010exd.2"; oId "upf3.11579.6"; nearest_ref "uc010exd.2"; class_code "j"; tss_id "TSS5314";
chr2	Cufflinks	exon	10044988	10045135	.	+	.	gene_id "XLOC_005637"; transcript_id "5_00023304"; exon_number "7"; gene_name "uc010exd.2"; oId "upf3.11579.6"; nearest_ref "uc010exd.2"; class_code "j"; tss_id "TSS5314";
chr2	Cufflinks	exon	10050865	10051042	.	+	.	gene_id "XLOC_005637"; transcript_id "5_00023304"; exon_number "8"; gene_name "uc010exd.2"; oId "upf3.11579.6"; nearest_ref "uc010exd.2"; class_code "j"; tss_id "TSS5314";
chr2	Cufflinks	exon	10051640	10051686	.	+	.	gene_id "XLOC_005637"; transcript_id "5_00023304"; exon_number "9"; gene_name "uc010exd.2"; oId "upf3.11579.6"; nearest_ref "uc010exd.2"; class_code "j"; tss_id "TSS5314";
chr2	Cufflinks	exon	10053288	10053378	.	+	.	gene_id "XLOC_005637"; transcript_id "5_00023304"; exon_number "10"; gene_name "uc010exd.2"; oId "upf3.11579.6"; nearest_ref "uc010exd.2"; class_code "j"; tss_id "TSS5314";
chr2	Cufflinks	exon	10059170	10059240	.	+	.	gene_id "XLOC_005637"; transcript_id "5_00023304"; exon_number "11"; gene_name "uc010exd.2"; oId "upf3.11579.6"; nearest_ref "uc010exd.2"; class_code "j"; tss_id "TSS5314";
chr2	Cufflinks	exon	10059727	10059984	.	+	.	gene_id "XLOC_005637"; transcript_id "5_00023304"; exon_number "12"; gene_name "uc010exd.2"; oId "upf3.11579.6"; nearest_ref "uc010exd.2"; class_code "j"; tss_id "TSS5314";
chr2	Cufflinks	exon	10074835	10076183	.	+	.	gene_id "XLOC_005638"; transcript_id "5_00015923"; exon_number "1"; gene_name "uc002qzz.2"; oId "SC3.11029.1"; nearest_ref "uc002qzz.2"; class_code "p";
chr2	Cufflinks	exon	10076449	10077961	.	+	.	gene_id "XLOC_005639"; transcript_id "5_00015924"; exon_number "1"; gene_name "uc002qzz.2"; oId "upf1_r4.20084.1"; nearest_ref "uc002qzz.2"; class_code "p";
chr2	Cufflinks	exon	10077993	10078571	.	+	.	gene_id "XLOC_005640"; transcript_id "5_00021561"; exon_number "1"; oId "SC4.16915.1"; class_code "u";
chr2	Cufflinks	exon	10084403	10084619	.	+	.	gene_id "XLOC_005641"; transcript_id "5_00024305"; exon_number "1"; oId "upf1_r4.20075.1"; class_code "u";
chr2	hg19_knownGene	exon	10091792	10091982	.	+	.	gene_id "XLOC_005642"; transcript_id "5_00015927"; exon_number "1"; gene_name "uc002rab.2"; oId "uc002rab.2"; nearest_ref "uc002rab.2"; class_code "="; tss_id "TSS5315";
chr2	hg19_knownGene	exon	10095044	10095230	.	+	.	gene_id "XLOC_005642"; transcript_id "5_00015927"; exon_number "2"; gene_name "uc002rab.2"; oId "uc002rab.2"; nearest_ref "uc002rab.2"; class_code "="; tss_id "TSS5315";
chr2	hg19_knownGene	exon	10098915	10098985	.	+	.	gene_id "XLOC_005642"; transcript_id "5_00015927"; exon_number "3"; gene_name "uc002rab.2"; oId "uc002rab.2"; nearest_ref "uc002rab.2"; class_code "="; tss_id "TSS5315";
chr2	hg19_knownGene	exon	10101175	10101565	.	+	.	gene_id "XLOC_005642"; transcript_id "5_00015927"; exon_number "4"; gene_name "uc002rab.2"; oId "uc002rab.2"; nearest_ref "uc002rab.2"; class_code "="; tss_id "TSS5315";
chr2	hg19_knownGene	exon	10102584	10102660	.	+	.	gene_id "XLOC_005642"; transcript_id "5_00015927"; exon_number "5"; gene_name "uc002rab.2"; oId "uc002rab.2"; nearest_ref "uc002rab.2"; class_code "="; tss_id "TSS5315";
chr2	hg19_knownGene	exon	10104015	10104171	.	+	.	gene_id "XLOC_005642"; transcript_id "5_00015927"; exon_number "6"; gene_name "uc002rab.2"; oId "uc002rab.2"; nearest_ref "uc002rab.2"; class_code "="; tss_id "TSS5315";
chr2	hg19_knownGene	exon	10104364	10104475	.	+	.	gene_id "XLOC_005642"; transcript_id "5_00015927"; exon_number "7"; gene_name "uc002rab.2"; oId "uc002rab.2"; nearest_ref "uc002rab.2"; class_code "="; tss_id "TSS5315";
chr2	hg19_knownGene	exon	10105416	10105510	.	+	.	gene_id "XLOC_005642"; transcript_id "5_00015927"; exon_number "8"; gene_name "uc002rab.2"; oId "uc002rab.2"; nearest_ref "uc002rab.2"; class_code "="; tss_id "TSS5315";
chr2	hg19_knownGene	exon	10126252	10126410	.	+	.	gene_id "XLOC_005642"; transcript_id "5_00015927"; exon_number "9"; gene_name "uc002rab.2"; oId "uc002rab.2"; nearest_ref "uc002rab.2"; class_code "="; tss_id "TSS5315";
chr2	hg19_knownGene	exon	10130824	10130901	.	+	.	gene_id "XLOC_005642"; transcript_id "5_00015927"; exon_number "10"; gene_name "uc002rab.2"; oId "uc002rab.2"; nearest_ref "uc002rab.2"; class_code "="; tss_id "TSS5315";
chr2	hg19_knownGene	exon	10132135	10132274	.	+	.	gene_id "XLOC_005642"; transcript_id "5_00015927"; exon_number "11"; gene_name "uc002rab.2"; oId "uc002rab.2"; nearest_ref "uc002rab.2"; class_code "="; tss_id "TSS5315";
chr2	hg19_knownGene	exon	10133335	10133372	.	+	.	gene_id "XLOC_005642"; transcript_id "5_00015927"; exon_number "12"; gene_name "uc002rab.2"; oId "uc002rab.2"; nearest_ref "uc002rab.2"; class_code "="; tss_id "TSS5315";
chr2	hg19_knownGene	exon	10136007	10136098	.	+	.	gene_id "XLOC_005642"; transcript_id "5_00015927"; exon_number "13"; gene_name "uc002rab.2"; oId "uc002rab.2"; nearest_ref "uc002rab.2"; class_code "="; tss_id "TSS5315";
chr2	hg19_knownGene	exon	10136444	10136529	.	+	.	gene_id "XLOC_005642"; transcript_id "5_00015927"; exon_number "14"; gene_name "uc002rab.2"; oId "uc002rab.2"; nearest_ref "uc002rab.2"; class_code "="; tss_id "TSS5315";
chr2	hg19_knownGene	exon	10139093	10139157	.	+	.	gene_id "XLOC_005642"; transcript_id "5_00015927"; exon_number "15"; gene_name "uc002rab.2"; oId "uc002rab.2"; nearest_ref "uc002rab.2"; class_code "="; tss_id "TSS5315";
chr2	hg19_knownGene	exon	10140721	10142411	.	+	.	gene_id "XLOC_005642"; transcript_id "5_00015927"; exon_number "16"; gene_name "uc002rab.2"; oId "uc002rab.2"; nearest_ref "uc002rab.2"; class_code "="; tss_id "TSS5315";
chr2	hg19_knownGene	exon	10091792	10091982	.	+	.	gene_id "XLOC_005642"; transcript_id "5_00015929"; exon_number "1"; gene_name "uc010yjb.1"; oId "uc010yjb.1"; nearest_ref "uc010yjb.1"; class_code "="; tss_id "TSS5315"; p_id "P5553";
chr2	hg19_knownGene	exon	10095044	10095230	.	+	.	gene_id "XLOC_005642"; transcript_id "5_00015929"; exon_number "2"; gene_name "uc010yjb.1"; oId "uc010yjb.1"; nearest_ref "uc010yjb.1"; class_code "="; tss_id "TSS5315"; p_id "P5553";
chr2	hg19_knownGene	exon	10098915	10099093	.	+	.	gene_id "XLOC_005642"; transcript_id "5_00015929"; exon_number "3"; gene_name "uc010yjb.1"; oId "uc010yjb.1"; nearest_ref "uc010yjb.1"; class_code "="; tss_id "TSS5315"; p_id "P5553";
chr2	hg19_knownGene	exon	10101175	10101565	.	+	.	gene_id "XLOC_005642"; transcript_id "5_00015929"; exon_number "4"; gene_name "uc010yjb.1"; oId "uc010yjb.1"; nearest_ref "uc010yjb.1"; class_code "="; tss_id "TSS5315"; p_id "P5553";
chr2	hg19_knownGene	exon	10102584	10102660	.	+	.	gene_id "XLOC_005642"; transcript_id "5_00015929"; exon_number "5"; gene_name "uc010yjb.1"; oId "uc010yjb.1"; nearest_ref "uc010yjb.1"; class_code "="; tss_id "TSS5315"; p_id "P5553";
chr2	hg19_knownGene	exon	10104015	10104171	.	+	.	gene_id "XLOC_005642"; transcript_id "5_00015929"; exon_number "6"; gene_name "uc010yjb.1"; oId "uc010yjb.1"; nearest_ref "uc010yjb.1"; class_code "="; tss_id "TSS5315"; p_id "P5553";
chr2	hg19_knownGene	exon	10104364	10104475	.	+	.	gene_id "XLOC_005642"; transcript_id "5_00015929"; exon_number "7"; gene_name "uc010yjb.1"; oId "uc010yjb.1"; nearest_ref "uc010yjb.1"; class_code "="; tss_id "TSS5315"; p_id "P5553";
chr2	hg19_knownGene	exon	10105416	10105510	.	+	.	gene_id "XLOC_005642"; transcript_id "5_00015929"; exon_number "8"; gene_name "uc010yjb.1"; oId "uc010yjb.1"; nearest_ref "uc010yjb.1"; class_code "="; tss_id "TSS5315"; p_id "P5553";
chr2	hg19_knownGene	exon	10126252	10126410	.	+	.	gene_id "XLOC_005642"; transcript_id "5_00015929"; exon_number "9"; gene_name "uc010yjb.1"; oId "uc010yjb.1"; nearest_ref "uc010yjb.1"; class_code "="; tss_id "TSS5315"; p_id "P5553";
chr2	hg19_knownGene	exon	10130824	10130875	.	+	.	gene_id "XLOC_005642"; transcript_id "5_00015929"; exon_number "10"; gene_name "uc010yjb.1"; oId "uc010yjb.1"; nearest_ref "uc010yjb.1"; class_code "="; tss_id "TSS5315"; p_id "P5553";
chr2	hg19_knownGene	exon	10132135	10132274	.	+	.	gene_id "XLOC_005642"; transcript_id "5_00015929"; exon_number "11"; gene_name "uc010yjb.1"; oId "uc010yjb.1"; nearest_ref "uc010yjb.1"; class_code "="; tss_id "TSS5315"; p_id "P5553";
chr2	hg19_knownGene	exon	10133335	10133372	.	+	.	gene_id "XLOC_005642"; transcript_id "5_00015929"; exon_number "12"; gene_name "uc010yjb.1"; oId "uc010yjb.1"; nearest_ref "uc010yjb.1"; class_code "="; tss_id "TSS5315"; p_id "P5553";
chr2	hg19_knownGene	exon	10136007	10136098	.	+	.	gene_id "XLOC_005642"; transcript_id "5_00015929"; exon_number "13"; gene_name "uc010yjb.1"; oId "uc010yjb.1"; nearest_ref "uc010yjb.1"; class_code "="; tss_id "TSS5315"; p_id "P5553";
chr2	hg19_knownGene	exon	10136444	10136529	.	+	.	gene_id "XLOC_005642"; transcript_id "5_00015929"; exon_number "14"; gene_name "uc010yjb.1"; oId "uc010yjb.1"; nearest_ref "uc010yjb.1"; class_code "="; tss_id "TSS5315"; p_id "P5553";
chr2	hg19_knownGene	exon	10139093	10139157	.	+	.	gene_id "XLOC_005642"; transcript_id "5_00015929"; exon_number "15"; gene_name "uc010yjb.1"; oId "uc010yjb.1"; nearest_ref "uc010yjb.1"; class_code "="; tss_id "TSS5315"; p_id "P5553";
chr2	hg19_knownGene	exon	10140721	10142411	.	+	.	gene_id "XLOC_005642"; transcript_id "5_00015929"; exon_number "16"; gene_name "uc010yjb.1"; oId "uc010yjb.1"; nearest_ref "uc010yjb.1"; class_code "="; tss_id "TSS5315"; p_id "P5553";
chr2	Cufflinks	exon	10091792	10091982	.	+	.	gene_id "XLOC_005642"; transcript_id "5_00023305"; exon_number "1"; gene_name "uc010yjb.1"; oId "upf3.11574.5"; nearest_ref "uc010yjb.1"; class_code "j"; tss_id "TSS5315";
chr2	Cufflinks	exon	10093036	10093189	.	+	.	gene_id "XLOC_005642"; transcript_id "5_00023305"; exon_number "2"; gene_name "uc010yjb.1"; oId "upf3.11574.5"; nearest_ref "uc010yjb.1"; class_code "j"; tss_id "TSS5315";
chr2	Cufflinks	exon	10095044	10095230	.	+	.	gene_id "XLOC_005642"; transcript_id "5_00023305"; exon_number "3"; gene_name "uc010yjb.1"; oId "upf3.11574.5"; nearest_ref "uc010yjb.1"; class_code "j"; tss_id "TSS5315";
chr2	Cufflinks	exon	10098915	10098985	.	+	.	gene_id "XLOC_005642"; transcript_id "5_00023305"; exon_number "4"; gene_name "uc010yjb.1"; oId "upf3.11574.5"; nearest_ref "uc010yjb.1"; class_code "j"; tss_id "TSS5315";
chr2	Cufflinks	exon	10101175	10101565	.	+	.	gene_id "XLOC_005642"; transcript_id "5_00023305"; exon_number "5"; gene_name "uc010yjb.1"; oId "upf3.11574.5"; nearest_ref "uc010yjb.1"; class_code "j"; tss_id "TSS5315";
chr2	Cufflinks	exon	10104015	10104171	.	+	.	gene_id "XLOC_005642"; transcript_id "5_00023305"; exon_number "6"; gene_name "uc010yjb.1"; oId "upf3.11574.5"; nearest_ref "uc010yjb.1"; class_code "j"; tss_id "TSS5315";
chr2	Cufflinks	exon	10104364	10104475	.	+	.	gene_id "XLOC_005642"; transcript_id "5_00023305"; exon_number "7"; gene_name "uc010yjb.1"; oId "upf3.11574.5"; nearest_ref "uc010yjb.1"; class_code "j"; tss_id "TSS5315";
chr2	Cufflinks	exon	10105416	10105510	.	+	.	gene_id "XLOC_005642"; transcript_id "5_00023305"; exon_number "8"; gene_name "uc010yjb.1"; oId "upf3.11574.5"; nearest_ref "uc010yjb.1"; class_code "j"; tss_id "TSS5315";
chr2	Cufflinks	exon	10126252	10126410	.	+	.	gene_id "XLOC_005642"; transcript_id "5_00023305"; exon_number "9"; gene_name "uc010yjb.1"; oId "upf3.11574.5"; nearest_ref "uc010yjb.1"; class_code "j"; tss_id "TSS5315";
chr2	Cufflinks	exon	10130824	10130901	.	+	.	gene_id "XLOC_005642"; transcript_id "5_00023305"; exon_number "10"; gene_name "uc010yjb.1"; oId "upf3.11574.5"; nearest_ref "uc010yjb.1"; class_code "j"; tss_id "TSS5315";
chr2	Cufflinks	exon	10132135	10132274	.	+	.	gene_id "XLOC_005642"; transcript_id "5_00023305"; exon_number "11"; gene_name "uc010yjb.1"; oId "upf3.11574.5"; nearest_ref "uc010yjb.1"; class_code "j"; tss_id "TSS5315";
chr2	Cufflinks	exon	10133335	10133372	.	+	.	gene_id "XLOC_005642"; transcript_id "5_00023305"; exon_number "12"; gene_name "uc010yjb.1"; oId "upf3.11574.5"; nearest_ref "uc010yjb.1"; class_code "j"; tss_id "TSS5315";
chr2	Cufflinks	exon	10136007	10136098	.	+	.	gene_id "XLOC_005642"; transcript_id "5_00023305"; exon_number "13"; gene_name "uc010yjb.1"; oId "upf3.11574.5"; nearest_ref "uc010yjb.1"; class_code "j"; tss_id "TSS5315";
chr2	Cufflinks	exon	10136444	10136529	.	+	.	gene_id "XLOC_005642"; transcript_id "5_00023305"; exon_number "14"; gene_name "uc010yjb.1"; oId "upf3.11574.5"; nearest_ref "uc010yjb.1"; class_code "j"; tss_id "TSS5315";
chr2	Cufflinks	exon	10139093	10139157	.	+	.	gene_id "XLOC_005642"; transcript_id "5_00023305"; exon_number "15"; gene_name "uc010yjb.1"; oId "upf3.11574.5"; nearest_ref "uc010yjb.1"; class_code "j"; tss_id "TSS5315";
chr2	Cufflinks	exon	10140721	10142411	.	+	.	gene_id "XLOC_005642"; transcript_id "5_00023305"; exon_number "16"; gene_name "uc010yjb.1"; oId "upf3.11574.5"; nearest_ref "uc010yjb.1"; class_code "j"; tss_id "TSS5315";
chr2	Cufflinks	exon	10091792	10091982	.	+	.	gene_id "XLOC_005642"; transcript_id "5_00024307"; exon_number "1"; gene_name "uc010yjb.1"; oId "upf1_r4.20077.6"; nearest_ref "uc010yjb.1"; class_code "j"; tss_id "TSS5315";
chr2	Cufflinks	exon	10095044	10095230	.	+	.	gene_id "XLOC_005642"; transcript_id "5_00024307"; exon_number "2"; gene_name "uc010yjb.1"; oId "upf1_r4.20077.6"; nearest_ref "uc010yjb.1"; class_code "j"; tss_id "TSS5315";
chr2	Cufflinks	exon	10098915	10098985	.	+	.	gene_id "XLOC_005642"; transcript_id "5_00024307"; exon_number "3"; gene_name "uc010yjb.1"; oId "upf1_r4.20077.6"; nearest_ref "uc010yjb.1"; class_code "j"; tss_id "TSS5315";
chr2	Cufflinks	exon	10101175	10101565	.	+	.	gene_id "XLOC_005642"; transcript_id "5_00024307"; exon_number "4"; gene_name "uc010yjb.1"; oId "upf1_r4.20077.6"; nearest_ref "uc010yjb.1"; class_code "j"; tss_id "TSS5315";
chr2	Cufflinks	exon	10104015	10104171	.	+	.	gene_id "XLOC_005642"; transcript_id "5_00024307"; exon_number "5"; gene_name "uc010yjb.1"; oId "upf1_r4.20077.6"; nearest_ref "uc010yjb.1"; class_code "j"; tss_id "TSS5315";
chr2	Cufflinks	exon	10104364	10104475	.	+	.	gene_id "XLOC_005642"; transcript_id "5_00024307"; exon_number "6"; gene_name "uc010yjb.1"; oId "upf1_r4.20077.6"; nearest_ref "uc010yjb.1"; class_code "j"; tss_id "TSS5315";
chr2	Cufflinks	exon	10105416	10105510	.	+	.	gene_id "XLOC_005642"; transcript_id "5_00024307"; exon_number "7"; gene_name "uc010yjb.1"; oId "upf1_r4.20077.6"; nearest_ref "uc010yjb.1"; class_code "j"; tss_id "TSS5315";
chr2	Cufflinks	exon	10126252	10126410	.	+	.	gene_id "XLOC_005642"; transcript_id "5_00024307"; exon_number "8"; gene_name "uc010yjb.1"; oId "upf1_r4.20077.6"; nearest_ref "uc010yjb.1"; class_code "j"; tss_id "TSS5315";
chr2	Cufflinks	exon	10130824	10130875	.	+	.	gene_id "XLOC_005642"; transcript_id "5_00024307"; exon_number "9"; gene_name "uc010yjb.1"; oId "upf1_r4.20077.6"; nearest_ref "uc010yjb.1"; class_code "j"; tss_id "TSS5315";
chr2	Cufflinks	exon	10132135	10132274	.	+	.	gene_id "XLOC_005642"; transcript_id "5_00024307"; exon_number "10"; gene_name "uc010yjb.1"; oId "upf1_r4.20077.6"; nearest_ref "uc010yjb.1"; class_code "j"; tss_id "TSS5315";
chr2	Cufflinks	exon	10133335	10133372	.	+	.	gene_id "XLOC_005642"; transcript_id "5_00024307"; exon_number "11"; gene_name "uc010yjb.1"; oId "upf1_r4.20077.6"; nearest_ref "uc010yjb.1"; class_code "j"; tss_id "TSS5315";
chr2	Cufflinks	exon	10136007	10136098	.	+	.	gene_id "XLOC_005642"; transcript_id "5_00024307"; exon_number "12"; gene_name "uc010yjb.1"; oId "upf1_r4.20077.6"; nearest_ref "uc010yjb.1"; class_code "j"; tss_id "TSS5315";
chr2	Cufflinks	exon	10136444	10136529	.	+	.	gene_id "XLOC_005642"; transcript_id "5_00024307"; exon_number "13"; gene_name "uc010yjb.1"; oId "upf1_r4.20077.6"; nearest_ref "uc010yjb.1"; class_code "j"; tss_id "TSS5315";
chr2	Cufflinks	exon	10139093	10139157	.	+	.	gene_id "XLOC_005642"; transcript_id "5_00024307"; exon_number "14"; gene_name "uc010yjb.1"; oId "upf1_r4.20077.6"; nearest_ref "uc010yjb.1"; class_code "j"; tss_id "TSS5315";
chr2	Cufflinks	exon	10140721	10142411	.	+	.	gene_id "XLOC_005642"; transcript_id "5_00024307"; exon_number "15"; gene_name "uc010yjb.1"; oId "upf1_r4.20077.6"; nearest_ref "uc010yjb.1"; class_code "j"; tss_id "TSS5315";
chr2	Cufflinks	exon	10091792	10091982	.	+	.	gene_id "XLOC_005642"; transcript_id "5_00024306"; exon_number "1"; gene_name "uc010yjb.1"; oId "upf1_r4.20077.5"; nearest_ref "uc010yjb.1"; class_code "j"; tss_id "TSS5315";
chr2	Cufflinks	exon	10095044	10095230	.	+	.	gene_id "XLOC_005642"; transcript_id "5_00024306"; exon_number "2"; gene_name "uc010yjb.1"; oId "upf1_r4.20077.5"; nearest_ref "uc010yjb.1"; class_code "j"; tss_id "TSS5315";
chr2	Cufflinks	exon	10098915	10099093	.	+	.	gene_id "XLOC_005642"; transcript_id "5_00024306"; exon_number "3"; gene_name "uc010yjb.1"; oId "upf1_r4.20077.5"; nearest_ref "uc010yjb.1"; class_code "j"; tss_id "TSS5315";
chr2	Cufflinks	exon	10101175	10101565	.	+	.	gene_id "XLOC_005642"; transcript_id "5_00024306"; exon_number "4"; gene_name "uc010yjb.1"; oId "upf1_r4.20077.5"; nearest_ref "uc010yjb.1"; class_code "j"; tss_id "TSS5315";
chr2	Cufflinks	exon	10102584	10102660	.	+	.	gene_id "XLOC_005642"; transcript_id "5_00024306"; exon_number "5"; gene_name "uc010yjb.1"; oId "upf1_r4.20077.5"; nearest_ref "uc010yjb.1"; class_code "j"; tss_id "TSS5315";
chr2	Cufflinks	exon	10104015	10104171	.	+	.	gene_id "XLOC_005642"; transcript_id "5_00024306"; exon_number "6"; gene_name "uc010yjb.1"; oId "upf1_r4.20077.5"; nearest_ref "uc010yjb.1"; class_code "j"; tss_id "TSS5315";
chr2	Cufflinks	exon	10104364	10104475	.	+	.	gene_id "XLOC_005642"; transcript_id "5_00024306"; exon_number "7"; gene_name "uc010yjb.1"; oId "upf1_r4.20077.5"; nearest_ref "uc010yjb.1"; class_code "j"; tss_id "TSS5315";
chr2	Cufflinks	exon	10105416	10105510	.	+	.	gene_id "XLOC_005642"; transcript_id "5_00024306"; exon_number "8"; gene_name "uc010yjb.1"; oId "upf1_r4.20077.5"; nearest_ref "uc010yjb.1"; class_code "j"; tss_id "TSS5315";
chr2	Cufflinks	exon	10126252	10126410	.	+	.	gene_id "XLOC_005642"; transcript_id "5_00024306"; exon_number "9"; gene_name "uc010yjb.1"; oId "upf1_r4.20077.5"; nearest_ref "uc010yjb.1"; class_code "j"; tss_id "TSS5315";
chr2	Cufflinks	exon	10130824	10130901	.	+	.	gene_id "XLOC_005642"; transcript_id "5_00024306"; exon_number "10"; gene_name "uc010yjb.1"; oId "upf1_r4.20077.5"; nearest_ref "uc010yjb.1"; class_code "j"; tss_id "TSS5315";
chr2	Cufflinks	exon	10132135	10132274	.	+	.	gene_id "XLOC_005642"; transcript_id "5_00024306"; exon_number "11"; gene_name "uc010yjb.1"; oId "upf1_r4.20077.5"; nearest_ref "uc010yjb.1"; class_code "j"; tss_id "TSS5315";
chr2	Cufflinks	exon	10133335	10133372	.	+	.	gene_id "XLOC_005642"; transcript_id "5_00024306"; exon_number "12"; gene_name "uc010yjb.1"; oId "upf1_r4.20077.5"; nearest_ref "uc010yjb.1"; class_code "j"; tss_id "TSS5315";
chr2	Cufflinks	exon	10136007	10136098	.	+	.	gene_id "XLOC_005642"; transcript_id "5_00024306"; exon_number "13"; gene_name "uc010yjb.1"; oId "upf1_r4.20077.5"; nearest_ref "uc010yjb.1"; class_code "j"; tss_id "TSS5315";
chr2	Cufflinks	exon	10136444	10136529	.	+	.	gene_id "XLOC_005642"; transcript_id "5_00024306"; exon_number "14"; gene_name "uc010yjb.1"; oId "upf1_r4.20077.5"; nearest_ref "uc010yjb.1"; class_code "j"; tss_id "TSS5315";
chr2	Cufflinks	exon	10139093	10139157	.	+	.	gene_id "XLOC_005642"; transcript_id "5_00024306"; exon_number "15"; gene_name "uc010yjb.1"; oId "upf1_r4.20077.5"; nearest_ref "uc010yjb.1"; class_code "j"; tss_id "TSS5315";
chr2	Cufflinks	exon	10140721	10142411	.	+	.	gene_id "XLOC_005642"; transcript_id "5_00024306"; exon_number "16"; gene_name "uc010yjb.1"; oId "upf1_r4.20077.5"; nearest_ref "uc010yjb.1"; class_code "j"; tss_id "TSS5315";
chr2	hg19_knownGene	exon	10091792	10091982	.	+	.	gene_id "XLOC_005642"; transcript_id "5_00015928"; exon_number "1"; gene_name "uc002rad.2"; oId "uc002rad.2"; nearest_ref "uc002rad.2"; class_code "="; tss_id "TSS5315"; p_id "P5552";
chr2	hg19_knownGene	exon	10093036	10093189	.	+	.	gene_id "XLOC_005642"; transcript_id "5_00015928"; exon_number "2"; gene_name "uc002rad.2"; oId "uc002rad.2"; nearest_ref "uc002rad.2"; class_code "="; tss_id "TSS5315"; p_id "P5552";
chr2	hg19_knownGene	exon	10095044	10095230	.	+	.	gene_id "XLOC_005642"; transcript_id "5_00015928"; exon_number "3"; gene_name "uc002rad.2"; oId "uc002rad.2"; nearest_ref "uc002rad.2"; class_code "="; tss_id "TSS5315"; p_id "P5552";
chr2	hg19_knownGene	exon	10098915	10098985	.	+	.	gene_id "XLOC_005642"; transcript_id "5_00015928"; exon_number "4"; gene_name "uc002rad.2"; oId "uc002rad.2"; nearest_ref "uc002rad.2"; class_code "="; tss_id "TSS5315"; p_id "P5552";
chr2	hg19_knownGene	exon	10101175	10101565	.	+	.	gene_id "XLOC_005642"; transcript_id "5_00015928"; exon_number "5"; gene_name "uc002rad.2"; oId "uc002rad.2"; nearest_ref "uc002rad.2"; class_code "="; tss_id "TSS5315"; p_id "P5552";
chr2	hg19_knownGene	exon	10104015	10104171	.	+	.	gene_id "XLOC_005642"; transcript_id "5_00015928"; exon_number "6"; gene_name "uc002rad.2"; oId "uc002rad.2"; nearest_ref "uc002rad.2"; class_code "="; tss_id "TSS5315"; p_id "P5552";
chr2	hg19_knownGene	exon	10104364	10104475	.	+	.	gene_id "XLOC_005642"; transcript_id "5_00015928"; exon_number "7"; gene_name "uc002rad.2"; oId "uc002rad.2"; nearest_ref "uc002rad.2"; class_code "="; tss_id "TSS5315"; p_id "P5552";
chr2	hg19_knownGene	exon	10105416	10105510	.	+	.	gene_id "XLOC_005642"; transcript_id "5_00015928"; exon_number "8"; gene_name "uc002rad.2"; oId "uc002rad.2"; nearest_ref "uc002rad.2"; class_code "="; tss_id "TSS5315"; p_id "P5552";
chr2	hg19_knownGene	exon	10126252	10126410	.	+	.	gene_id "XLOC_005642"; transcript_id "5_00015928"; exon_number "9"; gene_name "uc002rad.2"; oId "uc002rad.2"; nearest_ref "uc002rad.2"; class_code "="; tss_id "TSS5315"; p_id "P5552";
chr2	hg19_knownGene	exon	10130824	10130875	.	+	.	gene_id "XLOC_005642"; transcript_id "5_00015928"; exon_number "10"; gene_name "uc002rad.2"; oId "uc002rad.2"; nearest_ref "uc002rad.2"; class_code "="; tss_id "TSS5315"; p_id "P5552";
chr2	hg19_knownGene	exon	10132135	10132274	.	+	.	gene_id "XLOC_005642"; transcript_id "5_00015928"; exon_number "11"; gene_name "uc002rad.2"; oId "uc002rad.2"; nearest_ref "uc002rad.2"; class_code "="; tss_id "TSS5315"; p_id "P5552";
chr2	hg19_knownGene	exon	10133335	10133372	.	+	.	gene_id "XLOC_005642"; transcript_id "5_00015928"; exon_number "12"; gene_name "uc002rad.2"; oId "uc002rad.2"; nearest_ref "uc002rad.2"; class_code "="; tss_id "TSS5315"; p_id "P5552";
chr2	hg19_knownGene	exon	10136007	10136098	.	+	.	gene_id "XLOC_005642"; transcript_id "5_00015928"; exon_number "13"; gene_name "uc002rad.2"; oId "uc002rad.2"; nearest_ref "uc002rad.2"; class_code "="; tss_id "TSS5315"; p_id "P5552";
chr2	hg19_knownGene	exon	10136444	10136529	.	+	.	gene_id "XLOC_005642"; transcript_id "5_00015928"; exon_number "14"; gene_name "uc002rad.2"; oId "uc002rad.2"; nearest_ref "uc002rad.2"; class_code "="; tss_id "TSS5315"; p_id "P5552";
chr2	hg19_knownGene	exon	10139093	10139157	.	+	.	gene_id "XLOC_005642"; transcript_id "5_00015928"; exon_number "15"; gene_name "uc002rad.2"; oId "uc002rad.2"; nearest_ref "uc002rad.2"; class_code "="; tss_id "TSS5315"; p_id "P5552";
chr2	hg19_knownGene	exon	10140721	10142411	.	+	.	gene_id "XLOC_005642"; transcript_id "5_00015928"; exon_number "16"; gene_name "uc002rad.2"; oId "uc002rad.2"; nearest_ref "uc002rad.2"; class_code "="; tss_id "TSS5315"; p_id "P5552";
chr2	hg19_knownGene	exon	10091792	10091982	.	+	.	gene_id "XLOC_005642"; transcript_id "5_00015926"; exon_number "1"; gene_name "uc002raa.2"; oId "uc002raa.2"; nearest_ref "uc002raa.2"; class_code "="; tss_id "TSS5315"; p_id "P5551";
chr2	hg19_knownGene	exon	10095044	10095230	.	+	.	gene_id "XLOC_005642"; transcript_id "5_00015926"; exon_number "2"; gene_name "uc002raa.2"; oId "uc002raa.2"; nearest_ref "uc002raa.2"; class_code "="; tss_id "TSS5315"; p_id "P5551";
chr2	hg19_knownGene	exon	10098915	10098985	.	+	.	gene_id "XLOC_005642"; transcript_id "5_00015926"; exon_number "3"; gene_name "uc002raa.2"; oId "uc002raa.2"; nearest_ref "uc002raa.2"; class_code "="; tss_id "TSS5315"; p_id "P5551";
chr2	hg19_knownGene	exon	10101175	10101565	.	+	.	gene_id "XLOC_005642"; transcript_id "5_00015926"; exon_number "4"; gene_name "uc002raa.2"; oId "uc002raa.2"; nearest_ref "uc002raa.2"; class_code "="; tss_id "TSS5315"; p_id "P5551";
chr2	hg19_knownGene	exon	10102584	10102660	.	+	.	gene_id "XLOC_005642"; transcript_id "5_00015926"; exon_number "5"; gene_name "uc002raa.2"; oId "uc002raa.2"; nearest_ref "uc002raa.2"; class_code "="; tss_id "TSS5315"; p_id "P5551";
chr2	hg19_knownGene	exon	10104015	10104171	.	+	.	gene_id "XLOC_005642"; transcript_id "5_00015926"; exon_number "6"; gene_name "uc002raa.2"; oId "uc002raa.2"; nearest_ref "uc002raa.2"; class_code "="; tss_id "TSS5315"; p_id "P5551";
chr2	hg19_knownGene	exon	10104364	10104475	.	+	.	gene_id "XLOC_005642"; transcript_id "5_00015926"; exon_number "7"; gene_name "uc002raa.2"; oId "uc002raa.2"; nearest_ref "uc002raa.2"; class_code "="; tss_id "TSS5315"; p_id "P5551";
chr2	hg19_knownGene	exon	10105416	10105510	.	+	.	gene_id "XLOC_005642"; transcript_id "5_00015926"; exon_number "8"; gene_name "uc002raa.2"; oId "uc002raa.2"; nearest_ref "uc002raa.2"; class_code "="; tss_id "TSS5315"; p_id "P5551";
chr2	hg19_knownGene	exon	10126252	10126410	.	+	.	gene_id "XLOC_005642"; transcript_id "5_00015926"; exon_number "9"; gene_name "uc002raa.2"; oId "uc002raa.2"; nearest_ref "uc002raa.2"; class_code "="; tss_id "TSS5315"; p_id "P5551";
chr2	hg19_knownGene	exon	10130824	10130875	.	+	.	gene_id "XLOC_005642"; transcript_id "5_00015926"; exon_number "10"; gene_name "uc002raa.2"; oId "uc002raa.2"; nearest_ref "uc002raa.2"; class_code "="; tss_id "TSS5315"; p_id "P5551";
chr2	hg19_knownGene	exon	10132135	10132274	.	+	.	gene_id "XLOC_005642"; transcript_id "5_00015926"; exon_number "11"; gene_name "uc002raa.2"; oId "uc002raa.2"; nearest_ref "uc002raa.2"; class_code "="; tss_id "TSS5315"; p_id "P5551";
chr2	hg19_knownGene	exon	10133335	10133372	.	+	.	gene_id "XLOC_005642"; transcript_id "5_00015926"; exon_number "12"; gene_name "uc002raa.2"; oId "uc002raa.2"; nearest_ref "uc002raa.2"; class_code "="; tss_id "TSS5315"; p_id "P5551";
chr2	hg19_knownGene	exon	10136007	10136098	.	+	.	gene_id "XLOC_005642"; transcript_id "5_00015926"; exon_number "13"; gene_name "uc002raa.2"; oId "uc002raa.2"; nearest_ref "uc002raa.2"; class_code "="; tss_id "TSS5315"; p_id "P5551";
chr2	hg19_knownGene	exon	10136444	10136529	.	+	.	gene_id "XLOC_005642"; transcript_id "5_00015926"; exon_number "14"; gene_name "uc002raa.2"; oId "uc002raa.2"; nearest_ref "uc002raa.2"; class_code "="; tss_id "TSS5315"; p_id "P5551";
chr2	hg19_knownGene	exon	10139093	10139157	.	+	.	gene_id "XLOC_005642"; transcript_id "5_00015926"; exon_number "15"; gene_name "uc002raa.2"; oId "uc002raa.2"; nearest_ref "uc002raa.2"; class_code "="; tss_id "TSS5315"; p_id "P5551";
chr2	hg19_knownGene	exon	10140721	10142411	.	+	.	gene_id "XLOC_005642"; transcript_id "5_00015926"; exon_number "16"; gene_name "uc002raa.2"; oId "uc002raa.2"; nearest_ref "uc002raa.2"; class_code "="; tss_id "TSS5315"; p_id "P5551";
chr2	Cufflinks	exon	10133290	10133372	.	+	.	gene_id "XLOC_005642"; transcript_id "5_00023306"; exon_number "1"; gene_name "uc010yjb.1"; oId "upf3.11574.6"; nearest_ref "uc010yjb.1"; class_code "c"; tss_id "TSS5316";
chr2	Cufflinks	exon	10136007	10136098	.	+	.	gene_id "XLOC_005642"; transcript_id "5_00023306"; exon_number "2"; gene_name "uc010yjb.1"; oId "upf3.11574.6"; nearest_ref "uc010yjb.1"; class_code "c"; tss_id "TSS5316";
chr2	Cufflinks	exon	10136444	10136529	.	+	.	gene_id "XLOC_005642"; transcript_id "5_00023306"; exon_number "3"; gene_name "uc010yjb.1"; oId "upf3.11574.6"; nearest_ref "uc010yjb.1"; class_code "c"; tss_id "TSS5316";
chr2	Cufflinks	exon	10139093	10139157	.	+	.	gene_id "XLOC_005642"; transcript_id "5_00023306"; exon_number "4"; gene_name "uc010yjb.1"; oId "upf3.11574.6"; nearest_ref "uc010yjb.1"; class_code "c"; tss_id "TSS5316";
chr2	Cufflinks	exon	10140721	10142411	.	+	.	gene_id "XLOC_005642"; transcript_id "5_00023306"; exon_number "5"; gene_name "uc010yjb.1"; oId "upf3.11574.6"; nearest_ref "uc010yjb.1"; class_code "c"; tss_id "TSS5316";
chr2	Cufflinks	exon	10131829	10132037	.	+	.	gene_id "XLOC_005643"; transcript_id "5_00021562"; exon_number "1"; gene_name "uc010yjb.1"; oId "SC4.16918.1"; nearest_ref "uc010yjb.1"; class_code "i";
chr2	hg19_knownGene	exon	10183682	10183885	.	+	.	gene_id "XLOC_005644"; transcript_id "5_00015930"; exon_number "1"; gene_name "uc002raf.1"; oId "uc002raf.1"; nearest_ref "uc002raf.1"; class_code "="; tss_id "TSS5317"; p_id "P5554";
chr2	hg19_knownGene	exon	10186277	10186546	.	+	.	gene_id "XLOC_005644"; transcript_id "5_00015930"; exon_number "2"; gene_name "uc002raf.1"; oId "uc002raf.1"; nearest_ref "uc002raf.1"; class_code "="; tss_id "TSS5317"; p_id "P5554";
chr2	hg19_knownGene	exon	10187777	10188722	.	+	.	gene_id "XLOC_005644"; transcript_id "5_00015930"; exon_number "3"; gene_name "uc002raf.1"; oId "uc002raf.1"; nearest_ref "uc002raf.1"; class_code "="; tss_id "TSS5317"; p_id "P5554";
chr2	hg19_knownGene	exon	10192354	10194963	.	+	.	gene_id "XLOC_005644"; transcript_id "5_00015930"; exon_number "4"; gene_name "uc002raf.1"; oId "uc002raf.1"; nearest_ref "uc002raf.1"; class_code "="; tss_id "TSS5317"; p_id "P5554";
chr2	hg19_knownGene	exon	10184407	10184578	.	+	.	gene_id "XLOC_005644"; transcript_id "5_00015931"; exon_number "1"; gene_name "uc010yjc.1"; oId "uc010yjc.1"; nearest_ref "uc010yjc.1"; class_code "="; tss_id "TSS5319"; p_id "P5555";
chr2	hg19_knownGene	exon	10186277	10186546	.	+	.	gene_id "XLOC_005644"; transcript_id "5_00015931"; exon_number "2"; gene_name "uc010yjc.1"; oId "uc010yjc.1"; nearest_ref "uc010yjc.1"; class_code "="; tss_id "TSS5319"; p_id "P5555";
chr2	hg19_knownGene	exon	10187777	10188722	.	+	.	gene_id "XLOC_005644"; transcript_id "5_00015931"; exon_number "3"; gene_name "uc010yjc.1"; oId "uc010yjc.1"; nearest_ref "uc010yjc.1"; class_code "="; tss_id "TSS5319"; p_id "P5555";
chr2	hg19_knownGene	exon	10192354	10194963	.	+	.	gene_id "XLOC_005644"; transcript_id "5_00015931"; exon_number "4"; gene_name "uc010yjc.1"; oId "uc010yjc.1"; nearest_ref "uc010yjc.1"; class_code "="; tss_id "TSS5319"; p_id "P5555";
chr2	Cufflinks	exon	10260896	10261123	.	+	.	gene_id "XLOC_005645"; transcript_id "5_00021564"; exon_number "1"; oId "SC4.16921.1"; class_code "u";
chr2	Cufflinks	exon	10262629	10263024	.	+	.	gene_id "XLOC_005646"; transcript_id "5_00015932"; exon_number "1"; gene_name "uc002rah.2"; oId "uc002rah.2_ext"; nearest_ref "uc002rah.2"; class_code "="; tss_id "TSS5321"; p_id "P5556";
chr2	Cufflinks	exon	10263110	10263184	.	+	.	gene_id "XLOC_005646"; transcript_id "5_00015932"; exon_number "2"; gene_name "uc002rah.2"; oId "uc002rah.2_ext"; nearest_ref "uc002rah.2"; class_code "="; tss_id "TSS5321"; p_id "P5556";
chr2	Cufflinks	exon	10263514	10263657	.	+	.	gene_id "XLOC_005646"; transcript_id "5_00015932"; exon_number "3"; gene_name "uc002rah.2"; oId "uc002rah.2_ext"; nearest_ref "uc002rah.2"; class_code "="; tss_id "TSS5321"; p_id "P5556";
chr2	Cufflinks	exon	10263863	10263979	.	+	.	gene_id "XLOC_005646"; transcript_id "5_00015932"; exon_number "4"; gene_name "uc002rah.2"; oId "uc002rah.2_ext"; nearest_ref "uc002rah.2"; class_code "="; tss_id "TSS5321"; p_id "P5556";
chr2	Cufflinks	exon	10264844	10264977	.	+	.	gene_id "XLOC_005646"; transcript_id "5_00015932"; exon_number "5"; gene_name "uc002rah.2"; oId "uc002rah.2_ext"; nearest_ref "uc002rah.2"; class_code "="; tss_id "TSS5321"; p_id "P5556";
chr2	Cufflinks	exon	10267002	10267096	.	+	.	gene_id "XLOC_005646"; transcript_id "5_00015932"; exon_number "6"; gene_name "uc002rah.2"; oId "uc002rah.2_ext"; nearest_ref "uc002rah.2"; class_code "="; tss_id "TSS5321"; p_id "P5556";
chr2	Cufflinks	exon	10267214	10267347	.	+	.	gene_id "XLOC_005646"; transcript_id "5_00015932"; exon_number "7"; gene_name "uc002rah.2"; oId "uc002rah.2_ext"; nearest_ref "uc002rah.2"; class_code "="; tss_id "TSS5321"; p_id "P5556";
chr2	Cufflinks	exon	10268975	10269079	.	+	.	gene_id "XLOC_005646"; transcript_id "5_00015932"; exon_number "8"; gene_name "uc002rah.2"; oId "uc002rah.2_ext"; nearest_ref "uc002rah.2"; class_code "="; tss_id "TSS5321"; p_id "P5556";
chr2	Cufflinks	exon	10269168	10269281	.	+	.	gene_id "XLOC_005646"; transcript_id "5_00015932"; exon_number "9"; gene_name "uc002rah.2"; oId "uc002rah.2_ext"; nearest_ref "uc002rah.2"; class_code "="; tss_id "TSS5321"; p_id "P5556";
chr2	Cufflinks	exon	10269361	10271548	.	+	.	gene_id "XLOC_005646"; transcript_id "5_00015932"; exon_number "10"; gene_name "uc002rah.2"; oId "uc002rah.2_ext"; nearest_ref "uc002rah.2"; class_code "="; tss_id "TSS5321"; p_id "P5556";
chr2	hg19_knownGene	exon	10281509	10281768	.	+	.	gene_id "XLOC_005647"; transcript_id "5_00015933"; exon_number "1"; gene_name "uc002rai.1"; oId "uc002rai.1"; nearest_ref "uc002rai.1"; class_code "="; tss_id "TSS5322"; p_id "P5557";
chr2	hg19_knownGene	exon	10281981	10282081	.	+	.	gene_id "XLOC_005647"; transcript_id "5_00015933"; exon_number "2"; gene_name "uc002rai.1"; oId "uc002rai.1"; nearest_ref "uc002rai.1"; class_code "="; tss_id "TSS5322"; p_id "P5557";
chr2	hg19_knownGene	exon	10282382	10282502	.	+	.	gene_id "XLOC_005647"; transcript_id "5_00015933"; exon_number "3"; gene_name "uc002rai.1"; oId "uc002rai.1"; nearest_ref "uc002rai.1"; class_code "="; tss_id "TSS5322"; p_id "P5557";
chr2	hg19_knownGene	exon	10350437	10351856	.	+	.	gene_id "XLOC_005647"; transcript_id "5_00015933"; exon_number "4"; gene_name "uc002rai.1"; oId "uc002rai.1"; nearest_ref "uc002rai.1"; class_code "="; tss_id "TSS5322"; p_id "P5557";
chr2	Cufflinks	exon	10349527	10350330	.	+	.	gene_id "XLOC_005647"; transcript_id "5_00021576"; exon_number "1"; gene_name "uc002rai.1"; oId "SC4.16943.1"; nearest_ref "uc002rai.1"; class_code "i";
chr2	Cufflinks	exon	10350017	10351856	.	+	.	gene_id "XLOC_005647"; transcript_id "5_00023308"; exon_number "1"; gene_name "uc002rai.1"; oId "upf3.uc002rai.1.2"; nearest_ref "uc002rai.1"; class_code "e";
chr2	Cufflinks	exon	10283100	10283668	.	+	.	gene_id "XLOC_005648"; transcript_id "5_00021565"; exon_number "1"; gene_name "uc002rai.1"; oId "SC4.16932.1"; nearest_ref "uc002rai.1"; class_code "i";
chr2	Cufflinks	exon	10288290	10288979	.	+	.	gene_id "XLOC_005649"; transcript_id "5_00021566"; exon_number "1"; gene_name "uc002rai.1"; oId "SC4.16933.1"; nearest_ref "uc002rai.1"; class_code "i";
chr2	Cufflinks	exon	10289782	10290166	.	+	.	gene_id "XLOC_005650"; transcript_id "5_00021567"; exon_number "1"; gene_name "uc002rai.1"; oId "SC4.16934.1"; nearest_ref "uc002rai.1"; class_code "i";
chr2	Cufflinks	exon	10295799	10296234	.	+	.	gene_id "XLOC_005651"; transcript_id "5_00021568"; exon_number "1"; gene_name "uc002rai.1"; oId "SC4.16935.1"; nearest_ref "uc002rai.1"; class_code "i";
chr2	Cufflinks	exon	10316974	10317174	.	+	.	gene_id "XLOC_005652"; transcript_id "5_00024310"; exon_number "1"; gene_name "uc002rai.1"; oId "upf1_r4.20095.1"; nearest_ref "uc002rai.1"; class_code "i";
chr2	Cufflinks	exon	10329252	10329453	.	+	.	gene_id "XLOC_005653"; transcript_id "5_00024311"; exon_number "1"; gene_name "uc002rai.1"; oId "upf1_r4.20096.1"; nearest_ref "uc002rai.1"; class_code "i";
chr2	Cufflinks	exon	10338763	10339511	.	+	.	gene_id "XLOC_005654"; transcript_id "5_00021569"; exon_number "1"; gene_name "uc002rai.1"; oId "SC4.16936.1"; nearest_ref "uc002rai.1"; class_code "i";
chr2	Cufflinks	exon	10341288	10342072	.	+	.	gene_id "XLOC_005655"; transcript_id "5_00015934"; exon_number "1"; gene_name "uc002rai.1"; oId "SC3.11050.1"; nearest_ref "uc002rai.1"; class_code "i";
chr2	Cufflinks	exon	10342594	10343747	.	+	.	gene_id "XLOC_005656"; transcript_id "5_00021571"; exon_number "1"; gene_name "uc002rai.1"; oId "SC4.16938.1"; nearest_ref "uc002rai.1"; class_code "i";
chr2	Cufflinks	exon	10343922	10344523	.	+	.	gene_id "XLOC_005657"; transcript_id "5_00021572"; exon_number "1"; gene_name "uc002rai.1"; oId "SC4.16939.1"; nearest_ref "uc002rai.1"; class_code "i";
chr2	Cufflinks	exon	10344105	10344785	.	+	.	gene_id "XLOC_005657"; transcript_id "5_00024313"; exon_number "1"; gene_name "uc002rai.1"; oId "upf1_r4.20098.1"; nearest_ref "uc002rai.1"; class_code "i";
chr2	Cufflinks	exon	10344595	10345407	.	+	.	gene_id "XLOC_005657"; transcript_id "5_00021573"; exon_number "1"; gene_name "uc002rai.1"; oId "SC4.16940.1"; nearest_ref "uc002rai.1"; class_code "i";
chr2	Cufflinks	exon	10346801	10347932	.	+	.	gene_id "XLOC_005658"; transcript_id "5_00021574"; exon_number "1"; gene_name "uc002rai.1"; oId "SC4.16941.1"; nearest_ref "uc002rai.1"; class_code "i";
chr2	Cufflinks	exon	10356812	10357856	.	+	.	gene_id "XLOC_005660"; transcript_id "5_00021577"; exon_number "1"; oId "SC4.16924.1"; class_code "u";
chr2	Cufflinks	exon	10358009	10359318	.	+	.	gene_id "XLOC_005661"; transcript_id "5_00021578"; exon_number "1"; oId "SC4.16925.1"; class_code "u";
chr2	Cufflinks	exon	10443015	10443303	.	+	.	gene_id "XLOC_005662"; transcript_id "5_00015936"; exon_number "1"; gene_name "uc002rak.2"; oId "uc002rak.2_ext"; nearest_ref "uc002rak.2"; class_code "="; tss_id "TSS5324"; p_id "P5558";
chr2	Cufflinks	exon	10536961	10537046	.	+	.	gene_id "XLOC_005662"; transcript_id "5_00015936"; exon_number "2"; gene_name "uc002rak.2"; oId "uc002rak.2_ext"; nearest_ref "uc002rak.2"; class_code "="; tss_id "TSS5324"; p_id "P5558";
chr2	Cufflinks	exon	10548688	10548860	.	+	.	gene_id "XLOC_005662"; transcript_id "5_00015936"; exon_number "3"; gene_name "uc002rak.2"; oId "uc002rak.2_ext"; nearest_ref "uc002rak.2"; class_code "="; tss_id "TSS5324"; p_id "P5558";
chr2	Cufflinks	exon	10559860	10560261	.	+	.	gene_id "XLOC_005662"; transcript_id "5_00015936"; exon_number "4"; gene_name "uc002rak.2"; oId "uc002rak.2_ext"; nearest_ref "uc002rak.2"; class_code "="; tss_id "TSS5324"; p_id "P5558";
chr2	Cufflinks	exon	10563109	10563214	.	+	.	gene_id "XLOC_005662"; transcript_id "5_00015936"; exon_number "5"; gene_name "uc002rak.2"; oId "uc002rak.2_ext"; nearest_ref "uc002rak.2"; class_code "="; tss_id "TSS5324"; p_id "P5558";
chr2	Cufflinks	exon	10566850	10567742	.	+	.	gene_id "XLOC_005662"; transcript_id "5_00015936"; exon_number "6"; gene_name "uc002rak.2"; oId "uc002rak.2_ext"; nearest_ref "uc002rak.2"; class_code "="; tss_id "TSS5324"; p_id "P5558";
chr2	Cufflinks	exon	10443015	10443303	.	+	.	gene_id "XLOC_005662"; transcript_id "5_00015935"; exon_number "1"; gene_name "uc002raj.2"; oId "uc002raj.2_ext"; nearest_ref "uc002raj.2"; class_code "="; tss_id "TSS5324"; p_id "P5558";
chr2	Cufflinks	exon	10536961	10537046	.	+	.	gene_id "XLOC_005662"; transcript_id "5_00015935"; exon_number "2"; gene_name "uc002raj.2"; oId "uc002raj.2_ext"; nearest_ref "uc002raj.2"; class_code "="; tss_id "TSS5324"; p_id "P5558";
chr2	Cufflinks	exon	10559860	10560261	.	+	.	gene_id "XLOC_005662"; transcript_id "5_00015935"; exon_number "3"; gene_name "uc002raj.2"; oId "uc002raj.2_ext"; nearest_ref "uc002raj.2"; class_code "="; tss_id "TSS5324"; p_id "P5558";
chr2	Cufflinks	exon	10563109	10563214	.	+	.	gene_id "XLOC_005662"; transcript_id "5_00015935"; exon_number "4"; gene_name "uc002raj.2"; oId "uc002raj.2_ext"; nearest_ref "uc002raj.2"; class_code "="; tss_id "TSS5324"; p_id "P5558";
chr2	Cufflinks	exon	10566850	10567742	.	+	.	gene_id "XLOC_005662"; transcript_id "5_00015935"; exon_number "5"; gene_name "uc002raj.2"; oId "uc002raj.2_ext"; nearest_ref "uc002raj.2"; class_code "="; tss_id "TSS5324"; p_id "P5558";
chr2	hg19_knownGene	exon	10443826	10444068	.	+	.	gene_id "XLOC_005662"; transcript_id "5_00015937"; exon_number "1"; gene_name "uc002ral.2"; oId "uc002ral.2"; nearest_ref "uc002ral.2"; class_code "="; tss_id "TSS5325"; p_id "P5558";
chr2	hg19_knownGene	exon	10536961	10537046	.	+	.	gene_id "XLOC_005662"; transcript_id "5_00015937"; exon_number "2"; gene_name "uc002ral.2"; oId "uc002ral.2"; nearest_ref "uc002ral.2"; class_code "="; tss_id "TSS5325"; p_id "P5558";
chr2	hg19_knownGene	exon	10548688	10548860	.	+	.	gene_id "XLOC_005662"; transcript_id "5_00015937"; exon_number "3"; gene_name "uc002ral.2"; oId "uc002ral.2"; nearest_ref "uc002ral.2"; class_code "="; tss_id "TSS5325"; p_id "P5558";
chr2	hg19_knownGene	exon	10559860	10560261	.	+	.	gene_id "XLOC_005662"; transcript_id "5_00015937"; exon_number "4"; gene_name "uc002ral.2"; oId "uc002ral.2"; nearest_ref "uc002ral.2"; class_code "="; tss_id "TSS5325"; p_id "P5558";
chr2	hg19_knownGene	exon	10563109	10563214	.	+	.	gene_id "XLOC_005662"; transcript_id "5_00015937"; exon_number "5"; gene_name "uc002ral.2"; oId "uc002ral.2"; nearest_ref "uc002ral.2"; class_code "="; tss_id "TSS5325"; p_id "P5558";
chr2	hg19_knownGene	exon	10566850	10567742	.	+	.	gene_id "XLOC_005662"; transcript_id "5_00015937"; exon_number "6"; gene_name "uc002ral.2"; oId "uc002ral.2"; nearest_ref "uc002ral.2"; class_code "="; tss_id "TSS5325"; p_id "P5558";
chr2	Cufflinks	exon	10464473	10464522	.	+	.	gene_id "XLOC_005662"; transcript_id "5_00024315"; exon_number "1"; gene_name "uc010exf.2"; oId "upf1_r4.20134.5"; nearest_ref "uc010exf.2"; class_code "j"; tss_id "TSS5326";
chr2	Cufflinks	exon	10494342	10494507	.	+	.	gene_id "XLOC_005662"; transcript_id "5_00024315"; exon_number "2"; gene_name "uc010exf.2"; oId "upf1_r4.20134.5"; nearest_ref "uc010exf.2"; class_code "j"; tss_id "TSS5326";
chr2	Cufflinks	exon	10536961	10537046	.	+	.	gene_id "XLOC_005662"; transcript_id "5_00024315"; exon_number "3"; gene_name "uc010exf.2"; oId "upf1_r4.20134.5"; nearest_ref "uc010exf.2"; class_code "j"; tss_id "TSS5326";
chr2	Cufflinks	exon	10548688	10548860	.	+	.	gene_id "XLOC_005662"; transcript_id "5_00024315"; exon_number "4"; gene_name "uc010exf.2"; oId "upf1_r4.20134.5"; nearest_ref "uc010exf.2"; class_code "j"; tss_id "TSS5326";
chr2	Cufflinks	exon	10559860	10560261	.	+	.	gene_id "XLOC_005662"; transcript_id "5_00024315"; exon_number "5"; gene_name "uc010exf.2"; oId "upf1_r4.20134.5"; nearest_ref "uc010exf.2"; class_code "j"; tss_id "TSS5326";
chr2	Cufflinks	exon	10563109	10563214	.	+	.	gene_id "XLOC_005662"; transcript_id "5_00024315"; exon_number "6"; gene_name "uc010exf.2"; oId "upf1_r4.20134.5"; nearest_ref "uc010exf.2"; class_code "j"; tss_id "TSS5326";
chr2	Cufflinks	exon	10566850	10567006	.	+	.	gene_id "XLOC_005662"; transcript_id "5_00024315"; exon_number "7"; gene_name "uc010exf.2"; oId "upf1_r4.20134.5"; nearest_ref "uc010exf.2"; class_code "j"; tss_id "TSS5326";
chr2	hg19_knownGene	exon	10464473	10464522	.	+	.	gene_id "XLOC_005662"; transcript_id "5_00015938"; exon_number "1"; gene_name "uc010exe.2"; oId "uc010exe.2"; nearest_ref "uc010exe.2"; class_code "="; tss_id "TSS5326";
chr2	hg19_knownGene	exon	10494342	10494507	.	+	.	gene_id "XLOC_005662"; transcript_id "5_00015938"; exon_number "2"; gene_name "uc010exe.2"; oId "uc010exe.2"; nearest_ref "uc010exe.2"; class_code "="; tss_id "TSS5326";
chr2	hg19_knownGene	exon	10536961	10537046	.	+	.	gene_id "XLOC_005662"; transcript_id "5_00015938"; exon_number "3"; gene_name "uc010exe.2"; oId "uc010exe.2"; nearest_ref "uc010exe.2"; class_code "="; tss_id "TSS5326";
chr2	hg19_knownGene	exon	10548688	10548860	.	+	.	gene_id "XLOC_005662"; transcript_id "5_00015938"; exon_number "4"; gene_name "uc010exe.2"; oId "uc010exe.2"; nearest_ref "uc010exe.2"; class_code "="; tss_id "TSS5326";
chr2	hg19_knownGene	exon	10559860	10560261	.	+	.	gene_id "XLOC_005662"; transcript_id "5_00015938"; exon_number "5"; gene_name "uc010exe.2"; oId "uc010exe.2"; nearest_ref "uc010exe.2"; class_code "="; tss_id "TSS5326";
chr2	hg19_knownGene	exon	10563109	10566107	.	+	.	gene_id "XLOC_005662"; transcript_id "5_00015938"; exon_number "6"; gene_name "uc010exe.2"; oId "uc010exe.2"; nearest_ref "uc010exe.2"; class_code "="; tss_id "TSS5326";
chr2	hg19_knownGene	exon	10566346	10566621	.	+	.	gene_id "XLOC_005662"; transcript_id "5_00015938"; exon_number "7"; gene_name "uc010exe.2"; oId "uc010exe.2"; nearest_ref "uc010exe.2"; class_code "="; tss_id "TSS5326";
chr2	hg19_knownGene	exon	10566850	10567742	.	+	.	gene_id "XLOC_005662"; transcript_id "5_00015938"; exon_number "8"; gene_name "uc010exe.2"; oId "uc010exe.2"; nearest_ref "uc010exe.2"; class_code "="; tss_id "TSS5326";
chr2	hg19_knownGene	exon	10508890	10509343	.	+	.	gene_id "XLOC_005662"; transcript_id "5_00015939"; exon_number "1"; gene_name "uc010exf.2"; oId "uc010exf.2"; nearest_ref "uc010exf.2"; class_code "="; tss_id "TSS5327"; p_id "P5558";
chr2	hg19_knownGene	exon	10536961	10537046	.	+	.	gene_id "XLOC_005662"; transcript_id "5_00015939"; exon_number "2"; gene_name "uc010exf.2"; oId "uc010exf.2"; nearest_ref "uc010exf.2"; class_code "="; tss_id "TSS5327"; p_id "P5558";
chr2	hg19_knownGene	exon	10559860	10560261	.	+	.	gene_id "XLOC_005662"; transcript_id "5_00015939"; exon_number "3"; gene_name "uc010exf.2"; oId "uc010exf.2"; nearest_ref "uc010exf.2"; class_code "="; tss_id "TSS5327"; p_id "P5558";
chr2	hg19_knownGene	exon	10563109	10563214	.	+	.	gene_id "XLOC_005662"; transcript_id "5_00015939"; exon_number "4"; gene_name "uc010exf.2"; oId "uc010exf.2"; nearest_ref "uc010exf.2"; class_code "="; tss_id "TSS5327"; p_id "P5558";
chr2	hg19_knownGene	exon	10566850	10567742	.	+	.	gene_id "XLOC_005662"; transcript_id "5_00015939"; exon_number "5"; gene_name "uc010exf.2"; oId "uc010exf.2"; nearest_ref "uc010exf.2"; class_code "="; tss_id "TSS5327"; p_id "P5558";
chr2	Cufflinks	exon	10548552	10548595	.	+	.	gene_id "XLOC_005662"; transcript_id "5_00015940"; exon_number "1"; gene_name "uc010exf.2"; oId "SC3.11048.6"; nearest_ref "uc010exf.2"; class_code "j"; tss_id "TSS5329";
chr2	Cufflinks	exon	10548688	10548860	.	+	.	gene_id "XLOC_005662"; transcript_id "5_00015940"; exon_number "2"; gene_name "uc010exf.2"; oId "SC3.11048.6"; nearest_ref "uc010exf.2"; class_code "j"; tss_id "TSS5329";
chr2	Cufflinks	exon	10559860	10560261	.	+	.	gene_id "XLOC_005662"; transcript_id "5_00015940"; exon_number "3"; gene_name "uc010exf.2"; oId "SC3.11048.6"; nearest_ref "uc010exf.2"; class_code "j"; tss_id "TSS5329";
chr2	Cufflinks	exon	10563109	10563214	.	+	.	gene_id "XLOC_005662"; transcript_id "5_00015940"; exon_number "4"; gene_name "uc010exf.2"; oId "SC3.11048.6"; nearest_ref "uc010exf.2"; class_code "j"; tss_id "TSS5329";
chr2	Cufflinks	exon	10566850	10567742	.	+	.	gene_id "XLOC_005662"; transcript_id "5_00015940"; exon_number "5"; gene_name "uc010exf.2"; oId "SC3.11048.6"; nearest_ref "uc010exf.2"; class_code "j"; tss_id "TSS5329";
chr2	Cufflinks	exon	10588892	10589438	.	+	.	gene_id "XLOC_005663"; transcript_id "5_00023309"; exon_number "1"; oId "upf3.11583.1"; class_code "u";
chr2	Cufflinks	exon	10589548	10590407	.	+	.	gene_id "XLOC_005663"; transcript_id "5_00024319"; exon_number "1"; oId "upf1_r4.20086.4"; class_code "u"; tss_id "TSS5331";
chr2	Cufflinks	exon	10592407	10592471	.	+	.	gene_id "XLOC_005663"; transcript_id "5_00024319"; exon_number "2"; oId "upf1_r4.20086.4"; class_code "u"; tss_id "TSS5331";
chr2	Cufflinks	exon	10589671	10590725	.	+	.	gene_id "XLOC_005663"; transcript_id "5_00021580"; exon_number "1"; oId "SC4.16929.1"; class_code "u";
chr2	Cufflinks	exon	10591022	10591255	.	+	.	gene_id "XLOC_005664"; transcript_id "5_00021581"; exon_number "1"; oId "SC4.16930.1"; class_code "u";
chr2	Cufflinks	exon	10596128	10596862	.	+	.	gene_id "XLOC_005665"; transcript_id "5_00024321"; exon_number "1"; oId "upf1_r4.20087.1"; class_code "u";
chr2	Cufflinks	exon	10596980	10597694	.	+	.	gene_id "XLOC_005666"; transcript_id "5_00024322"; exon_number "1"; oId "upf1_r4.20088.1"; class_code "u";
chr2	Cufflinks	exon	10830330	10830500	.	+	.	gene_id "XLOC_005667"; transcript_id "5_00024323"; exon_number "1"; oId "upf1_r4.20100.1"; class_code "u";
chr2	Cufflinks	exon	10830560	10831317	.	+	.	gene_id "XLOC_005668"; transcript_id "5_00024324"; exon_number "1"; oId "upf1_r4.20101.1"; class_code "u";
chr2	Cufflinks	exon	10831433	10832088	.	+	.	gene_id "XLOC_005669"; transcript_id "5_00015941"; exon_number "1"; oId "SC3.11047.1"; class_code "u";
chr2	hg19_knownGene	exon	10861775	10861857	.	+	.	gene_id "XLOC_005670"; transcript_id "5_00015943"; exon_number "1"; gene_name "uc002rat.2"; oId "uc002rat.2"; nearest_ref "uc002rat.2"; class_code "="; tss_id "TSS5334"; p_id "P5559";
chr2	hg19_knownGene	exon	10862950	10863104	.	+	.	gene_id "XLOC_005670"; transcript_id "5_00015943"; exon_number "2"; gene_name "uc002rat.2"; oId "uc002rat.2"; nearest_ref "uc002rat.2"; class_code "="; tss_id "TSS5334"; p_id "P5559";
chr2	hg19_knownGene	exon	10866628	10866695	.	+	.	gene_id "XLOC_005670"; transcript_id "5_00015943"; exon_number "3"; gene_name "uc002rat.2"; oId "uc002rat.2"; nearest_ref "uc002rat.2"; class_code "="; tss_id "TSS5334"; p_id "P5559";
chr2	hg19_knownGene	exon	10894107	10894192	.	+	.	gene_id "XLOC_005670"; transcript_id "5_00015943"; exon_number "4"; gene_name "uc002rat.2"; oId "uc002rat.2"; nearest_ref "uc002rat.2"; class_code "="; tss_id "TSS5334"; p_id "P5559";
chr2	hg19_knownGene	exon	10904457	10904551	.	+	.	gene_id "XLOC_005670"; transcript_id "5_00015943"; exon_number "5"; gene_name "uc002rat.2"; oId "uc002rat.2"; nearest_ref "uc002rat.2"; class_code "="; tss_id "TSS5334"; p_id "P5559";
chr2	hg19_knownGene	exon	10908845	10908936	.	+	.	gene_id "XLOC_005670"; transcript_id "5_00015943"; exon_number "6"; gene_name "uc002rat.2"; oId "uc002rat.2"; nearest_ref "uc002rat.2"; class_code "="; tss_id "TSS5334"; p_id "P5559";
chr2	hg19_knownGene	exon	10911965	10912063	.	+	.	gene_id "XLOC_005670"; transcript_id "5_00015943"; exon_number "7"; gene_name "uc002rat.2"; oId "uc002rat.2"; nearest_ref "uc002rat.2"; class_code "="; tss_id "TSS5334"; p_id "P5559";
chr2	hg19_knownGene	exon	10912668	10912736	.	+	.	gene_id "XLOC_005670"; transcript_id "5_00015943"; exon_number "8"; gene_name "uc002rat.2"; oId "uc002rat.2"; nearest_ref "uc002rat.2"; class_code "="; tss_id "TSS5334"; p_id "P5559";
chr2	hg19_knownGene	exon	10914914	10915006	.	+	.	gene_id "XLOC_005670"; transcript_id "5_00015943"; exon_number "9"; gene_name "uc002rat.2"; oId "uc002rat.2"; nearest_ref "uc002rat.2"; class_code "="; tss_id "TSS5334"; p_id "P5559";
chr2	hg19_knownGene	exon	10915104	10915197	.	+	.	gene_id "XLOC_005670"; transcript_id "5_00015943"; exon_number "10"; gene_name "uc002rat.2"; oId "uc002rat.2"; nearest_ref "uc002rat.2"; class_code "="; tss_id "TSS5334"; p_id "P5559";
chr2	hg19_knownGene	exon	10918698	10918795	.	+	.	gene_id "XLOC_005670"; transcript_id "5_00015943"; exon_number "11"; gene_name "uc002rat.2"; oId "uc002rat.2"; nearest_ref "uc002rat.2"; class_code "="; tss_id "TSS5334"; p_id "P5559";
chr2	hg19_knownGene	exon	10922369	10922501	.	+	.	gene_id "XLOC_005670"; transcript_id "5_00015943"; exon_number "12"; gene_name "uc002rat.2"; oId "uc002rat.2"; nearest_ref "uc002rat.2"; class_code "="; tss_id "TSS5334"; p_id "P5559";
chr2	hg19_knownGene	exon	10923300	10925228	.	+	.	gene_id "XLOC_005670"; transcript_id "5_00015943"; exon_number "13"; gene_name "uc002rat.2"; oId "uc002rat.2"; nearest_ref "uc002rat.2"; class_code "="; tss_id "TSS5334"; p_id "P5559";
chr2	hg19_knownGene	exon	10861775	10861857	.	+	.	gene_id "XLOC_005670"; transcript_id "5_00015942"; exon_number "1"; gene_name "uc002ras.2"; oId "uc002ras.2"; nearest_ref "uc002ras.2"; class_code "="; tss_id "TSS5334"; p_id "P5560";
chr2	hg19_knownGene	exon	10862950	10863104	.	+	.	gene_id "XLOC_005670"; transcript_id "5_00015942"; exon_number "2"; gene_name "uc002ras.2"; oId "uc002ras.2"; nearest_ref "uc002ras.2"; class_code "="; tss_id "TSS5334"; p_id "P5560";
chr2	hg19_knownGene	exon	10866628	10866695	.	+	.	gene_id "XLOC_005670"; transcript_id "5_00015942"; exon_number "3"; gene_name "uc002ras.2"; oId "uc002ras.2"; nearest_ref "uc002ras.2"; class_code "="; tss_id "TSS5334"; p_id "P5560";
chr2	hg19_knownGene	exon	10894107	10894192	.	+	.	gene_id "XLOC_005670"; transcript_id "5_00015942"; exon_number "4"; gene_name "uc002ras.2"; oId "uc002ras.2"; nearest_ref "uc002ras.2"; class_code "="; tss_id "TSS5334"; p_id "P5560";
chr2	hg19_knownGene	exon	10904457	10904551	.	+	.	gene_id "XLOC_005670"; transcript_id "5_00015942"; exon_number "5"; gene_name "uc002ras.2"; oId "uc002ras.2"; nearest_ref "uc002ras.2"; class_code "="; tss_id "TSS5334"; p_id "P5560";
chr2	hg19_knownGene	exon	10908845	10908936	.	+	.	gene_id "XLOC_005670"; transcript_id "5_00015942"; exon_number "6"; gene_name "uc002ras.2"; oId "uc002ras.2"; nearest_ref "uc002ras.2"; class_code "="; tss_id "TSS5334"; p_id "P5560";
chr2	hg19_knownGene	exon	10911965	10912063	.	+	.	gene_id "XLOC_005670"; transcript_id "5_00015942"; exon_number "7"; gene_name "uc002ras.2"; oId "uc002ras.2"; nearest_ref "uc002ras.2"; class_code "="; tss_id "TSS5334"; p_id "P5560";
chr2	hg19_knownGene	exon	10912668	10912736	.	+	.	gene_id "XLOC_005670"; transcript_id "5_00015942"; exon_number "8"; gene_name "uc002ras.2"; oId "uc002ras.2"; nearest_ref "uc002ras.2"; class_code "="; tss_id "TSS5334"; p_id "P5560";
chr2	hg19_knownGene	exon	10914914	10915006	.	+	.	gene_id "XLOC_005670"; transcript_id "5_00015942"; exon_number "9"; gene_name "uc002ras.2"; oId "uc002ras.2"; nearest_ref "uc002ras.2"; class_code "="; tss_id "TSS5334"; p_id "P5560";
chr2	hg19_knownGene	exon	10915104	10915197	.	+	.	gene_id "XLOC_005670"; transcript_id "5_00015942"; exon_number "10"; gene_name "uc002ras.2"; oId "uc002ras.2"; nearest_ref "uc002ras.2"; class_code "="; tss_id "TSS5334"; p_id "P5560";
chr2	hg19_knownGene	exon	10917711	10917848	.	+	.	gene_id "XLOC_005670"; transcript_id "5_00015942"; exon_number "11"; gene_name "uc002ras.2"; oId "uc002ras.2"; nearest_ref "uc002ras.2"; class_code "="; tss_id "TSS5334"; p_id "P5560";
chr2	hg19_knownGene	exon	10918698	10918795	.	+	.	gene_id "XLOC_005670"; transcript_id "5_00015942"; exon_number "12"; gene_name "uc002ras.2"; oId "uc002ras.2"; nearest_ref "uc002ras.2"; class_code "="; tss_id "TSS5334"; p_id "P5560";
chr2	hg19_knownGene	exon	10922369	10922501	.	+	.	gene_id "XLOC_005670"; transcript_id "5_00015942"; exon_number "13"; gene_name "uc002ras.2"; oId "uc002ras.2"; nearest_ref "uc002ras.2"; class_code "="; tss_id "TSS5334"; p_id "P5560";
chr2	hg19_knownGene	exon	10923300	10925228	.	+	.	gene_id "XLOC_005670"; transcript_id "5_00015942"; exon_number "14"; gene_name "uc002ras.2"; oId "uc002ras.2"; nearest_ref "uc002ras.2"; class_code "="; tss_id "TSS5334"; p_id "P5560";
chr2	hg19_knownGene	exon	11052063	11054350	.	+	.	gene_id "XLOC_005671"; transcript_id "5_00015944"; exon_number "1"; gene_name "uc002rax.2"; oId "uc002rax.2"; nearest_ref "uc002rax.2"; class_code "="; p_id "P5561";
chr2	Cufflinks	exon	11273174	11273717	.	+	.	gene_id "XLOC_005672"; transcript_id "5_00015945"; exon_number "1"; gene_name "uc010yji.1"; oId "uc010yji.1_ext"; nearest_ref "uc010yji.1"; class_code "="; tss_id "TSS5335"; p_id "P5562";
chr2	Cufflinks	exon	11280636	11280675	.	+	.	gene_id "XLOC_005672"; transcript_id "5_00015945"; exon_number "2"; gene_name "uc010yji.1"; oId "uc010yji.1_ext"; nearest_ref "uc010yji.1"; class_code "="; tss_id "TSS5335"; p_id "P5562";
chr2	Cufflinks	exon	11284046	11286150	.	+	.	gene_id "XLOC_005672"; transcript_id "5_00015945"; exon_number "3"; gene_name "uc010yji.1"; oId "uc010yji.1_ext"; nearest_ref "uc010yji.1"; class_code "="; tss_id "TSS5335"; p_id "P5562";
chr2	Cufflinks	exon	11273174	11273717	.	+	.	gene_id "XLOC_005672"; transcript_id "5_00015946"; exon_number "1"; gene_name "uc010yjj.1"; oId "uc010yjj.1_ext"; nearest_ref "uc010yjj.1"; class_code "="; tss_id "TSS5335"; p_id "P5562";
chr2	Cufflinks	exon	11280636	11280675	.	+	.	gene_id "XLOC_005672"; transcript_id "5_00015946"; exon_number "2"; gene_name "uc010yjj.1"; oId "uc010yjj.1_ext"; nearest_ref "uc010yjj.1"; class_code "="; tss_id "TSS5335"; p_id "P5562";
chr2	Cufflinks	exon	11284046	11284268	.	+	.	gene_id "XLOC_005672"; transcript_id "5_00015946"; exon_number "3"; gene_name "uc010yjj.1"; oId "uc010yjj.1_ext"; nearest_ref "uc010yjj.1"; class_code "="; tss_id "TSS5335"; p_id "P5562";
chr2	Cufflinks	exon	11286663	11286916	.	+	.	gene_id "XLOC_005672"; transcript_id "5_00015946"; exon_number "4"; gene_name "uc010yjj.1"; oId "uc010yjj.1_ext"; nearest_ref "uc010yjj.1"; class_code "="; tss_id "TSS5335"; p_id "P5562";
chr2	hg19_knownGene	exon	11295540	11295815	.	+	.	gene_id "XLOC_005673"; transcript_id "5_00015948"; exon_number "1"; gene_name "uc010yjk.1"; oId "uc010yjk.1"; nearest_ref "uc010yjk.1"; class_code "="; tss_id "TSS5336"; p_id "P5564";
chr2	hg19_knownGene	exon	11300592	11300674	.	+	.	gene_id "XLOC_005673"; transcript_id "5_00015948"; exon_number "2"; gene_name "uc010yjk.1"; oId "uc010yjk.1"; nearest_ref "uc010yjk.1"; class_code "="; tss_id "TSS5336"; p_id "P5564";
chr2	hg19_knownGene	exon	11300751	11300820	.	+	.	gene_id "XLOC_005673"; transcript_id "5_00015948"; exon_number "3"; gene_name "uc010yjk.1"; oId "uc010yjk.1"; nearest_ref "uc010yjk.1"; class_code "="; tss_id "TSS5336"; p_id "P5564";
chr2	hg19_knownGene	exon	11304330	11304387	.	+	.	gene_id "XLOC_005673"; transcript_id "5_00015948"; exon_number "4"; gene_name "uc010yjk.1"; oId "uc010yjk.1"; nearest_ref "uc010yjk.1"; class_code "="; tss_id "TSS5336"; p_id "P5564";
chr2	hg19_knownGene	exon	11312051	11312171	.	+	.	gene_id "XLOC_005673"; transcript_id "5_00015948"; exon_number "5"; gene_name "uc010yjk.1"; oId "uc010yjk.1"; nearest_ref "uc010yjk.1"; class_code "="; tss_id "TSS5336"; p_id "P5564";
chr2	hg19_knownGene	exon	11317863	11318996	.	+	.	gene_id "XLOC_005673"; transcript_id "5_00015948"; exon_number "6"; gene_name "uc010yjk.1"; oId "uc010yjk.1"; nearest_ref "uc010yjk.1"; class_code "="; tss_id "TSS5336"; p_id "P5564";
chr2	hg19_knownGene	exon	11295540	11295815	.	+	.	gene_id "XLOC_005673"; transcript_id "5_00015947"; exon_number "1"; gene_name "uc002rbc.2"; oId "uc002rbc.2"; nearest_ref "uc002rbc.2"; class_code "="; tss_id "TSS5336"; p_id "P5563";
chr2	hg19_knownGene	exon	11300592	11300674	.	+	.	gene_id "XLOC_005673"; transcript_id "5_00015947"; exon_number "2"; gene_name "uc002rbc.2"; oId "uc002rbc.2"; nearest_ref "uc002rbc.2"; class_code "="; tss_id "TSS5336"; p_id "P5563";
chr2	hg19_knownGene	exon	11300751	11300820	.	+	.	gene_id "XLOC_005673"; transcript_id "5_00015947"; exon_number "3"; gene_name "uc002rbc.2"; oId "uc002rbc.2"; nearest_ref "uc002rbc.2"; class_code "="; tss_id "TSS5336"; p_id "P5563";
chr2	hg19_knownGene	exon	11304330	11304387	.	+	.	gene_id "XLOC_005673"; transcript_id "5_00015947"; exon_number "4"; gene_name "uc002rbc.2"; oId "uc002rbc.2"; nearest_ref "uc002rbc.2"; class_code "="; tss_id "TSS5336"; p_id "P5563";
chr2	hg19_knownGene	exon	11312051	11312171	.	+	.	gene_id "XLOC_005673"; transcript_id "5_00015947"; exon_number "5"; gene_name "uc002rbc.2"; oId "uc002rbc.2"; nearest_ref "uc002rbc.2"; class_code "="; tss_id "TSS5336"; p_id "P5563";
chr2	hg19_knownGene	exon	11315094	11315135	.	+	.	gene_id "XLOC_005673"; transcript_id "5_00015947"; exon_number "6"; gene_name "uc002rbc.2"; oId "uc002rbc.2"; nearest_ref "uc002rbc.2"; class_code "="; tss_id "TSS5336"; p_id "P5563";
chr2	hg19_knownGene	exon	11317863	11318996	.	+	.	gene_id "XLOC_005673"; transcript_id "5_00015947"; exon_number "7"; gene_name "uc002rbc.2"; oId "uc002rbc.2"; nearest_ref "uc002rbc.2"; class_code "="; tss_id "TSS5336"; p_id "P5563";
chr2	Cufflinks	exon	11312996	11313995	.	+	.	gene_id "XLOC_005674"; transcript_id "5_00023311"; exon_number "1"; gene_name "uc010yjk.1"; oId "upf3.11589.1"; nearest_ref "uc010yjk.1"; class_code "i";
chr2	Cufflinks	exon	11397490	11397839	.	+	.	gene_id "XLOC_005675"; transcript_id "5_00024327"; exon_number "1"; gene_name "uc002rbd.1"; oId "upf1_r4.20132.1"; nearest_ref "uc002rbd.1"; class_code "i";
chr2	Cufflinks	exon	11397588	11397909	.	+	.	gene_id "XLOC_005675"; transcript_id "5_00015949"; exon_number "1"; gene_name "uc002rbd.1"; oId "SC3.11057.1"; nearest_ref "uc002rbd.1"; class_code "i";
chr2	Cufflinks	exon	11448653	11449137	.	+	.	gene_id "XLOC_005676"; transcript_id "5_00015950"; exon_number "1"; gene_name "uc002rbd.1"; oId "SC3.11058.1"; nearest_ref "uc002rbd.1"; class_code "i";
chr2	Cufflinks	exon	11540044	11540583	.	+	.	gene_id "XLOC_005677"; transcript_id "5_00021583"; exon_number "1"; oId "SC4.16953.2"; class_code "u"; tss_id "TSS5339";
chr2	Cufflinks	exon	11542151	11542259	.	+	.	gene_id "XLOC_005677"; transcript_id "5_00021583"; exon_number "2"; oId "SC4.16953.2"; class_code "u"; tss_id "TSS5339";
chr2	Cufflinks	exon	11542445	11543186	.	+	.	gene_id "XLOC_005678"; transcript_id "5_00024330"; exon_number "1"; oId "upf1_r4.20107.1"; class_code "u";
chr2	Cufflinks	exon	11607041	11607141	.	+	.	gene_id "XLOC_005679"; transcript_id "5_00024331"; exon_number "1"; oId "upf1_r4.20119.1"; class_code "u";
chr2	hg19_knownGene	exon	11674242	11674380	.	+	.	gene_id "XLOC_005680"; transcript_id "5_00015951"; exon_number "1"; gene_name "uc002rbk.1"; oId "uc002rbk.1"; nearest_ref "uc002rbk.1"; class_code "="; tss_id "TSS5341"; p_id "P5565";
chr2	hg19_knownGene	exon	11696580	11696897	.	+	.	gene_id "XLOC_005680"; transcript_id "5_00015951"; exon_number "2"; gene_name "uc002rbk.1"; oId "uc002rbk.1"; nearest_ref "uc002rbk.1"; class_code "="; tss_id "TSS5341"; p_id "P5565";
chr2	hg19_knownGene	exon	11702589	11702708	.	+	.	gene_id "XLOC_005680"; transcript_id "5_00015951"; exon_number "3"; gene_name "uc002rbk.1"; oId "uc002rbk.1"; nearest_ref "uc002rbk.1"; class_code "="; tss_id "TSS5341"; p_id "P5565";
chr2	hg19_knownGene	exon	11706606	11706782	.	+	.	gene_id "XLOC_005680"; transcript_id "5_00015951"; exon_number "4"; gene_name "uc002rbk.1"; oId "uc002rbk.1"; nearest_ref "uc002rbk.1"; class_code "="; tss_id "TSS5341"; p_id "P5565";
chr2	hg19_knownGene	exon	11716479	11716661	.	+	.	gene_id "XLOC_005680"; transcript_id "5_00015951"; exon_number "5"; gene_name "uc002rbk.1"; oId "uc002rbk.1"; nearest_ref "uc002rbk.1"; class_code "="; tss_id "TSS5341"; p_id "P5565";
chr2	hg19_knownGene	exon	11718423	11718557	.	+	.	gene_id "XLOC_005680"; transcript_id "5_00015951"; exon_number "6"; gene_name "uc002rbk.1"; oId "uc002rbk.1"; nearest_ref "uc002rbk.1"; class_code "="; tss_id "TSS5341"; p_id "P5565";
chr2	hg19_knownGene	exon	11720830	11720958	.	+	.	gene_id "XLOC_005680"; transcript_id "5_00015951"; exon_number "7"; gene_name "uc002rbk.1"; oId "uc002rbk.1"; nearest_ref "uc002rbk.1"; class_code "="; tss_id "TSS5341"; p_id "P5565";
chr2	hg19_knownGene	exon	11725287	11725400	.	+	.	gene_id "XLOC_005680"; transcript_id "5_00015951"; exon_number "8"; gene_name "uc002rbk.1"; oId "uc002rbk.1"; nearest_ref "uc002rbk.1"; class_code "="; tss_id "TSS5341"; p_id "P5565";
chr2	hg19_knownGene	exon	11725888	11726031	.	+	.	gene_id "XLOC_005680"; transcript_id "5_00015951"; exon_number "9"; gene_name "uc002rbk.1"; oId "uc002rbk.1"; nearest_ref "uc002rbk.1"; class_code "="; tss_id "TSS5341"; p_id "P5565";
chr2	hg19_knownGene	exon	11728872	11729057	.	+	.	gene_id "XLOC_005680"; transcript_id "5_00015951"; exon_number "10"; gene_name "uc002rbk.1"; oId "uc002rbk.1"; nearest_ref "uc002rbk.1"; class_code "="; tss_id "TSS5341"; p_id "P5565";
chr2	hg19_knownGene	exon	11732902	11733252	.	+	.	gene_id "XLOC_005680"; transcript_id "5_00015951"; exon_number "11"; gene_name "uc002rbk.1"; oId "uc002rbk.1"; nearest_ref "uc002rbk.1"; class_code "="; tss_id "TSS5341"; p_id "P5565";
chr2	hg19_knownGene	exon	11735377	11735505	.	+	.	gene_id "XLOC_005680"; transcript_id "5_00015951"; exon_number "12"; gene_name "uc002rbk.1"; oId "uc002rbk.1"; nearest_ref "uc002rbk.1"; class_code "="; tss_id "TSS5341"; p_id "P5565";
chr2	hg19_knownGene	exon	11736237	11736365	.	+	.	gene_id "XLOC_005680"; transcript_id "5_00015951"; exon_number "13"; gene_name "uc002rbk.1"; oId "uc002rbk.1"; nearest_ref "uc002rbk.1"; class_code "="; tss_id "TSS5341"; p_id "P5565";
chr2	hg19_knownGene	exon	11737907	11738104	.	+	.	gene_id "XLOC_005680"; transcript_id "5_00015951"; exon_number "14"; gene_name "uc002rbk.1"; oId "uc002rbk.1"; nearest_ref "uc002rbk.1"; class_code "="; tss_id "TSS5341"; p_id "P5565";
chr2	hg19_knownGene	exon	11738806	11738986	.	+	.	gene_id "XLOC_005680"; transcript_id "5_00015951"; exon_number "15"; gene_name "uc002rbk.1"; oId "uc002rbk.1"; nearest_ref "uc002rbk.1"; class_code "="; tss_id "TSS5341"; p_id "P5565";
chr2	hg19_knownGene	exon	11740926	11741121	.	+	.	gene_id "XLOC_005680"; transcript_id "5_00015951"; exon_number "16"; gene_name "uc002rbk.1"; oId "uc002rbk.1"; nearest_ref "uc002rbk.1"; class_code "="; tss_id "TSS5341"; p_id "P5565";
chr2	hg19_knownGene	exon	11742532	11742668	.	+	.	gene_id "XLOC_005680"; transcript_id "5_00015951"; exon_number "17"; gene_name "uc002rbk.1"; oId "uc002rbk.1"; nearest_ref "uc002rbk.1"; class_code "="; tss_id "TSS5341"; p_id "P5565";
chr2	hg19_knownGene	exon	11750814	11751153	.	+	.	gene_id "XLOC_005680"; transcript_id "5_00015951"; exon_number "18"; gene_name "uc002rbk.1"; oId "uc002rbk.1"; nearest_ref "uc002rbk.1"; class_code "="; tss_id "TSS5341"; p_id "P5565";
chr2	hg19_knownGene	exon	11752621	11752736	.	+	.	gene_id "XLOC_005680"; transcript_id "5_00015951"; exon_number "19"; gene_name "uc002rbk.1"; oId "uc002rbk.1"; nearest_ref "uc002rbk.1"; class_code "="; tss_id "TSS5341"; p_id "P5565";
chr2	hg19_knownGene	exon	11755217	11755416	.	+	.	gene_id "XLOC_005680"; transcript_id "5_00015951"; exon_number "20"; gene_name "uc002rbk.1"; oId "uc002rbk.1"; nearest_ref "uc002rbk.1"; class_code "="; tss_id "TSS5341"; p_id "P5565";
chr2	hg19_knownGene	exon	11756757	11756846	.	+	.	gene_id "XLOC_005680"; transcript_id "5_00015951"; exon_number "21"; gene_name "uc002rbk.1"; oId "uc002rbk.1"; nearest_ref "uc002rbk.1"; class_code "="; tss_id "TSS5341"; p_id "P5565";
chr2	hg19_knownGene	exon	11758414	11759045	.	+	.	gene_id "XLOC_005680"; transcript_id "5_00015951"; exon_number "22"; gene_name "uc002rbk.1"; oId "uc002rbk.1"; nearest_ref "uc002rbk.1"; class_code "="; tss_id "TSS5341"; p_id "P5565";
chr2	hg19_knownGene	exon	11761031	11761133	.	+	.	gene_id "XLOC_005680"; transcript_id "5_00015951"; exon_number "23"; gene_name "uc002rbk.1"; oId "uc002rbk.1"; nearest_ref "uc002rbk.1"; class_code "="; tss_id "TSS5341"; p_id "P5565";
chr2	hg19_knownGene	exon	11765280	11765438	.	+	.	gene_id "XLOC_005680"; transcript_id "5_00015951"; exon_number "24"; gene_name "uc002rbk.1"; oId "uc002rbk.1"; nearest_ref "uc002rbk.1"; class_code "="; tss_id "TSS5341"; p_id "P5565";
chr2	hg19_knownGene	exon	11767088	11767230	.	+	.	gene_id "XLOC_005680"; transcript_id "5_00015951"; exon_number "25"; gene_name "uc002rbk.1"; oId "uc002rbk.1"; nearest_ref "uc002rbk.1"; class_code "="; tss_id "TSS5341"; p_id "P5565";
chr2	hg19_knownGene	exon	11770074	11770235	.	+	.	gene_id "XLOC_005680"; transcript_id "5_00015951"; exon_number "26"; gene_name "uc002rbk.1"; oId "uc002rbk.1"; nearest_ref "uc002rbk.1"; class_code "="; tss_id "TSS5341"; p_id "P5565";
chr2	hg19_knownGene	exon	11772035	11772239	.	+	.	gene_id "XLOC_005680"; transcript_id "5_00015951"; exon_number "27"; gene_name "uc002rbk.1"; oId "uc002rbk.1"; nearest_ref "uc002rbk.1"; class_code "="; tss_id "TSS5341"; p_id "P5565";
chr2	hg19_knownGene	exon	11773015	11773189	.	+	.	gene_id "XLOC_005680"; transcript_id "5_00015951"; exon_number "28"; gene_name "uc002rbk.1"; oId "uc002rbk.1"; nearest_ref "uc002rbk.1"; class_code "="; tss_id "TSS5341"; p_id "P5565";
chr2	hg19_knownGene	exon	11774257	11774475	.	+	.	gene_id "XLOC_005680"; transcript_id "5_00015951"; exon_number "29"; gene_name "uc002rbk.1"; oId "uc002rbk.1"; nearest_ref "uc002rbk.1"; class_code "="; tss_id "TSS5341"; p_id "P5565";
chr2	hg19_knownGene	exon	11775396	11775531	.	+	.	gene_id "XLOC_005680"; transcript_id "5_00015951"; exon_number "30"; gene_name "uc002rbk.1"; oId "uc002rbk.1"; nearest_ref "uc002rbk.1"; class_code "="; tss_id "TSS5341"; p_id "P5565";
chr2	hg19_knownGene	exon	11777842	11778042	.	+	.	gene_id "XLOC_005680"; transcript_id "5_00015951"; exon_number "31"; gene_name "uc002rbk.1"; oId "uc002rbk.1"; nearest_ref "uc002rbk.1"; class_code "="; tss_id "TSS5341"; p_id "P5565";
chr2	hg19_knownGene	exon	11778797	11778935	.	+	.	gene_id "XLOC_005680"; transcript_id "5_00015951"; exon_number "32"; gene_name "uc002rbk.1"; oId "uc002rbk.1"; nearest_ref "uc002rbk.1"; class_code "="; tss_id "TSS5341"; p_id "P5565";
chr2	hg19_knownGene	exon	11780417	11782912	.	+	.	gene_id "XLOC_005680"; transcript_id "5_00015951"; exon_number "33"; gene_name "uc002rbk.1"; oId "uc002rbk.1"; nearest_ref "uc002rbk.1"; class_code "="; tss_id "TSS5341"; p_id "P5565";
chr2	hg19_knownGene	exon	11680080	11680234	.	+	.	gene_id "XLOC_005680"; transcript_id "5_00015952"; exon_number "1"; gene_name "uc002rbl.2"; oId "uc002rbl.2"; nearest_ref "uc002rbl.2"; class_code "="; tss_id "TSS5342"; p_id "P5568";
chr2	hg19_knownGene	exon	11696580	11696897	.	+	.	gene_id "XLOC_005680"; transcript_id "5_00015952"; exon_number "2"; gene_name "uc002rbl.2"; oId "uc002rbl.2"; nearest_ref "uc002rbl.2"; class_code "="; tss_id "TSS5342"; p_id "P5568";
chr2	hg19_knownGene	exon	11702589	11702708	.	+	.	gene_id "XLOC_005680"; transcript_id "5_00015952"; exon_number "3"; gene_name "uc002rbl.2"; oId "uc002rbl.2"; nearest_ref "uc002rbl.2"; class_code "="; tss_id "TSS5342"; p_id "P5568";
chr2	hg19_knownGene	exon	11706606	11706782	.	+	.	gene_id "XLOC_005680"; transcript_id "5_00015952"; exon_number "4"; gene_name "uc002rbl.2"; oId "uc002rbl.2"; nearest_ref "uc002rbl.2"; class_code "="; tss_id "TSS5342"; p_id "P5568";
chr2	hg19_knownGene	exon	11716479	11716661	.	+	.	gene_id "XLOC_005680"; transcript_id "5_00015952"; exon_number "5"; gene_name "uc002rbl.2"; oId "uc002rbl.2"; nearest_ref "uc002rbl.2"; class_code "="; tss_id "TSS5342"; p_id "P5568";
chr2	hg19_knownGene	exon	11718423	11718557	.	+	.	gene_id "XLOC_005680"; transcript_id "5_00015952"; exon_number "6"; gene_name "uc002rbl.2"; oId "uc002rbl.2"; nearest_ref "uc002rbl.2"; class_code "="; tss_id "TSS5342"; p_id "P5568";
chr2	hg19_knownGene	exon	11720830	11720958	.	+	.	gene_id "XLOC_005680"; transcript_id "5_00015952"; exon_number "7"; gene_name "uc002rbl.2"; oId "uc002rbl.2"; nearest_ref "uc002rbl.2"; class_code "="; tss_id "TSS5342"; p_id "P5568";
chr2	hg19_knownGene	exon	11725287	11725400	.	+	.	gene_id "XLOC_005680"; transcript_id "5_00015952"; exon_number "8"; gene_name "uc002rbl.2"; oId "uc002rbl.2"; nearest_ref "uc002rbl.2"; class_code "="; tss_id "TSS5342"; p_id "P5568";
chr2	hg19_knownGene	exon	11725888	11726031	.	+	.	gene_id "XLOC_005680"; transcript_id "5_00015952"; exon_number "9"; gene_name "uc002rbl.2"; oId "uc002rbl.2"; nearest_ref "uc002rbl.2"; class_code "="; tss_id "TSS5342"; p_id "P5568";
chr2	hg19_knownGene	exon	11727508	11728353	.	+	.	gene_id "XLOC_005680"; transcript_id "5_00015952"; exon_number "10"; gene_name "uc002rbl.2"; oId "uc002rbl.2"; nearest_ref "uc002rbl.2"; class_code "="; tss_id "TSS5342"; p_id "P5568";
chr2	hg19_knownGene	exon	11682816	11682953	.	+	.	gene_id "XLOC_005680"; transcript_id "5_00015953"; exon_number "1"; gene_name "uc002rbm.2"; oId "uc002rbm.2"; nearest_ref "uc002rbm.2"; class_code "="; tss_id "TSS5343"; p_id "P5569";
chr2	hg19_knownGene	exon	11702589	11702708	.	+	.	gene_id "XLOC_005680"; transcript_id "5_00015953"; exon_number "2"; gene_name "uc002rbm.2"; oId "uc002rbm.2"; nearest_ref "uc002rbm.2"; class_code "="; tss_id "TSS5343"; p_id "P5569";
chr2	hg19_knownGene	exon	11706606	11706782	.	+	.	gene_id "XLOC_005680"; transcript_id "5_00015953"; exon_number "3"; gene_name "uc002rbm.2"; oId "uc002rbm.2"; nearest_ref "uc002rbm.2"; class_code "="; tss_id "TSS5343"; p_id "P5569";
chr2	hg19_knownGene	exon	11716479	11716661	.	+	.	gene_id "XLOC_005680"; transcript_id "5_00015953"; exon_number "4"; gene_name "uc002rbm.2"; oId "uc002rbm.2"; nearest_ref "uc002rbm.2"; class_code "="; tss_id "TSS5343"; p_id "P5569";
chr2	hg19_knownGene	exon	11718423	11718557	.	+	.	gene_id "XLOC_005680"; transcript_id "5_00015953"; exon_number "5"; gene_name "uc002rbm.2"; oId "uc002rbm.2"; nearest_ref "uc002rbm.2"; class_code "="; tss_id "TSS5343"; p_id "P5569";
chr2	hg19_knownGene	exon	11720830	11721390	.	+	.	gene_id "XLOC_005680"; transcript_id "5_00015953"; exon_number "6"; gene_name "uc002rbm.2"; oId "uc002rbm.2"; nearest_ref "uc002rbm.2"; class_code "="; tss_id "TSS5343"; p_id "P5569";
chr2	Cufflinks	exon	11682816	11682943	.	+	.	gene_id "XLOC_005680"; transcript_id "5_00015954"; exon_number "1"; gene_name "uc002rbn.1"; oId "uc002rbn.1_ext"; nearest_ref "uc002rbn.1"; class_code "="; tss_id "TSS5343"; p_id "P5566";
chr2	Cufflinks	exon	11696583	11696897	.	+	.	gene_id "XLOC_005680"; transcript_id "5_00015954"; exon_number "2"; gene_name "uc002rbn.1"; oId "uc002rbn.1_ext"; nearest_ref "uc002rbn.1"; class_code "="; tss_id "TSS5343"; p_id "P5566";
chr2	Cufflinks	exon	11702589	11702708	.	+	.	gene_id "XLOC_005680"; transcript_id "5_00015954"; exon_number "3"; gene_name "uc002rbn.1"; oId "uc002rbn.1_ext"; nearest_ref "uc002rbn.1"; class_code "="; tss_id "TSS5343"; p_id "P5566";
chr2	Cufflinks	exon	11706606	11706782	.	+	.	gene_id "XLOC_005680"; transcript_id "5_00015954"; exon_number "4"; gene_name "uc002rbn.1"; oId "uc002rbn.1_ext"; nearest_ref "uc002rbn.1"; class_code "="; tss_id "TSS5343"; p_id "P5566";
chr2	Cufflinks	exon	11716479	11716661	.	+	.	gene_id "XLOC_005680"; transcript_id "5_00015954"; exon_number "5"; gene_name "uc002rbn.1"; oId "uc002rbn.1_ext"; nearest_ref "uc002rbn.1"; class_code "="; tss_id "TSS5343"; p_id "P5566";
chr2	Cufflinks	exon	11718423	11718557	.	+	.	gene_id "XLOC_005680"; transcript_id "5_00015954"; exon_number "6"; gene_name "uc002rbn.1"; oId "uc002rbn.1_ext"; nearest_ref "uc002rbn.1"; class_code "="; tss_id "TSS5343"; p_id "P5566";
chr2	Cufflinks	exon	11720830	11720958	.	+	.	gene_id "XLOC_005680"; transcript_id "5_00015954"; exon_number "7"; gene_name "uc002rbn.1"; oId "uc002rbn.1_ext"; nearest_ref "uc002rbn.1"; class_code "="; tss_id "TSS5343"; p_id "P5566";
chr2	Cufflinks	exon	11725287	11725400	.	+	.	gene_id "XLOC_005680"; transcript_id "5_00015954"; exon_number "8"; gene_name "uc002rbn.1"; oId "uc002rbn.1_ext"; nearest_ref "uc002rbn.1"; class_code "="; tss_id "TSS5343"; p_id "P5566";
chr2	Cufflinks	exon	11725888	11726031	.	+	.	gene_id "XLOC_005680"; transcript_id "5_00015954"; exon_number "9"; gene_name "uc002rbn.1"; oId "uc002rbn.1_ext"; nearest_ref "uc002rbn.1"; class_code "="; tss_id "TSS5343"; p_id "P5566";
chr2	Cufflinks	exon	11728872	11729057	.	+	.	gene_id "XLOC_005680"; transcript_id "5_00015954"; exon_number "10"; gene_name "uc002rbn.1"; oId "uc002rbn.1_ext"; nearest_ref "uc002rbn.1"; class_code "="; tss_id "TSS5343"; p_id "P5566";
chr2	Cufflinks	exon	11731522	11732272	.	+	.	gene_id "XLOC_005680"; transcript_id "5_00015954"; exon_number "11"; gene_name "uc002rbn.1"; oId "uc002rbn.1_ext"; nearest_ref "uc002rbn.1"; class_code "="; tss_id "TSS5343"; p_id "P5566";
chr2	hg19_knownGene	exon	11728382	11729057	.	+	.	gene_id "XLOC_005680"; transcript_id "5_00015955"; exon_number "1"; gene_name "uc002rbo.1"; oId "uc002rbo.1"; nearest_ref "uc002rbo.1"; class_code "="; tss_id "TSS5344"; p_id "P5570";
chr2	hg19_knownGene	exon	11732902	11733252	.	+	.	gene_id "XLOC_005680"; transcript_id "5_00015955"; exon_number "2"; gene_name "uc002rbo.1"; oId "uc002rbo.1"; nearest_ref "uc002rbo.1"; class_code "="; tss_id "TSS5344"; p_id "P5570";
chr2	hg19_knownGene	exon	11735377	11735505	.	+	.	gene_id "XLOC_005680"; transcript_id "5_00015955"; exon_number "3"; gene_name "uc002rbo.1"; oId "uc002rbo.1"; nearest_ref "uc002rbo.1"; class_code "="; tss_id "TSS5344"; p_id "P5570";
chr2	hg19_knownGene	exon	11736237	11736365	.	+	.	gene_id "XLOC_005680"; transcript_id "5_00015955"; exon_number "4"; gene_name "uc002rbo.1"; oId "uc002rbo.1"; nearest_ref "uc002rbo.1"; class_code "="; tss_id "TSS5344"; p_id "P5570";
chr2	hg19_knownGene	exon	11737907	11738104	.	+	.	gene_id "XLOC_005680"; transcript_id "5_00015955"; exon_number "5"; gene_name "uc002rbo.1"; oId "uc002rbo.1"; nearest_ref "uc002rbo.1"; class_code "="; tss_id "TSS5344"; p_id "P5570";
chr2	hg19_knownGene	exon	11738806	11738986	.	+	.	gene_id "XLOC_005680"; transcript_id "5_00015955"; exon_number "6"; gene_name "uc002rbo.1"; oId "uc002rbo.1"; nearest_ref "uc002rbo.1"; class_code "="; tss_id "TSS5344"; p_id "P5570";
chr2	hg19_knownGene	exon	11740926	11741121	.	+	.	gene_id "XLOC_005680"; transcript_id "5_00015955"; exon_number "7"; gene_name "uc002rbo.1"; oId "uc002rbo.1"; nearest_ref "uc002rbo.1"; class_code "="; tss_id "TSS5344"; p_id "P5570";
chr2	hg19_knownGene	exon	11742532	11742668	.	+	.	gene_id "XLOC_005680"; transcript_id "5_00015955"; exon_number "8"; gene_name "uc002rbo.1"; oId "uc002rbo.1"; nearest_ref "uc002rbo.1"; class_code "="; tss_id "TSS5344"; p_id "P5570";
chr2	hg19_knownGene	exon	11750814	11751153	.	+	.	gene_id "XLOC_005680"; transcript_id "5_00015955"; exon_number "9"; gene_name "uc002rbo.1"; oId "uc002rbo.1"; nearest_ref "uc002rbo.1"; class_code "="; tss_id "TSS5344"; p_id "P5570";
chr2	hg19_knownGene	exon	11752385	11752502	.	+	.	gene_id "XLOC_005680"; transcript_id "5_00015956"; exon_number "1"; gene_name "uc002rbp.1"; oId "uc002rbp.1"; nearest_ref "uc002rbp.1"; class_code "="; tss_id "TSS5345"; p_id "P5567";
chr2	hg19_knownGene	exon	11752621	11752736	.	+	.	gene_id "XLOC_005680"; transcript_id "5_00015956"; exon_number "2"; gene_name "uc002rbp.1"; oId "uc002rbp.1"; nearest_ref "uc002rbp.1"; class_code "="; tss_id "TSS5345"; p_id "P5567";
chr2	hg19_knownGene	exon	11755217	11755416	.	+	.	gene_id "XLOC_005680"; transcript_id "5_00015956"; exon_number "3"; gene_name "uc002rbp.1"; oId "uc002rbp.1"; nearest_ref "uc002rbp.1"; class_code "="; tss_id "TSS5345"; p_id "P5567";
chr2	hg19_knownGene	exon	11756757	11756846	.	+	.	gene_id "XLOC_005680"; transcript_id "5_00015956"; exon_number "4"; gene_name "uc002rbp.1"; oId "uc002rbp.1"; nearest_ref "uc002rbp.1"; class_code "="; tss_id "TSS5345"; p_id "P5567";
chr2	hg19_knownGene	exon	11758414	11759045	.	+	.	gene_id "XLOC_005680"; transcript_id "5_00015956"; exon_number "5"; gene_name "uc002rbp.1"; oId "uc002rbp.1"; nearest_ref "uc002rbp.1"; class_code "="; tss_id "TSS5345"; p_id "P5567";
chr2	hg19_knownGene	exon	11761031	11761133	.	+	.	gene_id "XLOC_005680"; transcript_id "5_00015956"; exon_number "6"; gene_name "uc002rbp.1"; oId "uc002rbp.1"; nearest_ref "uc002rbp.1"; class_code "="; tss_id "TSS5345"; p_id "P5567";
chr2	hg19_knownGene	exon	11765280	11765438	.	+	.	gene_id "XLOC_005680"; transcript_id "5_00015956"; exon_number "7"; gene_name "uc002rbp.1"; oId "uc002rbp.1"; nearest_ref "uc002rbp.1"; class_code "="; tss_id "TSS5345"; p_id "P5567";
chr2	hg19_knownGene	exon	11767088	11767230	.	+	.	gene_id "XLOC_005680"; transcript_id "5_00015956"; exon_number "8"; gene_name "uc002rbp.1"; oId "uc002rbp.1"; nearest_ref "uc002rbp.1"; class_code "="; tss_id "TSS5345"; p_id "P5567";
chr2	hg19_knownGene	exon	11770074	11770235	.	+	.	gene_id "XLOC_005680"; transcript_id "5_00015956"; exon_number "9"; gene_name "uc002rbp.1"; oId "uc002rbp.1"; nearest_ref "uc002rbp.1"; class_code "="; tss_id "TSS5345"; p_id "P5567";
chr2	hg19_knownGene	exon	11772035	11772239	.	+	.	gene_id "XLOC_005680"; transcript_id "5_00015956"; exon_number "10"; gene_name "uc002rbp.1"; oId "uc002rbp.1"; nearest_ref "uc002rbp.1"; class_code "="; tss_id "TSS5345"; p_id "P5567";
chr2	hg19_knownGene	exon	11773015	11773189	.	+	.	gene_id "XLOC_005680"; transcript_id "5_00015956"; exon_number "11"; gene_name "uc002rbp.1"; oId "uc002rbp.1"; nearest_ref "uc002rbp.1"; class_code "="; tss_id "TSS5345"; p_id "P5567";
chr2	hg19_knownGene	exon	11774257	11774475	.	+	.	gene_id "XLOC_005680"; transcript_id "5_00015956"; exon_number "12"; gene_name "uc002rbp.1"; oId "uc002rbp.1"; nearest_ref "uc002rbp.1"; class_code "="; tss_id "TSS5345"; p_id "P5567";
chr2	hg19_knownGene	exon	11775396	11775531	.	+	.	gene_id "XLOC_005680"; transcript_id "5_00015956"; exon_number "13"; gene_name "uc002rbp.1"; oId "uc002rbp.1"; nearest_ref "uc002rbp.1"; class_code "="; tss_id "TSS5345"; p_id "P5567";
chr2	hg19_knownGene	exon	11777842	11778042	.	+	.	gene_id "XLOC_005680"; transcript_id "5_00015956"; exon_number "14"; gene_name "uc002rbp.1"; oId "uc002rbp.1"; nearest_ref "uc002rbp.1"; class_code "="; tss_id "TSS5345"; p_id "P5567";
chr2	hg19_knownGene	exon	11778797	11778935	.	+	.	gene_id "XLOC_005680"; transcript_id "5_00015956"; exon_number "15"; gene_name "uc002rbp.1"; oId "uc002rbp.1"; nearest_ref "uc002rbp.1"; class_code "="; tss_id "TSS5345"; p_id "P5567";
chr2	hg19_knownGene	exon	11780417	11782912	.	+	.	gene_id "XLOC_005680"; transcript_id "5_00015956"; exon_number "16"; gene_name "uc002rbp.1"; oId "uc002rbp.1"; nearest_ref "uc002rbp.1"; class_code "="; tss_id "TSS5345"; p_id "P5567";
chr2	Cufflinks	exon	11632168	11632364	.	+	.	gene_id "XLOC_005681"; transcript_id "5_00024333"; exon_number "1"; oId "upf1_r4.20120.1"; class_code "u";
chr2	Cufflinks	exon	11779543	11779757	.	+	.	gene_id "XLOC_005682"; transcript_id "5_00021585"; exon_number "1"; gene_name "uc002rbp.1"; oId "SC4.16957.1"; nearest_ref "uc002rbp.1"; class_code "i";
chr2	Cufflinks	exon	11812089	11812381	.	+	.	gene_id "XLOC_005683"; transcript_id "5_00015957"; exon_number "1"; oId "upf3.11591.1"; class_code ".";
chr2	hg19_knownGene	exon	11817721	11817854	.	+	.	gene_id "XLOC_005684"; transcript_id "5_00015958"; exon_number "1"; gene_name "uc010yjm.1"; oId "uc010yjm.1"; nearest_ref "uc010yjm.1"; class_code "="; tss_id "TSS5346"; p_id "P5574";
chr2	hg19_knownGene	exon	11853882	11853938	.	+	.	gene_id "XLOC_005684"; transcript_id "5_00015958"; exon_number "2"; gene_name "uc010yjm.1"; oId "uc010yjm.1"; nearest_ref "uc010yjm.1"; class_code "="; tss_id "TSS5346"; p_id "P5574";
chr2	hg19_knownGene	exon	11905659	11905859	.	+	.	gene_id "XLOC_005684"; transcript_id "5_00015958"; exon_number "3"; gene_name "uc010yjm.1"; oId "uc010yjm.1"; nearest_ref "uc010yjm.1"; class_code "="; tss_id "TSS5346"; p_id "P5574";
chr2	hg19_knownGene	exon	11907889	11907984	.	+	.	gene_id "XLOC_005684"; transcript_id "5_00015958"; exon_number "4"; gene_name "uc010yjm.1"; oId "uc010yjm.1"; nearest_ref "uc010yjm.1"; class_code "="; tss_id "TSS5346"; p_id "P5574";
chr2	hg19_knownGene	exon	11911498	11911805	.	+	.	gene_id "XLOC_005684"; transcript_id "5_00015958"; exon_number "5"; gene_name "uc010yjm.1"; oId "uc010yjm.1"; nearest_ref "uc010yjm.1"; class_code "="; tss_id "TSS5346"; p_id "P5574";
chr2	hg19_knownGene	exon	11913746	11913871	.	+	.	gene_id "XLOC_005684"; transcript_id "5_00015958"; exon_number "6"; gene_name "uc010yjm.1"; oId "uc010yjm.1"; nearest_ref "uc010yjm.1"; class_code "="; tss_id "TSS5346"; p_id "P5574";
chr2	hg19_knownGene	exon	11916212	11916319	.	+	.	gene_id "XLOC_005684"; transcript_id "5_00015958"; exon_number "7"; gene_name "uc010yjm.1"; oId "uc010yjm.1"; nearest_ref "uc010yjm.1"; class_code "="; tss_id "TSS5346"; p_id "P5574";
chr2	hg19_knownGene	exon	11919645	11919771	.	+	.	gene_id "XLOC_005684"; transcript_id "5_00015958"; exon_number "8"; gene_name "uc010yjm.1"; oId "uc010yjm.1"; nearest_ref "uc010yjm.1"; class_code "="; tss_id "TSS5346"; p_id "P5574";
chr2	hg19_knownGene	exon	11922327	11922633	.	+	.	gene_id "XLOC_005684"; transcript_id "5_00015958"; exon_number "9"; gene_name "uc010yjm.1"; oId "uc010yjm.1"; nearest_ref "uc010yjm.1"; class_code "="; tss_id "TSS5346"; p_id "P5574";
chr2	hg19_knownGene	exon	11923955	11924048	.	+	.	gene_id "XLOC_005684"; transcript_id "5_00015958"; exon_number "10"; gene_name "uc010yjm.1"; oId "uc010yjm.1"; nearest_ref "uc010yjm.1"; class_code "="; tss_id "TSS5346"; p_id "P5574";
chr2	hg19_knownGene	exon	11925012	11925202	.	+	.	gene_id "XLOC_005684"; transcript_id "5_00015958"; exon_number "11"; gene_name "uc010yjm.1"; oId "uc010yjm.1"; nearest_ref "uc010yjm.1"; class_code "="; tss_id "TSS5346"; p_id "P5574";
chr2	hg19_knownGene	exon	11927200	11927293	.	+	.	gene_id "XLOC_005684"; transcript_id "5_00015958"; exon_number "12"; gene_name "uc010yjm.1"; oId "uc010yjm.1"; nearest_ref "uc010yjm.1"; class_code "="; tss_id "TSS5346"; p_id "P5574";
chr2	hg19_knownGene	exon	11928513	11928582	.	+	.	gene_id "XLOC_005684"; transcript_id "5_00015958"; exon_number "13"; gene_name "uc010yjm.1"; oId "uc010yjm.1"; nearest_ref "uc010yjm.1"; class_code "="; tss_id "TSS5346"; p_id "P5574";
chr2	hg19_knownGene	exon	11932040	11932132	.	+	.	gene_id "XLOC_005684"; transcript_id "5_00015958"; exon_number "14"; gene_name "uc010yjm.1"; oId "uc010yjm.1"; nearest_ref "uc010yjm.1"; class_code "="; tss_id "TSS5346"; p_id "P5574";
chr2	hg19_knownGene	exon	11935534	11935613	.	+	.	gene_id "XLOC_005684"; transcript_id "5_00015958"; exon_number "15"; gene_name "uc010yjm.1"; oId "uc010yjm.1"; nearest_ref "uc010yjm.1"; class_code "="; tss_id "TSS5346"; p_id "P5574";
chr2	hg19_knownGene	exon	11943033	11943159	.	+	.	gene_id "XLOC_005684"; transcript_id "5_00015958"; exon_number "16"; gene_name "uc010yjm.1"; oId "uc010yjm.1"; nearest_ref "uc010yjm.1"; class_code "="; tss_id "TSS5346"; p_id "P5574";
chr2	hg19_knownGene	exon	11944549	11944697	.	+	.	gene_id "XLOC_005684"; transcript_id "5_00015958"; exon_number "17"; gene_name "uc010yjm.1"; oId "uc010yjm.1"; nearest_ref "uc010yjm.1"; class_code "="; tss_id "TSS5346"; p_id "P5574";
chr2	hg19_knownGene	exon	11945196	11945282	.	+	.	gene_id "XLOC_005684"; transcript_id "5_00015958"; exon_number "18"; gene_name "uc010yjm.1"; oId "uc010yjm.1"; nearest_ref "uc010yjm.1"; class_code "="; tss_id "TSS5346"; p_id "P5574";
chr2	hg19_knownGene	exon	11955214	11955366	.	+	.	gene_id "XLOC_005684"; transcript_id "5_00015958"; exon_number "19"; gene_name "uc010yjm.1"; oId "uc010yjm.1"; nearest_ref "uc010yjm.1"; class_code "="; tss_id "TSS5346"; p_id "P5574";
chr2	hg19_knownGene	exon	11959610	11959724	.	+	.	gene_id "XLOC_005684"; transcript_id "5_00015958"; exon_number "20"; gene_name "uc010yjm.1"; oId "uc010yjm.1"; nearest_ref "uc010yjm.1"; class_code "="; tss_id "TSS5346"; p_id "P5574";
chr2	hg19_knownGene	exon	11960537	11960640	.	+	.	gene_id "XLOC_005684"; transcript_id "5_00015958"; exon_number "21"; gene_name "uc010yjm.1"; oId "uc010yjm.1"; nearest_ref "uc010yjm.1"; class_code "="; tss_id "TSS5346"; p_id "P5574";
chr2	hg19_knownGene	exon	11964758	11967531	.	+	.	gene_id "XLOC_005684"; transcript_id "5_00015958"; exon_number "22"; gene_name "uc010yjm.1"; oId "uc010yjm.1"; nearest_ref "uc010yjm.1"; class_code "="; tss_id "TSS5346"; p_id "P5574";
chr2	Cufflinks	exon	11817721	11817854	.	+	.	gene_id "XLOC_005684"; transcript_id "5_00015959"; exon_number "1"; gene_name "uc010yjo.1"; oId "SC4.16970.2"; nearest_ref "uc010yjo.1"; class_code "j"; tss_id "TSS5346";
chr2	Cufflinks	exon	11853882	11853938	.	+	.	gene_id "XLOC_005684"; transcript_id "5_00015959"; exon_number "2"; gene_name "uc010yjo.1"; oId "SC4.16970.2"; nearest_ref "uc010yjo.1"; class_code "j"; tss_id "TSS5346";
chr2	Cufflinks	exon	11905659	11905859	.	+	.	gene_id "XLOC_005684"; transcript_id "5_00015959"; exon_number "3"; gene_name "uc010yjo.1"; oId "SC4.16970.2"; nearest_ref "uc010yjo.1"; class_code "j"; tss_id "TSS5346";
chr2	Cufflinks	exon	11907889	11907984	.	+	.	gene_id "XLOC_005684"; transcript_id "5_00015959"; exon_number "4"; gene_name "uc010yjo.1"; oId "SC4.16970.2"; nearest_ref "uc010yjo.1"; class_code "j"; tss_id "TSS5346";
chr2	Cufflinks	exon	11911498	11911805	.	+	.	gene_id "XLOC_005684"; transcript_id "5_00015959"; exon_number "5"; gene_name "uc010yjo.1"; oId "SC4.16970.2"; nearest_ref "uc010yjo.1"; class_code "j"; tss_id "TSS5346";
chr2	Cufflinks	exon	11913746	11913871	.	+	.	gene_id "XLOC_005684"; transcript_id "5_00015959"; exon_number "6"; gene_name "uc010yjo.1"; oId "SC4.16970.2"; nearest_ref "uc010yjo.1"; class_code "j"; tss_id "TSS5346";
chr2	Cufflinks	exon	11919645	11919771	.	+	.	gene_id "XLOC_005684"; transcript_id "5_00015959"; exon_number "7"; gene_name "uc010yjo.1"; oId "SC4.16970.2"; nearest_ref "uc010yjo.1"; class_code "j"; tss_id "TSS5346";
chr2	Cufflinks	exon	11922327	11922633	.	+	.	gene_id "XLOC_005684"; transcript_id "5_00015959"; exon_number "8"; gene_name "uc010yjo.1"; oId "SC4.16970.2"; nearest_ref "uc010yjo.1"; class_code "j"; tss_id "TSS5346";
chr2	Cufflinks	exon	11923955	11924048	.	+	.	gene_id "XLOC_005684"; transcript_id "5_00015959"; exon_number "9"; gene_name "uc010yjo.1"; oId "SC4.16970.2"; nearest_ref "uc010yjo.1"; class_code "j"; tss_id "TSS5346";
chr2	Cufflinks	exon	11925012	11925202	.	+	.	gene_id "XLOC_005684"; transcript_id "5_00015959"; exon_number "10"; gene_name "uc010yjo.1"; oId "SC4.16970.2"; nearest_ref "uc010yjo.1"; class_code "j"; tss_id "TSS5346";
chr2	Cufflinks	exon	11927200	11927293	.	+	.	gene_id "XLOC_005684"; transcript_id "5_00015959"; exon_number "11"; gene_name "uc010yjo.1"; oId "SC4.16970.2"; nearest_ref "uc010yjo.1"; class_code "j"; tss_id "TSS5346";
chr2	Cufflinks	exon	11928513	11928582	.	+	.	gene_id "XLOC_005684"; transcript_id "5_00015959"; exon_number "12"; gene_name "uc010yjo.1"; oId "SC4.16970.2"; nearest_ref "uc010yjo.1"; class_code "j"; tss_id "TSS5346";
chr2	Cufflinks	exon	11932040	11932132	.	+	.	gene_id "XLOC_005684"; transcript_id "5_00015959"; exon_number "13"; gene_name "uc010yjo.1"; oId "SC4.16970.2"; nearest_ref "uc010yjo.1"; class_code "j"; tss_id "TSS5346";
chr2	Cufflinks	exon	11935534	11935613	.	+	.	gene_id "XLOC_005684"; transcript_id "5_00015959"; exon_number "14"; gene_name "uc010yjo.1"; oId "SC4.16970.2"; nearest_ref "uc010yjo.1"; class_code "j"; tss_id "TSS5346";
chr2	Cufflinks	exon	11943033	11943159	.	+	.	gene_id "XLOC_005684"; transcript_id "5_00015959"; exon_number "15"; gene_name "uc010yjo.1"; oId "SC4.16970.2"; nearest_ref "uc010yjo.1"; class_code "j"; tss_id "TSS5346";
chr2	Cufflinks	exon	11944549	11944697	.	+	.	gene_id "XLOC_005684"; transcript_id "5_00015959"; exon_number "16"; gene_name "uc010yjo.1"; oId "SC4.16970.2"; nearest_ref "uc010yjo.1"; class_code "j"; tss_id "TSS5346";
chr2	Cufflinks	exon	11945196	11945282	.	+	.	gene_id "XLOC_005684"; transcript_id "5_00015959"; exon_number "17"; gene_name "uc010yjo.1"; oId "SC4.16970.2"; nearest_ref "uc010yjo.1"; class_code "j"; tss_id "TSS5346";
chr2	Cufflinks	exon	11955214	11955366	.	+	.	gene_id "XLOC_005684"; transcript_id "5_00015959"; exon_number "18"; gene_name "uc010yjo.1"; oId "SC4.16970.2"; nearest_ref "uc010yjo.1"; class_code "j"; tss_id "TSS5346";
chr2	Cufflinks	exon	11959610	11959724	.	+	.	gene_id "XLOC_005684"; transcript_id "5_00015959"; exon_number "19"; gene_name "uc010yjo.1"; oId "SC4.16970.2"; nearest_ref "uc010yjo.1"; class_code "j"; tss_id "TSS5346";
chr2	Cufflinks	exon	11960537	11960640	.	+	.	gene_id "XLOC_005684"; transcript_id "5_00015959"; exon_number "20"; gene_name "uc010yjo.1"; oId "SC4.16970.2"; nearest_ref "uc010yjo.1"; class_code "j"; tss_id "TSS5346";
chr2	Cufflinks	exon	11964758	11967537	.	+	.	gene_id "XLOC_005684"; transcript_id "5_00015959"; exon_number "21"; gene_name "uc010yjo.1"; oId "SC4.16970.2"; nearest_ref "uc010yjo.1"; class_code "j"; tss_id "TSS5346";
chr2	hg19_knownGene	exon	11864481	11864665	.	+	.	gene_id "XLOC_005684"; transcript_id "5_00015961"; exon_number "1"; gene_name "uc010yjn.1"; oId "uc010yjn.1"; nearest_ref "uc010yjn.1"; class_code "="; tss_id "TSS5347"; p_id "P5573";
chr2	hg19_knownGene	exon	11881475	11881554	.	+	.	gene_id "XLOC_005684"; transcript_id "5_00015961"; exon_number "2"; gene_name "uc010yjn.1"; oId "uc010yjn.1"; nearest_ref "uc010yjn.1"; class_code "="; tss_id "TSS5347"; p_id "P5573";
chr2	hg19_knownGene	exon	11905659	11905859	.	+	.	gene_id "XLOC_005684"; transcript_id "5_00015961"; exon_number "3"; gene_name "uc010yjn.1"; oId "uc010yjn.1"; nearest_ref "uc010yjn.1"; class_code "="; tss_id "TSS5347"; p_id "P5573";
chr2	hg19_knownGene	exon	11907889	11907984	.	+	.	gene_id "XLOC_005684"; transcript_id "5_00015961"; exon_number "4"; gene_name "uc010yjn.1"; oId "uc010yjn.1"; nearest_ref "uc010yjn.1"; class_code "="; tss_id "TSS5347"; p_id "P5573";
chr2	hg19_knownGene	exon	11911498	11911805	.	+	.	gene_id "XLOC_005684"; transcript_id "5_00015961"; exon_number "5"; gene_name "uc010yjn.1"; oId "uc010yjn.1"; nearest_ref "uc010yjn.1"; class_code "="; tss_id "TSS5347"; p_id "P5573";
chr2	hg19_knownGene	exon	11913746	11913871	.	+	.	gene_id "XLOC_005684"; transcript_id "5_00015961"; exon_number "6"; gene_name "uc010yjn.1"; oId "uc010yjn.1"; nearest_ref "uc010yjn.1"; class_code "="; tss_id "TSS5347"; p_id "P5573";
chr2	hg19_knownGene	exon	11919645	11919771	.	+	.	gene_id "XLOC_005684"; transcript_id "5_00015961"; exon_number "7"; gene_name "uc010yjn.1"; oId "uc010yjn.1"; nearest_ref "uc010yjn.1"; class_code "="; tss_id "TSS5347"; p_id "P5573";
chr2	hg19_knownGene	exon	11922327	11922633	.	+	.	gene_id "XLOC_005684"; transcript_id "5_00015961"; exon_number "8"; gene_name "uc010yjn.1"; oId "uc010yjn.1"; nearest_ref "uc010yjn.1"; class_code "="; tss_id "TSS5347"; p_id "P5573";
chr2	hg19_knownGene	exon	11923955	11924048	.	+	.	gene_id "XLOC_005684"; transcript_id "5_00015961"; exon_number "9"; gene_name "uc010yjn.1"; oId "uc010yjn.1"; nearest_ref "uc010yjn.1"; class_code "="; tss_id "TSS5347"; p_id "P5573";
chr2	hg19_knownGene	exon	11925012	11925202	.	+	.	gene_id "XLOC_005684"; transcript_id "5_00015961"; exon_number "10"; gene_name "uc010yjn.1"; oId "uc010yjn.1"; nearest_ref "uc010yjn.1"; class_code "="; tss_id "TSS5347"; p_id "P5573";
chr2	hg19_knownGene	exon	11927200	11927293	.	+	.	gene_id "XLOC_005684"; transcript_id "5_00015961"; exon_number "11"; gene_name "uc010yjn.1"; oId "uc010yjn.1"; nearest_ref "uc010yjn.1"; class_code "="; tss_id "TSS5347"; p_id "P5573";
chr2	hg19_knownGene	exon	11928513	11928582	.	+	.	gene_id "XLOC_005684"; transcript_id "5_00015961"; exon_number "12"; gene_name "uc010yjn.1"; oId "uc010yjn.1"; nearest_ref "uc010yjn.1"; class_code "="; tss_id "TSS5347"; p_id "P5573";
chr2	hg19_knownGene	exon	11932040	11932132	.	+	.	gene_id "XLOC_005684"; transcript_id "5_00015961"; exon_number "13"; gene_name "uc010yjn.1"; oId "uc010yjn.1"; nearest_ref "uc010yjn.1"; class_code "="; tss_id "TSS5347"; p_id "P5573";
chr2	hg19_knownGene	exon	11935534	11935613	.	+	.	gene_id "XLOC_005684"; transcript_id "5_00015961"; exon_number "14"; gene_name "uc010yjn.1"; oId "uc010yjn.1"; nearest_ref "uc010yjn.1"; class_code "="; tss_id "TSS5347"; p_id "P5573";
chr2	hg19_knownGene	exon	11943033	11943159	.	+	.	gene_id "XLOC_005684"; transcript_id "5_00015961"; exon_number "15"; gene_name "uc010yjn.1"; oId "uc010yjn.1"; nearest_ref "uc010yjn.1"; class_code "="; tss_id "TSS5347"; p_id "P5573";
chr2	hg19_knownGene	exon	11944549	11944697	.	+	.	gene_id "XLOC_005684"; transcript_id "5_00015961"; exon_number "16"; gene_name "uc010yjn.1"; oId "uc010yjn.1"; nearest_ref "uc010yjn.1"; class_code "="; tss_id "TSS5347"; p_id "P5573";
chr2	hg19_knownGene	exon	11945196	11945282	.	+	.	gene_id "XLOC_005684"; transcript_id "5_00015961"; exon_number "17"; gene_name "uc010yjn.1"; oId "uc010yjn.1"; nearest_ref "uc010yjn.1"; class_code "="; tss_id "TSS5347"; p_id "P5573";
chr2	hg19_knownGene	exon	11955214	11955366	.	+	.	gene_id "XLOC_005684"; transcript_id "5_00015961"; exon_number "18"; gene_name "uc010yjn.1"; oId "uc010yjn.1"; nearest_ref "uc010yjn.1"; class_code "="; tss_id "TSS5347"; p_id "P5573";
chr2	hg19_knownGene	exon	11959610	11959724	.	+	.	gene_id "XLOC_005684"; transcript_id "5_00015961"; exon_number "19"; gene_name "uc010yjn.1"; oId "uc010yjn.1"; nearest_ref "uc010yjn.1"; class_code "="; tss_id "TSS5347"; p_id "P5573";
chr2	hg19_knownGene	exon	11960537	11960640	.	+	.	gene_id "XLOC_005684"; transcript_id "5_00015961"; exon_number "20"; gene_name "uc010yjn.1"; oId "uc010yjn.1"; nearest_ref "uc010yjn.1"; class_code "="; tss_id "TSS5347"; p_id "P5573";
chr2	hg19_knownGene	exon	11964758	11967531	.	+	.	gene_id "XLOC_005684"; transcript_id "5_00015961"; exon_number "21"; gene_name "uc010yjn.1"; oId "uc010yjn.1"; nearest_ref "uc010yjn.1"; class_code "="; tss_id "TSS5347"; p_id "P5573";
chr2	hg19_knownGene	exon	11864498	11864768	.	+	.	gene_id "XLOC_005684"; transcript_id "5_00015962"; exon_number "1"; gene_name "uc002rbs.2"; oId "uc002rbs.2"; nearest_ref "uc002rbs.2"; class_code "="; tss_id "TSS5347"; p_id "P5572";
chr2	hg19_knownGene	exon	11881475	11881554	.	+	.	gene_id "XLOC_005684"; transcript_id "5_00015962"; exon_number "2"; gene_name "uc002rbs.2"; oId "uc002rbs.2"; nearest_ref "uc002rbs.2"; class_code "="; tss_id "TSS5347"; p_id "P5572";
chr2	hg19_knownGene	exon	11905659	11905859	.	+	.	gene_id "XLOC_005684"; transcript_id "5_00015962"; exon_number "3"; gene_name "uc002rbs.2"; oId "uc002rbs.2"; nearest_ref "uc002rbs.2"; class_code "="; tss_id "TSS5347"; p_id "P5572";
chr2	hg19_knownGene	exon	11907889	11907984	.	+	.	gene_id "XLOC_005684"; transcript_id "5_00015962"; exon_number "4"; gene_name "uc002rbs.2"; oId "uc002rbs.2"; nearest_ref "uc002rbs.2"; class_code "="; tss_id "TSS5347"; p_id "P5572";
chr2	hg19_knownGene	exon	11911498	11911805	.	+	.	gene_id "XLOC_005684"; transcript_id "5_00015962"; exon_number "5"; gene_name "uc002rbs.2"; oId "uc002rbs.2"; nearest_ref "uc002rbs.2"; class_code "="; tss_id "TSS5347"; p_id "P5572";
chr2	hg19_knownGene	exon	11913746	11913871	.	+	.	gene_id "XLOC_005684"; transcript_id "5_00015962"; exon_number "6"; gene_name "uc002rbs.2"; oId "uc002rbs.2"; nearest_ref "uc002rbs.2"; class_code "="; tss_id "TSS5347"; p_id "P5572";
chr2	hg19_knownGene	exon	11916212	11916319	.	+	.	gene_id "XLOC_005684"; transcript_id "5_00015962"; exon_number "7"; gene_name "uc002rbs.2"; oId "uc002rbs.2"; nearest_ref "uc002rbs.2"; class_code "="; tss_id "TSS5347"; p_id "P5572";
chr2	hg19_knownGene	exon	11919645	11919771	.	+	.	gene_id "XLOC_005684"; transcript_id "5_00015962"; exon_number "8"; gene_name "uc002rbs.2"; oId "uc002rbs.2"; nearest_ref "uc002rbs.2"; class_code "="; tss_id "TSS5347"; p_id "P5572";
chr2	hg19_knownGene	exon	11922327	11922633	.	+	.	gene_id "XLOC_005684"; transcript_id "5_00015962"; exon_number "9"; gene_name "uc002rbs.2"; oId "uc002rbs.2"; nearest_ref "uc002rbs.2"; class_code "="; tss_id "TSS5347"; p_id "P5572";
chr2	hg19_knownGene	exon	11923955	11924429	.	+	.	gene_id "XLOC_005684"; transcript_id "5_00015962"; exon_number "10"; gene_name "uc002rbs.2"; oId "uc002rbs.2"; nearest_ref "uc002rbs.2"; class_code "="; tss_id "TSS5347"; p_id "P5572";
chr2	hg19_knownGene	exon	11881475	11881554	.	+	.	gene_id "XLOC_005684"; transcript_id "5_00015963"; exon_number "1"; gene_name "uc010exi.1"; oId "uc010exi.1"; nearest_ref "uc010exi.1"; class_code "="; tss_id "TSS5348";
chr2	hg19_knownGene	exon	11882141	11882277	.	+	.	gene_id "XLOC_005684"; transcript_id "5_00015963"; exon_number "2"; gene_name "uc010exi.1"; oId "uc010exi.1"; nearest_ref "uc010exi.1"; class_code "="; tss_id "TSS5348";
chr2	hg19_knownGene	exon	11905659	11905859	.	+	.	gene_id "XLOC_005684"; transcript_id "5_00015963"; exon_number "3"; gene_name "uc010exi.1"; oId "uc010exi.1"; nearest_ref "uc010exi.1"; class_code "="; tss_id "TSS5348";
chr2	Cufflinks	exon	11886737	11886797	.	+	.	gene_id "XLOC_005684"; transcript_id "5_00015964"; exon_number "1"; gene_name "uc002rbt.2"; oId "uc002rbt.2_ext"; nearest_ref "uc002rbt.2"; class_code "="; tss_id "TSS5349"; p_id "P5573";
chr2	Cufflinks	exon	11905659	11905859	.	+	.	gene_id "XLOC_005684"; transcript_id "5_00015964"; exon_number "2"; gene_name "uc002rbt.2"; oId "uc002rbt.2_ext"; nearest_ref "uc002rbt.2"; class_code "="; tss_id "TSS5349"; p_id "P5573";
chr2	Cufflinks	exon	11907889	11907984	.	+	.	gene_id "XLOC_005684"; transcript_id "5_00015964"; exon_number "3"; gene_name "uc002rbt.2"; oId "uc002rbt.2_ext"; nearest_ref "uc002rbt.2"; class_code "="; tss_id "TSS5349"; p_id "P5573";
chr2	Cufflinks	exon	11911498	11911805	.	+	.	gene_id "XLOC_005684"; transcript_id "5_00015964"; exon_number "4"; gene_name "uc002rbt.2"; oId "uc002rbt.2_ext"; nearest_ref "uc002rbt.2"; class_code "="; tss_id "TSS5349"; p_id "P5573";
chr2	Cufflinks	exon	11913746	11913871	.	+	.	gene_id "XLOC_005684"; transcript_id "5_00015964"; exon_number "5"; gene_name "uc002rbt.2"; oId "uc002rbt.2_ext"; nearest_ref "uc002rbt.2"; class_code "="; tss_id "TSS5349"; p_id "P5573";
chr2	Cufflinks	exon	11919645	11919771	.	+	.	gene_id "XLOC_005684"; transcript_id "5_00015964"; exon_number "6"; gene_name "uc002rbt.2"; oId "uc002rbt.2_ext"; nearest_ref "uc002rbt.2"; class_code "="; tss_id "TSS5349"; p_id "P5573";
chr2	Cufflinks	exon	11922327	11922633	.	+	.	gene_id "XLOC_005684"; transcript_id "5_00015964"; exon_number "7"; gene_name "uc002rbt.2"; oId "uc002rbt.2_ext"; nearest_ref "uc002rbt.2"; class_code "="; tss_id "TSS5349"; p_id "P5573";
chr2	Cufflinks	exon	11923955	11924048	.	+	.	gene_id "XLOC_005684"; transcript_id "5_00015964"; exon_number "8"; gene_name "uc002rbt.2"; oId "uc002rbt.2_ext"; nearest_ref "uc002rbt.2"; class_code "="; tss_id "TSS5349"; p_id "P5573";
chr2	Cufflinks	exon	11925012	11925202	.	+	.	gene_id "XLOC_005684"; transcript_id "5_00015964"; exon_number "9"; gene_name "uc002rbt.2"; oId "uc002rbt.2_ext"; nearest_ref "uc002rbt.2"; class_code "="; tss_id "TSS5349"; p_id "P5573";
chr2	Cufflinks	exon	11927200	11927293	.	+	.	gene_id "XLOC_005684"; transcript_id "5_00015964"; exon_number "10"; gene_name "uc002rbt.2"; oId "uc002rbt.2_ext"; nearest_ref "uc002rbt.2"; class_code "="; tss_id "TSS5349"; p_id "P5573";
chr2	Cufflinks	exon	11928513	11928582	.	+	.	gene_id "XLOC_005684"; transcript_id "5_00015964"; exon_number "11"; gene_name "uc002rbt.2"; oId "uc002rbt.2_ext"; nearest_ref "uc002rbt.2"; class_code "="; tss_id "TSS5349"; p_id "P5573";
chr2	Cufflinks	exon	11932040	11932132	.	+	.	gene_id "XLOC_005684"; transcript_id "5_00015964"; exon_number "12"; gene_name "uc002rbt.2"; oId "uc002rbt.2_ext"; nearest_ref "uc002rbt.2"; class_code "="; tss_id "TSS5349"; p_id "P5573";
chr2	Cufflinks	exon	11935534	11935613	.	+	.	gene_id "XLOC_005684"; transcript_id "5_00015964"; exon_number "13"; gene_name "uc002rbt.2"; oId "uc002rbt.2_ext"; nearest_ref "uc002rbt.2"; class_code "="; tss_id "TSS5349"; p_id "P5573";
chr2	Cufflinks	exon	11943033	11943159	.	+	.	gene_id "XLOC_005684"; transcript_id "5_00015964"; exon_number "14"; gene_name "uc002rbt.2"; oId "uc002rbt.2_ext"; nearest_ref "uc002rbt.2"; class_code "="; tss_id "TSS5349"; p_id "P5573";
chr2	Cufflinks	exon	11944549	11944697	.	+	.	gene_id "XLOC_005684"; transcript_id "5_00015964"; exon_number "15"; gene_name "uc002rbt.2"; oId "uc002rbt.2_ext"; nearest_ref "uc002rbt.2"; class_code "="; tss_id "TSS5349"; p_id "P5573";
chr2	Cufflinks	exon	11945196	11945282	.	+	.	gene_id "XLOC_005684"; transcript_id "5_00015964"; exon_number "16"; gene_name "uc002rbt.2"; oId "uc002rbt.2_ext"; nearest_ref "uc002rbt.2"; class_code "="; tss_id "TSS5349"; p_id "P5573";
chr2	Cufflinks	exon	11955214	11955366	.	+	.	gene_id "XLOC_005684"; transcript_id "5_00015964"; exon_number "17"; gene_name "uc002rbt.2"; oId "uc002rbt.2_ext"; nearest_ref "uc002rbt.2"; class_code "="; tss_id "TSS5349"; p_id "P5573";
chr2	Cufflinks	exon	11959610	11959724	.	+	.	gene_id "XLOC_005684"; transcript_id "5_00015964"; exon_number "18"; gene_name "uc002rbt.2"; oId "uc002rbt.2_ext"; nearest_ref "uc002rbt.2"; class_code "="; tss_id "TSS5349"; p_id "P5573";
chr2	Cufflinks	exon	11960537	11960640	.	+	.	gene_id "XLOC_005684"; transcript_id "5_00015964"; exon_number "19"; gene_name "uc002rbt.2"; oId "uc002rbt.2_ext"; nearest_ref "uc002rbt.2"; class_code "="; tss_id "TSS5349"; p_id "P5573";
chr2	Cufflinks	exon	11964758	11967531	.	+	.	gene_id "XLOC_005684"; transcript_id "5_00015964"; exon_number "20"; gene_name "uc002rbt.2"; oId "uc002rbt.2_ext"; nearest_ref "uc002rbt.2"; class_code "="; tss_id "TSS5349"; p_id "P5573";
chr2	hg19_knownGene	exon	11927200	11927293	.	+	.	gene_id "XLOC_005684"; transcript_id "5_00015965"; exon_number "1"; gene_name "uc010yjo.1"; oId "uc010yjo.1"; nearest_ref "uc010yjo.1"; class_code "="; tss_id "TSS5350"; p_id "P5571";
chr2	hg19_knownGene	exon	11928513	11928582	.	+	.	gene_id "XLOC_005684"; transcript_id "5_00015965"; exon_number "2"; gene_name "uc010yjo.1"; oId "uc010yjo.1"; nearest_ref "uc010yjo.1"; class_code "="; tss_id "TSS5350"; p_id "P5571";
chr2	hg19_knownGene	exon	11931834	11931911	.	+	.	gene_id "XLOC_005684"; transcript_id "5_00015965"; exon_number "3"; gene_name "uc010yjo.1"; oId "uc010yjo.1"; nearest_ref "uc010yjo.1"; class_code "="; tss_id "TSS5350"; p_id "P5571";
chr2	hg19_knownGene	exon	11932040	11932132	.	+	.	gene_id "XLOC_005684"; transcript_id "5_00015965"; exon_number "4"; gene_name "uc010yjo.1"; oId "uc010yjo.1"; nearest_ref "uc010yjo.1"; class_code "="; tss_id "TSS5350"; p_id "P5571";
chr2	hg19_knownGene	exon	11935534	11935613	.	+	.	gene_id "XLOC_005684"; transcript_id "5_00015965"; exon_number "5"; gene_name "uc010yjo.1"; oId "uc010yjo.1"; nearest_ref "uc010yjo.1"; class_code "="; tss_id "TSS5350"; p_id "P5571";
chr2	hg19_knownGene	exon	11943033	11943159	.	+	.	gene_id "XLOC_005684"; transcript_id "5_00015965"; exon_number "6"; gene_name "uc010yjo.1"; oId "uc010yjo.1"; nearest_ref "uc010yjo.1"; class_code "="; tss_id "TSS5350"; p_id "P5571";
chr2	hg19_knownGene	exon	11944549	11944697	.	+	.	gene_id "XLOC_005684"; transcript_id "5_00015965"; exon_number "7"; gene_name "uc010yjo.1"; oId "uc010yjo.1"; nearest_ref "uc010yjo.1"; class_code "="; tss_id "TSS5350"; p_id "P5571";
chr2	hg19_knownGene	exon	11945196	11945282	.	+	.	gene_id "XLOC_005684"; transcript_id "5_00015965"; exon_number "8"; gene_name "uc010yjo.1"; oId "uc010yjo.1"; nearest_ref "uc010yjo.1"; class_code "="; tss_id "TSS5350"; p_id "P5571";
chr2	hg19_knownGene	exon	11955214	11955366	.	+	.	gene_id "XLOC_005684"; transcript_id "5_00015965"; exon_number "9"; gene_name "uc010yjo.1"; oId "uc010yjo.1"; nearest_ref "uc010yjo.1"; class_code "="; tss_id "TSS5350"; p_id "P5571";
chr2	hg19_knownGene	exon	11959610	11959724	.	+	.	gene_id "XLOC_005684"; transcript_id "5_00015965"; exon_number "10"; gene_name "uc010yjo.1"; oId "uc010yjo.1"; nearest_ref "uc010yjo.1"; class_code "="; tss_id "TSS5350"; p_id "P5571";
chr2	hg19_knownGene	exon	11960537	11960640	.	+	.	gene_id "XLOC_005684"; transcript_id "5_00015965"; exon_number "11"; gene_name "uc010yjo.1"; oId "uc010yjo.1"; nearest_ref "uc010yjo.1"; class_code "="; tss_id "TSS5350"; p_id "P5571";
chr2	hg19_knownGene	exon	11964758	11967531	.	+	.	gene_id "XLOC_005684"; transcript_id "5_00015965"; exon_number "12"; gene_name "uc010yjo.1"; oId "uc010yjo.1"; nearest_ref "uc010yjo.1"; class_code "="; tss_id "TSS5350"; p_id "P5571";
chr2	hg19_knownGene	exon	11821586	11821618	.	+	.	gene_id "XLOC_005685"; transcript_id "5_00015960"; exon_number "1"; gene_name "uc002rbr.2"; oId "uc002rbr.2"; nearest_ref "uc002rbr.2"; class_code "="; tss_id "TSS5351";
chr2	hg19_knownGene	exon	11822317	11823451	.	+	.	gene_id "XLOC_005685"; transcript_id "5_00015960"; exon_number "2"; gene_name "uc002rbr.2"; oId "uc002rbr.2"; nearest_ref "uc002rbr.2"; class_code "="; tss_id "TSS5351";
chr2	Cufflinks	exon	11885194	11885393	.	+	.	gene_id "XLOC_005686"; transcript_id "5_00024334"; exon_number "1"; gene_name "uc010exi.1"; oId "upf1_r4.20153.1"; nearest_ref "uc010exi.1"; class_code "i";
chr2	Cufflinks	exon	11888313	11888493	.	+	.	gene_id "XLOC_005687"; transcript_id "5_00024335"; exon_number "1"; gene_name "uc002rbt.2"; oId "upf1_r4.20155.1"; nearest_ref "uc002rbt.2"; class_code "i";
chr2	Cufflinks	exon	11892264	11892529	.	+	.	gene_id "XLOC_005688"; transcript_id "5_00021586"; exon_number "1"; gene_name "uc002rbt.2"; oId "SC4.16971.1"; nearest_ref "uc002rbt.2"; class_code "i";
chr2	Cufflinks	exon	11895884	11895992	.	+	.	gene_id "XLOC_005689"; transcript_id "5_00024336"; exon_number "1"; gene_name "uc002rbt.2"; oId "upf1_r4.20156.1"; nearest_ref "uc002rbt.2"; class_code "i";
chr2	hg19_knownGene	exon	12147254	12147353	.	+	.	gene_id "XLOC_005690"; transcript_id "5_00015966"; exon_number "1"; gene_name "uc002rbu.1"; oId "uc002rbu.1"; nearest_ref "uc002rbu.1"; class_code "="; tss_id "TSS5352";
chr2	hg19_knownGene	exon	12147873	12147969	.	+	.	gene_id "XLOC_005690"; transcript_id "5_00015966"; exon_number "2"; gene_name "uc002rbu.1"; oId "uc002rbu.1"; nearest_ref "uc002rbu.1"; class_code "="; tss_id "TSS5352";
chr2	hg19_knownGene	exon	12306864	12306981	.	+	.	gene_id "XLOC_005690"; transcript_id "5_00015966"; exon_number "3"; gene_name "uc002rbu.1"; oId "uc002rbu.1"; nearest_ref "uc002rbu.1"; class_code "="; tss_id "TSS5352";
chr2	hg19_knownGene	exon	12448814	12448910	.	+	.	gene_id "XLOC_005690"; transcript_id "5_00015966"; exon_number "4"; gene_name "uc002rbu.1"; oId "uc002rbu.1"; nearest_ref "uc002rbu.1"; class_code "="; tss_id "TSS5352";
chr2	hg19_knownGene	exon	12698332	12698570	.	+	.	gene_id "XLOC_005690"; transcript_id "5_00015966"; exon_number "5"; gene_name "uc002rbu.1"; oId "uc002rbu.1"; nearest_ref "uc002rbu.1"; class_code "="; tss_id "TSS5352";
chr2	hg19_knownGene	exon	12716943	12718474	.	+	.	gene_id "XLOC_005690"; transcript_id "5_00015966"; exon_number "6"; gene_name "uc002rbu.1"; oId "uc002rbu.1"; nearest_ref "uc002rbu.1"; class_code "="; tss_id "TSS5352";
chr2	Cufflinks	exon	12714910	12715037	.	+	.	gene_id "XLOC_005691"; transcript_id "5_00024337"; exon_number "1"; gene_name "uc002rbu.1"; oId "upf1_r4.20121.1"; nearest_ref "uc002rbu.1"; class_code "i";
chr2	hg19_knownGene	exon	12856998	12857136	.	+	.	gene_id "XLOC_005692"; transcript_id "5_00015968"; exon_number "1"; gene_name "uc010yjp.1"; oId "uc010yjp.1"; nearest_ref "uc010yjp.1"; class_code "="; tss_id "TSS5353"; p_id "P5576";
chr2	hg19_knownGene	exon	12863386	12863678	.	+	.	gene_id "XLOC_005692"; transcript_id "5_00015968"; exon_number "2"; gene_name "uc010yjp.1"; oId "uc010yjp.1"; nearest_ref "uc010yjp.1"; class_code "="; tss_id "TSS5353"; p_id "P5576";
chr2	hg19_knownGene	exon	12880452	12882856	.	+	.	gene_id "XLOC_005692"; transcript_id "5_00015968"; exon_number "3"; gene_name "uc010yjp.1"; oId "uc010yjp.1"; nearest_ref "uc010yjp.1"; class_code "="; tss_id "TSS5353"; p_id "P5576";
chr2	hg19_knownGene	exon	12856998	12858703	.	+	.	gene_id "XLOC_005692"; transcript_id "5_00015967"; exon_number "1"; gene_name "uc002rbv.3"; oId "uc002rbv.3"; nearest_ref "uc002rbv.3"; class_code "="; tss_id "TSS5353"; p_id "P5575";
chr2	hg19_knownGene	exon	12863386	12863678	.	+	.	gene_id "XLOC_005692"; transcript_id "5_00015967"; exon_number "2"; gene_name "uc002rbv.3"; oId "uc002rbv.3"; nearest_ref "uc002rbv.3"; class_code "="; tss_id "TSS5353"; p_id "P5575";
chr2	hg19_knownGene	exon	12880452	12882856	.	+	.	gene_id "XLOC_005692"; transcript_id "5_00015967"; exon_number "3"; gene_name "uc002rbv.3"; oId "uc002rbv.3"; nearest_ref "uc002rbv.3"; class_code "="; tss_id "TSS5353"; p_id "P5575";
chr2	hg19_knownGene	exon	13863173	13863317	.	+	.	gene_id "XLOC_005693"; transcript_id "5_00015969"; exon_number "1"; gene_name "uc002rbx.1"; oId "uc002rbx.1"; nearest_ref "uc002rbx.1"; class_code "="; tss_id "TSS5354";
chr2	hg19_knownGene	exon	13866959	13867051	.	+	.	gene_id "XLOC_005693"; transcript_id "5_00015969"; exon_number "2"; gene_name "uc002rbx.1"; oId "uc002rbx.1"; nearest_ref "uc002rbx.1"; class_code "="; tss_id "TSS5354";
chr2	hg19_knownGene	exon	13897684	13898277	.	+	.	gene_id "XLOC_005693"; transcript_id "5_00015969"; exon_number "3"; gene_name "uc002rbx.1"; oId "uc002rbx.1"; nearest_ref "uc002rbx.1"; class_code "="; tss_id "TSS5354";
chr2	hg19_knownGene	exon	14772856	14773061	.	+	.	gene_id "XLOC_005694"; transcript_id "5_00015970"; exon_number "1"; gene_name "uc002rbz.1"; oId "uc002rbz.1"; nearest_ref "uc002rbz.1"; class_code "="; tss_id "TSS5355"; p_id "P5578";
chr2	hg19_knownGene	exon	14774068	14776447	.	+	.	gene_id "XLOC_005694"; transcript_id "5_00015970"; exon_number "2"; gene_name "uc002rbz.1"; oId "uc002rbz.1"; nearest_ref "uc002rbz.1"; class_code "="; tss_id "TSS5355"; p_id "P5578";
chr2	hg19_knownGene	exon	14775215	14775768	.	+	.	gene_id "XLOC_005694"; transcript_id "5_00015971"; exon_number "1"; gene_name "uc002rca.1"; oId "uc002rca.1"; nearest_ref "uc002rca.1"; class_code "="; tss_id "TSS5356"; p_id "P5577";
chr2	hg19_knownGene	exon	14789440	14790933	.	+	.	gene_id "XLOC_005694"; transcript_id "5_00015971"; exon_number "2"; gene_name "uc002rca.1"; oId "uc002rca.1"; nearest_ref "uc002rca.1"; class_code "="; tss_id "TSS5356"; p_id "P5577";
chr2	hg19_knownGene	exon	15731770	15732073	.	+	.	gene_id "XLOC_005695"; transcript_id "5_00015972"; exon_number "1"; gene_name "uc010yjq.1"; oId "uc010yjq.1"; nearest_ref "uc010yjq.1"; class_code "="; tss_id "TSS5357"; p_id "P5580";
chr2	hg19_knownGene	exon	15737499	15737595	.	+	.	gene_id "XLOC_005695"; transcript_id "5_00015972"; exon_number "2"; gene_name "uc010yjq.1"; oId "uc010yjq.1"; nearest_ref "uc010yjq.1"; class_code "="; tss_id "TSS5357"; p_id "P5580";
chr2	hg19_knownGene	exon	15739793	15739840	.	+	.	gene_id "XLOC_005695"; transcript_id "5_00015972"; exon_number "3"; gene_name "uc010yjq.1"; oId "uc010yjq.1"; nearest_ref "uc010yjq.1"; class_code "="; tss_id "TSS5357"; p_id "P5580";
chr2	hg19_knownGene	exon	15742672	15742755	.	+	.	gene_id "XLOC_005695"; transcript_id "5_00015972"; exon_number "4"; gene_name "uc010yjq.1"; oId "uc010yjq.1"; nearest_ref "uc010yjq.1"; class_code "="; tss_id "TSS5357"; p_id "P5580";
chr2	hg19_knownGene	exon	15743316	15743399	.	+	.	gene_id "XLOC_005695"; transcript_id "5_00015972"; exon_number "5"; gene_name "uc010yjq.1"; oId "uc010yjq.1"; nearest_ref "uc010yjq.1"; class_code "="; tss_id "TSS5357"; p_id "P5580";
chr2	hg19_knownGene	exon	15743938	15744014	.	+	.	gene_id "XLOC_005695"; transcript_id "5_00015972"; exon_number "6"; gene_name "uc010yjq.1"; oId "uc010yjq.1"; nearest_ref "uc010yjq.1"; class_code "="; tss_id "TSS5357"; p_id "P5580";
chr2	hg19_knownGene	exon	15744561	15744633	.	+	.	gene_id "XLOC_005695"; transcript_id "5_00015972"; exon_number "7"; gene_name "uc010yjq.1"; oId "uc010yjq.1"; nearest_ref "uc010yjq.1"; class_code "="; tss_id "TSS5357"; p_id "P5580";
chr2	hg19_knownGene	exon	15746074	15746150	.	+	.	gene_id "XLOC_005695"; transcript_id "5_00015972"; exon_number "8"; gene_name "uc010yjq.1"; oId "uc010yjq.1"; nearest_ref "uc010yjq.1"; class_code "="; tss_id "TSS5357"; p_id "P5580";
chr2	hg19_knownGene	exon	15746274	15746388	.	+	.	gene_id "XLOC_005695"; transcript_id "5_00015972"; exon_number "9"; gene_name "uc010yjq.1"; oId "uc010yjq.1"; nearest_ref "uc010yjq.1"; class_code "="; tss_id "TSS5357"; p_id "P5580";
chr2	hg19_knownGene	exon	15747299	15747437	.	+	.	gene_id "XLOC_005695"; transcript_id "5_00015972"; exon_number "10"; gene_name "uc010yjq.1"; oId "uc010yjq.1"; nearest_ref "uc010yjq.1"; class_code "="; tss_id "TSS5357"; p_id "P5580";
chr2	hg19_knownGene	exon	15753348	15753408	.	+	.	gene_id "XLOC_005695"; transcript_id "5_00015972"; exon_number "11"; gene_name "uc010yjq.1"; oId "uc010yjq.1"; nearest_ref "uc010yjq.1"; class_code "="; tss_id "TSS5357"; p_id "P5580";
chr2	hg19_knownGene	exon	15757368	15757466	.	+	.	gene_id "XLOC_005695"; transcript_id "5_00015972"; exon_number "12"; gene_name "uc010yjq.1"; oId "uc010yjq.1"; nearest_ref "uc010yjq.1"; class_code "="; tss_id "TSS5357"; p_id "P5580";
chr2	hg19_knownGene	exon	15758305	15758394	.	+	.	gene_id "XLOC_005695"; transcript_id "5_00015972"; exon_number "13"; gene_name "uc010yjq.1"; oId "uc010yjq.1"; nearest_ref "uc010yjq.1"; class_code "="; tss_id "TSS5357"; p_id "P5580";
chr2	hg19_knownGene	exon	15760332	15760520	.	+	.	gene_id "XLOC_005695"; transcript_id "5_00015972"; exon_number "14"; gene_name "uc010yjq.1"; oId "uc010yjq.1"; nearest_ref "uc010yjq.1"; class_code "="; tss_id "TSS5357"; p_id "P5580";
chr2	hg19_knownGene	exon	15761189	15761240	.	+	.	gene_id "XLOC_005695"; transcript_id "5_00015972"; exon_number "15"; gene_name "uc010yjq.1"; oId "uc010yjq.1"; nearest_ref "uc010yjq.1"; class_code "="; tss_id "TSS5357"; p_id "P5580";
chr2	hg19_knownGene	exon	15763560	15763706	.	+	.	gene_id "XLOC_005695"; transcript_id "5_00015972"; exon_number "16"; gene_name "uc010yjq.1"; oId "uc010yjq.1"; nearest_ref "uc010yjq.1"; class_code "="; tss_id "TSS5357"; p_id "P5580";
chr2	hg19_knownGene	exon	15767178	15767269	.	+	.	gene_id "XLOC_005695"; transcript_id "5_00015972"; exon_number "17"; gene_name "uc010yjq.1"; oId "uc010yjq.1"; nearest_ref "uc010yjq.1"; class_code "="; tss_id "TSS5357"; p_id "P5580";
chr2	hg19_knownGene	exon	15768569	15768641	.	+	.	gene_id "XLOC_005695"; transcript_id "5_00015972"; exon_number "18"; gene_name "uc010yjq.1"; oId "uc010yjq.1"; nearest_ref "uc010yjq.1"; class_code "="; tss_id "TSS5357"; p_id "P5580";
chr2	hg19_knownGene	exon	15768762	15768834	.	+	.	gene_id "XLOC_005695"; transcript_id "5_00015972"; exon_number "19"; gene_name "uc010yjq.1"; oId "uc010yjq.1"; nearest_ref "uc010yjq.1"; class_code "="; tss_id "TSS5357"; p_id "P5580";
chr2	hg19_knownGene	exon	15768921	15768963	.	+	.	gene_id "XLOC_005695"; transcript_id "5_00015972"; exon_number "20"; gene_name "uc010yjq.1"; oId "uc010yjq.1"; nearest_ref "uc010yjq.1"; class_code "="; tss_id "TSS5357"; p_id "P5580";
chr2	hg19_knownGene	exon	15731770	15732073	.	+	.	gene_id "XLOC_005695"; transcript_id "5_00015973"; exon_number "1"; gene_name "uc002rce.2"; oId "uc002rce.2"; nearest_ref "uc002rce.2"; class_code "="; tss_id "TSS5357"; p_id "P5579";
chr2	hg19_knownGene	exon	15735269	15735320	.	+	.	gene_id "XLOC_005695"; transcript_id "5_00015973"; exon_number "2"; gene_name "uc002rce.2"; oId "uc002rce.2"; nearest_ref "uc002rce.2"; class_code "="; tss_id "TSS5357"; p_id "P5579";
chr2	hg19_knownGene	exon	15735614	15735677	.	+	.	gene_id "XLOC_005695"; transcript_id "5_00015973"; exon_number "3"; gene_name "uc002rce.2"; oId "uc002rce.2"; nearest_ref "uc002rce.2"; class_code "="; tss_id "TSS5357"; p_id "P5579";
chr2	hg19_knownGene	exon	15736858	15736887	.	+	.	gene_id "XLOC_005695"; transcript_id "5_00015973"; exon_number "4"; gene_name "uc002rce.2"; oId "uc002rce.2"; nearest_ref "uc002rce.2"; class_code "="; tss_id "TSS5357"; p_id "P5579";
chr2	hg19_knownGene	exon	15737499	15737595	.	+	.	gene_id "XLOC_005695"; transcript_id "5_00015973"; exon_number "5"; gene_name "uc002rce.2"; oId "uc002rce.2"; nearest_ref "uc002rce.2"; class_code "="; tss_id "TSS5357"; p_id "P5579";
chr2	hg19_knownGene	exon	15739793	15739840	.	+	.	gene_id "XLOC_005695"; transcript_id "5_00015973"; exon_number "6"; gene_name "uc002rce.2"; oId "uc002rce.2"; nearest_ref "uc002rce.2"; class_code "="; tss_id "TSS5357"; p_id "P5579";
chr2	hg19_knownGene	exon	15742672	15742755	.	+	.	gene_id "XLOC_005695"; transcript_id "5_00015973"; exon_number "7"; gene_name "uc002rce.2"; oId "uc002rce.2"; nearest_ref "uc002rce.2"; class_code "="; tss_id "TSS5357"; p_id "P5579";
chr2	hg19_knownGene	exon	15743316	15743399	.	+	.	gene_id "XLOC_005695"; transcript_id "5_00015973"; exon_number "8"; gene_name "uc002rce.2"; oId "uc002rce.2"; nearest_ref "uc002rce.2"; class_code "="; tss_id "TSS5357"; p_id "P5579";
chr2	hg19_knownGene	exon	15743938	15744014	.	+	.	gene_id "XLOC_005695"; transcript_id "5_00015973"; exon_number "9"; gene_name "uc002rce.2"; oId "uc002rce.2"; nearest_ref "uc002rce.2"; class_code "="; tss_id "TSS5357"; p_id "P5579";
chr2	hg19_knownGene	exon	15744561	15744633	.	+	.	gene_id "XLOC_005695"; transcript_id "5_00015973"; exon_number "10"; gene_name "uc002rce.2"; oId "uc002rce.2"; nearest_ref "uc002rce.2"; class_code "="; tss_id "TSS5357"; p_id "P5579";
chr2	hg19_knownGene	exon	15746074	15746150	.	+	.	gene_id "XLOC_005695"; transcript_id "5_00015973"; exon_number "11"; gene_name "uc002rce.2"; oId "uc002rce.2"; nearest_ref "uc002rce.2"; class_code "="; tss_id "TSS5357"; p_id "P5579";
chr2	hg19_knownGene	exon	15746274	15746388	.	+	.	gene_id "XLOC_005695"; transcript_id "5_00015973"; exon_number "12"; gene_name "uc002rce.2"; oId "uc002rce.2"; nearest_ref "uc002rce.2"; class_code "="; tss_id "TSS5357"; p_id "P5579";
chr2	hg19_knownGene	exon	15747299	15747437	.	+	.	gene_id "XLOC_005695"; transcript_id "5_00015973"; exon_number "13"; gene_name "uc002rce.2"; oId "uc002rce.2"; nearest_ref "uc002rce.2"; class_code "="; tss_id "TSS5357"; p_id "P5579";
chr2	hg19_knownGene	exon	15753348	15753408	.	+	.	gene_id "XLOC_005695"; transcript_id "5_00015973"; exon_number "14"; gene_name "uc002rce.2"; oId "uc002rce.2"; nearest_ref "uc002rce.2"; class_code "="; tss_id "TSS5357"; p_id "P5579";
chr2	hg19_knownGene	exon	15757368	15757466	.	+	.	gene_id "XLOC_005695"; transcript_id "5_00015973"; exon_number "15"; gene_name "uc002rce.2"; oId "uc002rce.2"; nearest_ref "uc002rce.2"; class_code "="; tss_id "TSS5357"; p_id "P5579";
chr2	hg19_knownGene	exon	15758305	15758394	.	+	.	gene_id "XLOC_005695"; transcript_id "5_00015973"; exon_number "16"; gene_name "uc002rce.2"; oId "uc002rce.2"; nearest_ref "uc002rce.2"; class_code "="; tss_id "TSS5357"; p_id "P5579";
chr2	hg19_knownGene	exon	15760332	15760520	.	+	.	gene_id "XLOC_005695"; transcript_id "5_00015973"; exon_number "17"; gene_name "uc002rce.2"; oId "uc002rce.2"; nearest_ref "uc002rce.2"; class_code "="; tss_id "TSS5357"; p_id "P5579";
chr2	hg19_knownGene	exon	15761189	15761240	.	+	.	gene_id "XLOC_005695"; transcript_id "5_00015973"; exon_number "18"; gene_name "uc002rce.2"; oId "uc002rce.2"; nearest_ref "uc002rce.2"; class_code "="; tss_id "TSS5357"; p_id "P5579";
chr2	hg19_knownGene	exon	15763560	15763706	.	+	.	gene_id "XLOC_005695"; transcript_id "5_00015973"; exon_number "19"; gene_name "uc002rce.2"; oId "uc002rce.2"; nearest_ref "uc002rce.2"; class_code "="; tss_id "TSS5357"; p_id "P5579";
chr2	hg19_knownGene	exon	15767178	15767269	.	+	.	gene_id "XLOC_005695"; transcript_id "5_00015973"; exon_number "20"; gene_name "uc002rce.2"; oId "uc002rce.2"; nearest_ref "uc002rce.2"; class_code "="; tss_id "TSS5357"; p_id "P5579";
chr2	hg19_knownGene	exon	15768569	15768641	.	+	.	gene_id "XLOC_005695"; transcript_id "5_00015973"; exon_number "21"; gene_name "uc002rce.2"; oId "uc002rce.2"; nearest_ref "uc002rce.2"; class_code "="; tss_id "TSS5357"; p_id "P5579";
chr2	hg19_knownGene	exon	15768762	15768834	.	+	.	gene_id "XLOC_005695"; transcript_id "5_00015973"; exon_number "22"; gene_name "uc002rce.2"; oId "uc002rce.2"; nearest_ref "uc002rce.2"; class_code "="; tss_id "TSS5357"; p_id "P5579";
chr2	hg19_knownGene	exon	15768921	15768963	.	+	.	gene_id "XLOC_005695"; transcript_id "5_00015973"; exon_number "23"; gene_name "uc002rce.2"; oId "uc002rce.2"; nearest_ref "uc002rce.2"; class_code "="; tss_id "TSS5357"; p_id "P5579";
chr2	hg19_knownGene	exon	15769726	15769821	.	+	.	gene_id "XLOC_005695"; transcript_id "5_00015973"; exon_number "24"; gene_name "uc002rce.2"; oId "uc002rce.2"; nearest_ref "uc002rce.2"; class_code "="; tss_id "TSS5357"; p_id "P5579";
chr2	hg19_knownGene	exon	15770114	15770234	.	+	.	gene_id "XLOC_005695"; transcript_id "5_00015973"; exon_number "25"; gene_name "uc002rce.2"; oId "uc002rce.2"; nearest_ref "uc002rce.2"; class_code "="; tss_id "TSS5357"; p_id "P5579";
chr2	hg19_knownGene	exon	15770900	15771224	.	+	.	gene_id "XLOC_005695"; transcript_id "5_00015973"; exon_number "26"; gene_name "uc002rce.2"; oId "uc002rce.2"; nearest_ref "uc002rce.2"; class_code "="; tss_id "TSS5357"; p_id "P5579";
chr2	Cufflinks	exon	15731770	15732073	.	+	.	gene_id "XLOC_005695"; transcript_id "5_00015974"; exon_number "1"; gene_name "uc002rce.2"; oId "SC3.11089.3"; nearest_ref "uc002rce.2"; class_code "j"; tss_id "TSS5357";
chr2	Cufflinks	exon	15735269	15735320	.	+	.	gene_id "XLOC_005695"; transcript_id "5_00015974"; exon_number "2"; gene_name "uc002rce.2"; oId "SC3.11089.3"; nearest_ref "uc002rce.2"; class_code "j"; tss_id "TSS5357";
chr2	Cufflinks	exon	15735614	15735677	.	+	.	gene_id "XLOC_005695"; transcript_id "5_00015974"; exon_number "3"; gene_name "uc002rce.2"; oId "SC3.11089.3"; nearest_ref "uc002rce.2"; class_code "j"; tss_id "TSS5357";
chr2	Cufflinks	exon	15736858	15736887	.	+	.	gene_id "XLOC_005695"; transcript_id "5_00015974"; exon_number "4"; gene_name "uc002rce.2"; oId "SC3.11089.3"; nearest_ref "uc002rce.2"; class_code "j"; tss_id "TSS5357";
chr2	Cufflinks	exon	15737499	15737595	.	+	.	gene_id "XLOC_005695"; transcript_id "5_00015974"; exon_number "5"; gene_name "uc002rce.2"; oId "SC3.11089.3"; nearest_ref "uc002rce.2"; class_code "j"; tss_id "TSS5357";
chr2	Cufflinks	exon	15739622	15739840	.	+	.	gene_id "XLOC_005695"; transcript_id "5_00015974"; exon_number "6"; gene_name "uc002rce.2"; oId "SC3.11089.3"; nearest_ref "uc002rce.2"; class_code "j"; tss_id "TSS5357";
chr2	Cufflinks	exon	15742672	15742755	.	+	.	gene_id "XLOC_005695"; transcript_id "5_00015974"; exon_number "7"; gene_name "uc002rce.2"; oId "SC3.11089.3"; nearest_ref "uc002rce.2"; class_code "j"; tss_id "TSS5357";
chr2	Cufflinks	exon	15743316	15743399	.	+	.	gene_id "XLOC_005695"; transcript_id "5_00015974"; exon_number "8"; gene_name "uc002rce.2"; oId "SC3.11089.3"; nearest_ref "uc002rce.2"; class_code "j"; tss_id "TSS5357";
chr2	Cufflinks	exon	15743938	15744014	.	+	.	gene_id "XLOC_005695"; transcript_id "5_00015974"; exon_number "9"; gene_name "uc002rce.2"; oId "SC3.11089.3"; nearest_ref "uc002rce.2"; class_code "j"; tss_id "TSS5357";
chr2	Cufflinks	exon	15744561	15744633	.	+	.	gene_id "XLOC_005695"; transcript_id "5_00015974"; exon_number "10"; gene_name "uc002rce.2"; oId "SC3.11089.3"; nearest_ref "uc002rce.2"; class_code "j"; tss_id "TSS5357";
chr2	Cufflinks	exon	15746074	15746150	.	+	.	gene_id "XLOC_005695"; transcript_id "5_00015974"; exon_number "11"; gene_name "uc002rce.2"; oId "SC3.11089.3"; nearest_ref "uc002rce.2"; class_code "j"; tss_id "TSS5357";
chr2	Cufflinks	exon	15746274	15746388	.	+	.	gene_id "XLOC_005695"; transcript_id "5_00015974"; exon_number "12"; gene_name "uc002rce.2"; oId "SC3.11089.3"; nearest_ref "uc002rce.2"; class_code "j"; tss_id "TSS5357";
chr2	Cufflinks	exon	15747299	15747437	.	+	.	gene_id "XLOC_005695"; transcript_id "5_00015974"; exon_number "13"; gene_name "uc002rce.2"; oId "SC3.11089.3"; nearest_ref "uc002rce.2"; class_code "j"; tss_id "TSS5357";
chr2	Cufflinks	exon	15753348	15753408	.	+	.	gene_id "XLOC_005695"; transcript_id "5_00015974"; exon_number "14"; gene_name "uc002rce.2"; oId "SC3.11089.3"; nearest_ref "uc002rce.2"; class_code "j"; tss_id "TSS5357";
chr2	Cufflinks	exon	15757368	15757466	.	+	.	gene_id "XLOC_005695"; transcript_id "5_00015974"; exon_number "15"; gene_name "uc002rce.2"; oId "SC3.11089.3"; nearest_ref "uc002rce.2"; class_code "j"; tss_id "TSS5357";
chr2	Cufflinks	exon	15758305	15758394	.	+	.	gene_id "XLOC_005695"; transcript_id "5_00015974"; exon_number "16"; gene_name "uc002rce.2"; oId "SC3.11089.3"; nearest_ref "uc002rce.2"; class_code "j"; tss_id "TSS5357";
chr2	Cufflinks	exon	15760332	15760520	.	+	.	gene_id "XLOC_005695"; transcript_id "5_00015974"; exon_number "17"; gene_name "uc002rce.2"; oId "SC3.11089.3"; nearest_ref "uc002rce.2"; class_code "j"; tss_id "TSS5357";
chr2	Cufflinks	exon	15761189	15761240	.	+	.	gene_id "XLOC_005695"; transcript_id "5_00015974"; exon_number "18"; gene_name "uc002rce.2"; oId "SC3.11089.3"; nearest_ref "uc002rce.2"; class_code "j"; tss_id "TSS5357";
chr2	Cufflinks	exon	15763560	15763706	.	+	.	gene_id "XLOC_005695"; transcript_id "5_00015974"; exon_number "19"; gene_name "uc002rce.2"; oId "SC3.11089.3"; nearest_ref "uc002rce.2"; class_code "j"; tss_id "TSS5357";
chr2	Cufflinks	exon	15767178	15767269	.	+	.	gene_id "XLOC_005695"; transcript_id "5_00015974"; exon_number "20"; gene_name "uc002rce.2"; oId "SC3.11089.3"; nearest_ref "uc002rce.2"; class_code "j"; tss_id "TSS5357";
chr2	Cufflinks	exon	15768569	15768641	.	+	.	gene_id "XLOC_005695"; transcript_id "5_00015974"; exon_number "21"; gene_name "uc002rce.2"; oId "SC3.11089.3"; nearest_ref "uc002rce.2"; class_code "j"; tss_id "TSS5357";
chr2	Cufflinks	exon	15768762	15768834	.	+	.	gene_id "XLOC_005695"; transcript_id "5_00015974"; exon_number "22"; gene_name "uc002rce.2"; oId "SC3.11089.3"; nearest_ref "uc002rce.2"; class_code "j"; tss_id "TSS5357";
chr2	Cufflinks	exon	15768921	15768963	.	+	.	gene_id "XLOC_005695"; transcript_id "5_00015974"; exon_number "23"; gene_name "uc002rce.2"; oId "SC3.11089.3"; nearest_ref "uc002rce.2"; class_code "j"; tss_id "TSS5357";
chr2	Cufflinks	exon	15769726	15769821	.	+	.	gene_id "XLOC_005695"; transcript_id "5_00015974"; exon_number "24"; gene_name "uc002rce.2"; oId "SC3.11089.3"; nearest_ref "uc002rce.2"; class_code "j"; tss_id "TSS5357";
chr2	Cufflinks	exon	15770114	15770234	.	+	.	gene_id "XLOC_005695"; transcript_id "5_00015974"; exon_number "25"; gene_name "uc002rce.2"; oId "SC3.11089.3"; nearest_ref "uc002rce.2"; class_code "j"; tss_id "TSS5357";
chr2	Cufflinks	exon	15770900	15771235	.	+	.	gene_id "XLOC_005695"; transcript_id "5_00015974"; exon_number "26"; gene_name "uc002rce.2"; oId "SC3.11089.3"; nearest_ref "uc002rce.2"; class_code "j"; tss_id "TSS5357";
chr2	Cufflinks	exon	15772952	15773415	.	+	.	gene_id "XLOC_005696"; transcript_id "5_00024338"; exon_number "1"; gene_name "uc002rce.2"; oId "upf1_r4.20141.1"; nearest_ref "uc002rce.2"; class_code "p";
chr2	Cufflinks	exon	15774072	15774620	.	+	.	gene_id "XLOC_005697"; transcript_id "5_00021587"; exon_number "1"; oId "SC4.16969.1"; class_code "u";
chr2	Cufflinks	exon	15776034	15776348	.	+	.	gene_id "XLOC_005698"; transcript_id "5_00024339"; exon_number "1"; oId "upf1_r4.20142.1"; class_code "u";
chr2	Cufflinks	exon	15776936	15777219	.	+	.	gene_id "XLOC_005699"; transcript_id "5_00024340"; exon_number "1"; oId "upf1_r4.20143.1"; class_code "u";
chr2	hg19_knownGene	exon	15830906	15830991	.	+	.	gene_id "XLOC_005700"; transcript_id "5_00015975"; exon_number "1"; gene_name "uc002rcf.1"; oId "uc002rcf.1"; nearest_ref "uc002rcf.1"; class_code "="; tss_id "TSS5358";
chr2	hg19_knownGene	exon	15831068	15831222	.	+	.	gene_id "XLOC_005700"; transcript_id "5_00015975"; exon_number "2"; gene_name "uc002rcf.1"; oId "uc002rcf.1"; nearest_ref "uc002rcf.1"; class_code "="; tss_id "TSS5358";
chr2	hg19_knownGene	exon	15840514	15840659	.	+	.	gene_id "XLOC_005700"; transcript_id "5_00015975"; exon_number "3"; gene_name "uc002rcf.1"; oId "uc002rcf.1"; nearest_ref "uc002rcf.1"; class_code "="; tss_id "TSS5358";
chr2	hg19_knownGene	exon	15841353	15841499	.	+	.	gene_id "XLOC_005700"; transcript_id "5_00015975"; exon_number "4"; gene_name "uc002rcf.1"; oId "uc002rcf.1"; nearest_ref "uc002rcf.1"; class_code "="; tss_id "TSS5358";
chr2	hg19_knownGene	exon	15855537	15855653	.	+	.	gene_id "XLOC_005700"; transcript_id "5_00015975"; exon_number "5"; gene_name "uc002rcf.1"; oId "uc002rcf.1"; nearest_ref "uc002rcf.1"; class_code "="; tss_id "TSS5358";
chr2	hg19_knownGene	exon	15857866	15859085	.	+	.	gene_id "XLOC_005700"; transcript_id "5_00015975"; exon_number "6"; gene_name "uc002rcf.1"; oId "uc002rcf.1"; nearest_ref "uc002rcf.1"; class_code "="; tss_id "TSS5358";
chr2	hg19_knownGene	exon	16080683	16080865	.	+	.	gene_id "XLOC_005701"; transcript_id "5_00015976"; exon_number "1"; gene_name "uc002rci.2"; oId "uc002rci.2"; nearest_ref "uc002rci.2"; class_code "="; tss_id "TSS5359"; p_id "P5582";
chr2	hg19_knownGene	exon	16082070	16082976	.	+	.	gene_id "XLOC_005701"; transcript_id "5_00015976"; exon_number "2"; gene_name "uc002rci.2"; oId "uc002rci.2"; nearest_ref "uc002rci.2"; class_code "="; tss_id "TSS5359"; p_id "P5582";
chr2	hg19_knownGene	exon	16085615	16087128	.	+	.	gene_id "XLOC_005701"; transcript_id "5_00015976"; exon_number "3"; gene_name "uc002rci.2"; oId "uc002rci.2"; nearest_ref "uc002rci.2"; class_code "="; tss_id "TSS5359"; p_id "P5582";
chr2	hg19_knownGene	exon	16082046	16082976	.	+	.	gene_id "XLOC_005701"; transcript_id "5_00015977"; exon_number "1"; gene_name "uc010yjr.1"; oId "uc010yjr.1"; nearest_ref "uc010yjr.1"; class_code "="; tss_id "TSS5360"; p_id "P5581";
chr2	hg19_knownGene	exon	16085615	16087128	.	+	.	gene_id "XLOC_005701"; transcript_id "5_00015977"; exon_number "2"; gene_name "uc010yjr.1"; oId "uc010yjr.1"; nearest_ref "uc010yjr.1"; class_code "="; tss_id "TSS5360"; p_id "P5581";
chr2	Cufflinks	exon	17695628	17695747	.	+	.	gene_id "XLOC_005702"; transcript_id "5_00023312"; exon_number "1"; gene_name "uc002rcl.1"; oId "upf3.11601.1"; nearest_ref "uc002rcl.1"; class_code "i";
chr2	Cufflinks	exon	17695628	17695742	.	+	.	gene_id "XLOC_005702"; transcript_id "5_00015978"; exon_number "1"; gene_name "uc002rcl.1"; oId "SC4.16977.1"; nearest_ref "uc002rcl.1"; class_code "i"; tss_id "TSS5361";
chr2	Cufflinks	exon	17696057	17696120	.	+	.	gene_id "XLOC_005702"; transcript_id "5_00015978"; exon_number "2"; gene_name "uc002rcl.1"; oId "SC4.16977.1"; nearest_ref "uc002rcl.1"; class_code "i"; tss_id "TSS5361";
chr2	hg19_knownGene	exon	17721807	17722185	.	+	.	gene_id "XLOC_005703"; transcript_id "5_00015979"; exon_number "1"; gene_name "uc002rcm.2"; oId "uc002rcm.2"; nearest_ref "uc002rcm.2"; class_code "="; tss_id "TSS5362"; p_id "P5583";
chr2	hg19_knownGene	exon	17773337	17773503	.	+	.	gene_id "XLOC_005703"; transcript_id "5_00015979"; exon_number "2"; gene_name "uc002rcm.2"; oId "uc002rcm.2"; nearest_ref "uc002rcm.2"; class_code "="; tss_id "TSS5362"; p_id "P5583";
chr2	hg19_knownGene	exon	17830677	17830892	.	+	.	gene_id "XLOC_005703"; transcript_id "5_00015979"; exon_number "3"; gene_name "uc002rcm.2"; oId "uc002rcm.2"; nearest_ref "uc002rcm.2"; class_code "="; tss_id "TSS5362"; p_id "P5583";
chr2	hg19_knownGene	exon	17836464	17837705	.	+	.	gene_id "XLOC_005703"; transcript_id "5_00015979"; exon_number "4"; gene_name "uc002rcm.2"; oId "uc002rcm.2"; nearest_ref "uc002rcm.2"; class_code "="; tss_id "TSS5362"; p_id "P5583";
chr2	hg19_knownGene	exon	17935162	17937773	.	+	.	gene_id "XLOC_005704"; transcript_id "5_00015980"; exon_number "1"; gene_name "uc002rcs.1"; oId "uc002rcs.1"; nearest_ref "uc002rcs.1"; class_code "=";
chr2	Cufflinks	exon	17935162	17935612	.	+	.	gene_id "XLOC_005704"; transcript_id "5_00015983"; exon_number "1"; gene_name "uc010yjs.1"; oId "uc010yjs.1_ext"; nearest_ref "uc010yjs.1"; class_code "="; tss_id "TSS5363"; p_id "P5584";
chr2	Cufflinks	exon	17941196	17941371	.	+	.	gene_id "XLOC_005704"; transcript_id "5_00015983"; exon_number "2"; gene_name "uc010yjs.1"; oId "uc010yjs.1_ext"; nearest_ref "uc010yjs.1"; class_code "="; tss_id "TSS5363"; p_id "P5584";
chr2	Cufflinks	exon	17942663	17942849	.	+	.	gene_id "XLOC_005704"; transcript_id "5_00015983"; exon_number "3"; gene_name "uc010yjs.1"; oId "uc010yjs.1_ext"; nearest_ref "uc010yjs.1"; class_code "="; tss_id "TSS5363"; p_id "P5584";
chr2	Cufflinks	exon	17946164	17946340	.	+	.	gene_id "XLOC_005704"; transcript_id "5_00015983"; exon_number "4"; gene_name "uc010yjs.1"; oId "uc010yjs.1_ext"; nearest_ref "uc010yjs.1"; class_code "="; tss_id "TSS5363"; p_id "P5584";
chr2	Cufflinks	exon	17947846	17947956	.	+	.	gene_id "XLOC_005704"; transcript_id "5_00015983"; exon_number "5"; gene_name "uc010yjs.1"; oId "uc010yjs.1_ext"; nearest_ref "uc010yjs.1"; class_code "="; tss_id "TSS5363"; p_id "P5584";
chr2	Cufflinks	exon	17950005	17950078	.	+	.	gene_id "XLOC_005704"; transcript_id "5_00015983"; exon_number "6"; gene_name "uc010yjs.1"; oId "uc010yjs.1_ext"; nearest_ref "uc010yjs.1"; class_code "="; tss_id "TSS5363"; p_id "P5584";
chr2	Cufflinks	exon	17952463	17952554	.	+	.	gene_id "XLOC_005704"; transcript_id "5_00015983"; exon_number "7"; gene_name "uc010yjs.1"; oId "uc010yjs.1_ext"; nearest_ref "uc010yjs.1"; class_code "="; tss_id "TSS5363"; p_id "P5584";
chr2	Cufflinks	exon	17953901	17954051	.	+	.	gene_id "XLOC_005704"; transcript_id "5_00015983"; exon_number "8"; gene_name "uc010yjs.1"; oId "uc010yjs.1_ext"; nearest_ref "uc010yjs.1"; class_code "="; tss_id "TSS5363"; p_id "P5584";
chr2	Cufflinks	exon	17954363	17954399	.	+	.	gene_id "XLOC_005704"; transcript_id "5_00015983"; exon_number "9"; gene_name "uc010yjs.1"; oId "uc010yjs.1_ext"; nearest_ref "uc010yjs.1"; class_code "="; tss_id "TSS5363"; p_id "P5584";
chr2	Cufflinks	exon	17954486	17954566	.	+	.	gene_id "XLOC_005704"; transcript_id "5_00015983"; exon_number "10"; gene_name "uc010yjs.1"; oId "uc010yjs.1_ext"; nearest_ref "uc010yjs.1"; class_code "="; tss_id "TSS5363"; p_id "P5584";
chr2	Cufflinks	exon	17955538	17955668	.	+	.	gene_id "XLOC_005704"; transcript_id "5_00015983"; exon_number "11"; gene_name "uc010yjs.1"; oId "uc010yjs.1_ext"; nearest_ref "uc010yjs.1"; class_code "="; tss_id "TSS5363"; p_id "P5584";
chr2	Cufflinks	exon	17959269	17959330	.	+	.	gene_id "XLOC_005704"; transcript_id "5_00015983"; exon_number "12"; gene_name "uc010yjs.1"; oId "uc010yjs.1_ext"; nearest_ref "uc010yjs.1"; class_code "="; tss_id "TSS5363"; p_id "P5584";
chr2	Cufflinks	exon	17961245	17961388	.	+	.	gene_id "XLOC_005704"; transcript_id "5_00015983"; exon_number "13"; gene_name "uc010yjs.1"; oId "uc010yjs.1_ext"; nearest_ref "uc010yjs.1"; class_code "="; tss_id "TSS5363"; p_id "P5584";
chr2	Cufflinks	exon	17961888	17966632	.	+	.	gene_id "XLOC_005704"; transcript_id "5_00015983"; exon_number "14"; gene_name "uc010yjs.1"; oId "uc010yjs.1_ext"; nearest_ref "uc010yjs.1"; class_code "="; tss_id "TSS5363"; p_id "P5584";
chr2	Cufflinks	exon	17935162	17935612	.	+	.	gene_id "XLOC_005704"; transcript_id "5_00015982"; exon_number "1"; gene_name "uc002rcu.2"; oId "uc002rcu.2_ext"; nearest_ref "uc002rcu.2"; class_code "="; tss_id "TSS5363"; p_id "P5584";
chr2	Cufflinks	exon	17941199	17941371	.	+	.	gene_id "XLOC_005704"; transcript_id "5_00015982"; exon_number "2"; gene_name "uc002rcu.2"; oId "uc002rcu.2_ext"; nearest_ref "uc002rcu.2"; class_code "="; tss_id "TSS5363"; p_id "P5584";
chr2	Cufflinks	exon	17942663	17942849	.	+	.	gene_id "XLOC_005704"; transcript_id "5_00015982"; exon_number "3"; gene_name "uc002rcu.2"; oId "uc002rcu.2_ext"; nearest_ref "uc002rcu.2"; class_code "="; tss_id "TSS5363"; p_id "P5584";
chr2	Cufflinks	exon	17946164	17946340	.	+	.	gene_id "XLOC_005704"; transcript_id "5_00015982"; exon_number "4"; gene_name "uc002rcu.2"; oId "uc002rcu.2_ext"; nearest_ref "uc002rcu.2"; class_code "="; tss_id "TSS5363"; p_id "P5584";
chr2	Cufflinks	exon	17947846	17947956	.	+	.	gene_id "XLOC_005704"; transcript_id "5_00015982"; exon_number "5"; gene_name "uc002rcu.2"; oId "uc002rcu.2_ext"; nearest_ref "uc002rcu.2"; class_code "="; tss_id "TSS5363"; p_id "P5584";
chr2	Cufflinks	exon	17950005	17950078	.	+	.	gene_id "XLOC_005704"; transcript_id "5_00015982"; exon_number "6"; gene_name "uc002rcu.2"; oId "uc002rcu.2_ext"; nearest_ref "uc002rcu.2"; class_code "="; tss_id "TSS5363"; p_id "P5584";
chr2	Cufflinks	exon	17952463	17952554	.	+	.	gene_id "XLOC_005704"; transcript_id "5_00015982"; exon_number "7"; gene_name "uc002rcu.2"; oId "uc002rcu.2_ext"; nearest_ref "uc002rcu.2"; class_code "="; tss_id "TSS5363"; p_id "P5584";
chr2	Cufflinks	exon	17953901	17954051	.	+	.	gene_id "XLOC_005704"; transcript_id "5_00015982"; exon_number "8"; gene_name "uc002rcu.2"; oId "uc002rcu.2_ext"; nearest_ref "uc002rcu.2"; class_code "="; tss_id "TSS5363"; p_id "P5584";
chr2	Cufflinks	exon	17954363	17954399	.	+	.	gene_id "XLOC_005704"; transcript_id "5_00015982"; exon_number "9"; gene_name "uc002rcu.2"; oId "uc002rcu.2_ext"; nearest_ref "uc002rcu.2"; class_code "="; tss_id "TSS5363"; p_id "P5584";
chr2	Cufflinks	exon	17954486	17954566	.	+	.	gene_id "XLOC_005704"; transcript_id "5_00015982"; exon_number "10"; gene_name "uc002rcu.2"; oId "uc002rcu.2_ext"; nearest_ref "uc002rcu.2"; class_code "="; tss_id "TSS5363"; p_id "P5584";
chr2	Cufflinks	exon	17955538	17955668	.	+	.	gene_id "XLOC_005704"; transcript_id "5_00015982"; exon_number "11"; gene_name "uc002rcu.2"; oId "uc002rcu.2_ext"; nearest_ref "uc002rcu.2"; class_code "="; tss_id "TSS5363"; p_id "P5584";
chr2	Cufflinks	exon	17959269	17959330	.	+	.	gene_id "XLOC_005704"; transcript_id "5_00015982"; exon_number "12"; gene_name "uc002rcu.2"; oId "uc002rcu.2_ext"; nearest_ref "uc002rcu.2"; class_code "="; tss_id "TSS5363"; p_id "P5584";
chr2	Cufflinks	exon	17961245	17961388	.	+	.	gene_id "XLOC_005704"; transcript_id "5_00015982"; exon_number "13"; gene_name "uc002rcu.2"; oId "uc002rcu.2_ext"; nearest_ref "uc002rcu.2"; class_code "="; tss_id "TSS5363"; p_id "P5584";
chr2	Cufflinks	exon	17961888	17966632	.	+	.	gene_id "XLOC_005704"; transcript_id "5_00015982"; exon_number "14"; gene_name "uc002rcu.2"; oId "uc002rcu.2_ext"; nearest_ref "uc002rcu.2"; class_code "="; tss_id "TSS5363"; p_id "P5584";
chr2	Cufflinks	exon	17935162	17935234	.	+	.	gene_id "XLOC_005704"; transcript_id "5_00015981"; exon_number "1"; gene_name "uc002rct.2"; oId "uc002rct.2_ext"; nearest_ref "uc002rct.2"; class_code "="; tss_id "TSS5363"; p_id "P5584";
chr2	Cufflinks	exon	17941196	17941371	.	+	.	gene_id "XLOC_005704"; transcript_id "5_00015981"; exon_number "2"; gene_name "uc002rct.2"; oId "uc002rct.2_ext"; nearest_ref "uc002rct.2"; class_code "="; tss_id "TSS5363"; p_id "P5584";
chr2	Cufflinks	exon	17942663	17942849	.	+	.	gene_id "XLOC_005704"; transcript_id "5_00015981"; exon_number "3"; gene_name "uc002rct.2"; oId "uc002rct.2_ext"; nearest_ref "uc002rct.2"; class_code "="; tss_id "TSS5363"; p_id "P5584";
chr2	Cufflinks	exon	17946164	17946340	.	+	.	gene_id "XLOC_005704"; transcript_id "5_00015981"; exon_number "4"; gene_name "uc002rct.2"; oId "uc002rct.2_ext"; nearest_ref "uc002rct.2"; class_code "="; tss_id "TSS5363"; p_id "P5584";
chr2	Cufflinks	exon	17947846	17947956	.	+	.	gene_id "XLOC_005704"; transcript_id "5_00015981"; exon_number "5"; gene_name "uc002rct.2"; oId "uc002rct.2_ext"; nearest_ref "uc002rct.2"; class_code "="; tss_id "TSS5363"; p_id "P5584";
chr2	Cufflinks	exon	17950005	17950078	.	+	.	gene_id "XLOC_005704"; transcript_id "5_00015981"; exon_number "6"; gene_name "uc002rct.2"; oId "uc002rct.2_ext"; nearest_ref "uc002rct.2"; class_code "="; tss_id "TSS5363"; p_id "P5584";
chr2	Cufflinks	exon	17952463	17952554	.	+	.	gene_id "XLOC_005704"; transcript_id "5_00015981"; exon_number "7"; gene_name "uc002rct.2"; oId "uc002rct.2_ext"; nearest_ref "uc002rct.2"; class_code "="; tss_id "TSS5363"; p_id "P5584";
chr2	Cufflinks	exon	17953901	17954051	.	+	.	gene_id "XLOC_005704"; transcript_id "5_00015981"; exon_number "8"; gene_name "uc002rct.2"; oId "uc002rct.2_ext"; nearest_ref "uc002rct.2"; class_code "="; tss_id "TSS5363"; p_id "P5584";
chr2	Cufflinks	exon	17954363	17954399	.	+	.	gene_id "XLOC_005704"; transcript_id "5_00015981"; exon_number "9"; gene_name "uc002rct.2"; oId "uc002rct.2_ext"; nearest_ref "uc002rct.2"; class_code "="; tss_id "TSS5363"; p_id "P5584";
chr2	Cufflinks	exon	17954486	17954566	.	+	.	gene_id "XLOC_005704"; transcript_id "5_00015981"; exon_number "10"; gene_name "uc002rct.2"; oId "uc002rct.2_ext"; nearest_ref "uc002rct.2"; class_code "="; tss_id "TSS5363"; p_id "P5584";
chr2	Cufflinks	exon	17955538	17955668	.	+	.	gene_id "XLOC_005704"; transcript_id "5_00015981"; exon_number "11"; gene_name "uc002rct.2"; oId "uc002rct.2_ext"; nearest_ref "uc002rct.2"; class_code "="; tss_id "TSS5363"; p_id "P5584";
chr2	Cufflinks	exon	17959269	17959330	.	+	.	gene_id "XLOC_005704"; transcript_id "5_00015981"; exon_number "12"; gene_name "uc002rct.2"; oId "uc002rct.2_ext"; nearest_ref "uc002rct.2"; class_code "="; tss_id "TSS5363"; p_id "P5584";
chr2	Cufflinks	exon	17961245	17961388	.	+	.	gene_id "XLOC_005704"; transcript_id "5_00015981"; exon_number "13"; gene_name "uc002rct.2"; oId "uc002rct.2_ext"; nearest_ref "uc002rct.2"; class_code "="; tss_id "TSS5363"; p_id "P5584";
chr2	Cufflinks	exon	17961888	17966632	.	+	.	gene_id "XLOC_005704"; transcript_id "5_00015981"; exon_number "14"; gene_name "uc002rct.2"; oId "uc002rct.2_ext"; nearest_ref "uc002rct.2"; class_code "="; tss_id "TSS5363"; p_id "P5584";
chr2	Cufflinks	exon	17935162	17935234	.	+	.	gene_id "XLOC_005704"; transcript_id "5_00023313"; exon_number "1"; gene_name "uc002rcu.2"; oId "upf3.11617.1"; nearest_ref "uc002rcu.2"; class_code "j"; tss_id "TSS5363";
chr2	Cufflinks	exon	17941196	17941371	.	+	.	gene_id "XLOC_005704"; transcript_id "5_00023313"; exon_number "2"; gene_name "uc002rcu.2"; oId "upf3.11617.1"; nearest_ref "uc002rcu.2"; class_code "j"; tss_id "TSS5363";
chr2	Cufflinks	exon	17942663	17942849	.	+	.	gene_id "XLOC_005704"; transcript_id "5_00023313"; exon_number "3"; gene_name "uc002rcu.2"; oId "upf3.11617.1"; nearest_ref "uc002rcu.2"; class_code "j"; tss_id "TSS5363";
chr2	Cufflinks	exon	17946164	17946340	.	+	.	gene_id "XLOC_005704"; transcript_id "5_00023313"; exon_number "4"; gene_name "uc002rcu.2"; oId "upf3.11617.1"; nearest_ref "uc002rcu.2"; class_code "j"; tss_id "TSS5363";
chr2	Cufflinks	exon	17947846	17947956	.	+	.	gene_id "XLOC_005704"; transcript_id "5_00023313"; exon_number "5"; gene_name "uc002rcu.2"; oId "upf3.11617.1"; nearest_ref "uc002rcu.2"; class_code "j"; tss_id "TSS5363";
chr2	Cufflinks	exon	17950005	17950078	.	+	.	gene_id "XLOC_005704"; transcript_id "5_00023313"; exon_number "6"; gene_name "uc002rcu.2"; oId "upf3.11617.1"; nearest_ref "uc002rcu.2"; class_code "j"; tss_id "TSS5363";
chr2	Cufflinks	exon	17952263	17952365	.	+	.	gene_id "XLOC_005704"; transcript_id "5_00023313"; exon_number "7"; gene_name "uc002rcu.2"; oId "upf3.11617.1"; nearest_ref "uc002rcu.2"; class_code "j"; tss_id "TSS5363";
chr2	Cufflinks	exon	17952463	17952554	.	+	.	gene_id "XLOC_005704"; transcript_id "5_00023313"; exon_number "8"; gene_name "uc002rcu.2"; oId "upf3.11617.1"; nearest_ref "uc002rcu.2"; class_code "j"; tss_id "TSS5363";
chr2	Cufflinks	exon	17953901	17954051	.	+	.	gene_id "XLOC_005704"; transcript_id "5_00023313"; exon_number "9"; gene_name "uc002rcu.2"; oId "upf3.11617.1"; nearest_ref "uc002rcu.2"; class_code "j"; tss_id "TSS5363";
chr2	Cufflinks	exon	17954363	17954399	.	+	.	gene_id "XLOC_005704"; transcript_id "5_00023313"; exon_number "10"; gene_name "uc002rcu.2"; oId "upf3.11617.1"; nearest_ref "uc002rcu.2"; class_code "j"; tss_id "TSS5363";
chr2	Cufflinks	exon	17954486	17954566	.	+	.	gene_id "XLOC_005704"; transcript_id "5_00023313"; exon_number "11"; gene_name "uc002rcu.2"; oId "upf3.11617.1"; nearest_ref "uc002rcu.2"; class_code "j"; tss_id "TSS5363";
chr2	Cufflinks	exon	17955538	17955668	.	+	.	gene_id "XLOC_005704"; transcript_id "5_00023313"; exon_number "12"; gene_name "uc002rcu.2"; oId "upf3.11617.1"; nearest_ref "uc002rcu.2"; class_code "j"; tss_id "TSS5363";
chr2	Cufflinks	exon	17959269	17959330	.	+	.	gene_id "XLOC_005704"; transcript_id "5_00023313"; exon_number "13"; gene_name "uc002rcu.2"; oId "upf3.11617.1"; nearest_ref "uc002rcu.2"; class_code "j"; tss_id "TSS5363";
chr2	Cufflinks	exon	17961245	17961388	.	+	.	gene_id "XLOC_005704"; transcript_id "5_00023313"; exon_number "14"; gene_name "uc002rcu.2"; oId "upf3.11617.1"; nearest_ref "uc002rcu.2"; class_code "j"; tss_id "TSS5363";
chr2	Cufflinks	exon	17961888	17966767	.	+	.	gene_id "XLOC_005704"; transcript_id "5_00023313"; exon_number "15"; gene_name "uc002rcu.2"; oId "upf3.11617.1"; nearest_ref "uc002rcu.2"; class_code "j"; tss_id "TSS5363";
chr2	Cufflinks	exon	17935162	17935612	.	+	.	gene_id "XLOC_005704"; transcript_id "5_00021588"; exon_number "1"; gene_name "uc002rcu.2"; oId "SC4.16990.3"; nearest_ref "uc002rcu.2"; class_code "j"; tss_id "TSS5363";
chr2	Cufflinks	exon	17941196	17941371	.	+	.	gene_id "XLOC_005704"; transcript_id "5_00021588"; exon_number "2"; gene_name "uc002rcu.2"; oId "SC4.16990.3"; nearest_ref "uc002rcu.2"; class_code "j"; tss_id "TSS5363";
chr2	Cufflinks	exon	17942663	17942849	.	+	.	gene_id "XLOC_005704"; transcript_id "5_00021588"; exon_number "3"; gene_name "uc002rcu.2"; oId "SC4.16990.3"; nearest_ref "uc002rcu.2"; class_code "j"; tss_id "TSS5363";
chr2	Cufflinks	exon	17946164	17946340	.	+	.	gene_id "XLOC_005704"; transcript_id "5_00021588"; exon_number "4"; gene_name "uc002rcu.2"; oId "SC4.16990.3"; nearest_ref "uc002rcu.2"; class_code "j"; tss_id "TSS5363";
chr2	Cufflinks	exon	17947846	17947956	.	+	.	gene_id "XLOC_005704"; transcript_id "5_00021588"; exon_number "5"; gene_name "uc002rcu.2"; oId "SC4.16990.3"; nearest_ref "uc002rcu.2"; class_code "j"; tss_id "TSS5363";
chr2	Cufflinks	exon	17950005	17950078	.	+	.	gene_id "XLOC_005704"; transcript_id "5_00021588"; exon_number "6"; gene_name "uc002rcu.2"; oId "SC4.16990.3"; nearest_ref "uc002rcu.2"; class_code "j"; tss_id "TSS5363";
chr2	Cufflinks	exon	17952263	17952365	.	+	.	gene_id "XLOC_005704"; transcript_id "5_00021588"; exon_number "7"; gene_name "uc002rcu.2"; oId "SC4.16990.3"; nearest_ref "uc002rcu.2"; class_code "j"; tss_id "TSS5363";
chr2	Cufflinks	exon	17952463	17952554	.	+	.	gene_id "XLOC_005704"; transcript_id "5_00021588"; exon_number "8"; gene_name "uc002rcu.2"; oId "SC4.16990.3"; nearest_ref "uc002rcu.2"; class_code "j"; tss_id "TSS5363";
chr2	Cufflinks	exon	17953901	17954051	.	+	.	gene_id "XLOC_005704"; transcript_id "5_00021588"; exon_number "9"; gene_name "uc002rcu.2"; oId "SC4.16990.3"; nearest_ref "uc002rcu.2"; class_code "j"; tss_id "TSS5363";
chr2	Cufflinks	exon	17954363	17954399	.	+	.	gene_id "XLOC_005704"; transcript_id "5_00021588"; exon_number "10"; gene_name "uc002rcu.2"; oId "SC4.16990.3"; nearest_ref "uc002rcu.2"; class_code "j"; tss_id "TSS5363";
chr2	Cufflinks	exon	17954486	17954566	.	+	.	gene_id "XLOC_005704"; transcript_id "5_00021588"; exon_number "11"; gene_name "uc002rcu.2"; oId "SC4.16990.3"; nearest_ref "uc002rcu.2"; class_code "j"; tss_id "TSS5363";
chr2	Cufflinks	exon	17955538	17955668	.	+	.	gene_id "XLOC_005704"; transcript_id "5_00021588"; exon_number "12"; gene_name "uc002rcu.2"; oId "SC4.16990.3"; nearest_ref "uc002rcu.2"; class_code "j"; tss_id "TSS5363";
chr2	Cufflinks	exon	17959269	17959330	.	+	.	gene_id "XLOC_005704"; transcript_id "5_00021588"; exon_number "13"; gene_name "uc002rcu.2"; oId "SC4.16990.3"; nearest_ref "uc002rcu.2"; class_code "j"; tss_id "TSS5363";
chr2	Cufflinks	exon	17961245	17961388	.	+	.	gene_id "XLOC_005704"; transcript_id "5_00021588"; exon_number "14"; gene_name "uc002rcu.2"; oId "SC4.16990.3"; nearest_ref "uc002rcu.2"; class_code "j"; tss_id "TSS5363";
chr2	Cufflinks	exon	17961888	17966793	.	+	.	gene_id "XLOC_005704"; transcript_id "5_00021588"; exon_number "15"; gene_name "uc002rcu.2"; oId "SC4.16990.3"; nearest_ref "uc002rcu.2"; class_code "j"; tss_id "TSS5363";
chr2	Cufflinks	exon	17935162	17935612	.	+	.	gene_id "XLOC_005704"; transcript_id "5_00024341"; exon_number "1"; gene_name "uc002rcu.2"; oId "upf1_r4.20209.1"; nearest_ref "uc002rcu.2"; class_code "j"; tss_id "TSS5363";
chr2	Cufflinks	exon	17941196	17941371	.	+	.	gene_id "XLOC_005704"; transcript_id "5_00024341"; exon_number "2"; gene_name "uc002rcu.2"; oId "upf1_r4.20209.1"; nearest_ref "uc002rcu.2"; class_code "j"; tss_id "TSS5363";
chr2	Cufflinks	exon	17942663	17942849	.	+	.	gene_id "XLOC_005704"; transcript_id "5_00024341"; exon_number "3"; gene_name "uc002rcu.2"; oId "upf1_r4.20209.1"; nearest_ref "uc002rcu.2"; class_code "j"; tss_id "TSS5363";
chr2	Cufflinks	exon	17946164	17946340	.	+	.	gene_id "XLOC_005704"; transcript_id "5_00024341"; exon_number "4"; gene_name "uc002rcu.2"; oId "upf1_r4.20209.1"; nearest_ref "uc002rcu.2"; class_code "j"; tss_id "TSS5363";
chr2	Cufflinks	exon	17947846	17947956	.	+	.	gene_id "XLOC_005704"; transcript_id "5_00024341"; exon_number "5"; gene_name "uc002rcu.2"; oId "upf1_r4.20209.1"; nearest_ref "uc002rcu.2"; class_code "j"; tss_id "TSS5363";
chr2	Cufflinks	exon	17948324	17948498	.	+	.	gene_id "XLOC_005704"; transcript_id "5_00024341"; exon_number "6"; gene_name "uc002rcu.2"; oId "upf1_r4.20209.1"; nearest_ref "uc002rcu.2"; class_code "j"; tss_id "TSS5363";
chr2	Cufflinks	exon	17950005	17950078	.	+	.	gene_id "XLOC_005704"; transcript_id "5_00024341"; exon_number "7"; gene_name "uc002rcu.2"; oId "upf1_r4.20209.1"; nearest_ref "uc002rcu.2"; class_code "j"; tss_id "TSS5363";
chr2	Cufflinks	exon	17952263	17952365	.	+	.	gene_id "XLOC_005704"; transcript_id "5_00024341"; exon_number "8"; gene_name "uc002rcu.2"; oId "upf1_r4.20209.1"; nearest_ref "uc002rcu.2"; class_code "j"; tss_id "TSS5363";
chr2	Cufflinks	exon	17952463	17952554	.	+	.	gene_id "XLOC_005704"; transcript_id "5_00024341"; exon_number "9"; gene_name "uc002rcu.2"; oId "upf1_r4.20209.1"; nearest_ref "uc002rcu.2"; class_code "j"; tss_id "TSS5363";
chr2	Cufflinks	exon	17953901	17954051	.	+	.	gene_id "XLOC_005704"; transcript_id "5_00024341"; exon_number "10"; gene_name "uc002rcu.2"; oId "upf1_r4.20209.1"; nearest_ref "uc002rcu.2"; class_code "j"; tss_id "TSS5363";
chr2	Cufflinks	exon	17954363	17954399	.	+	.	gene_id "XLOC_005704"; transcript_id "5_00024341"; exon_number "11"; gene_name "uc002rcu.2"; oId "upf1_r4.20209.1"; nearest_ref "uc002rcu.2"; class_code "j"; tss_id "TSS5363";
chr2	Cufflinks	exon	17954486	17954566	.	+	.	gene_id "XLOC_005704"; transcript_id "5_00024341"; exon_number "12"; gene_name "uc002rcu.2"; oId "upf1_r4.20209.1"; nearest_ref "uc002rcu.2"; class_code "j"; tss_id "TSS5363";
chr2	Cufflinks	exon	17955538	17955668	.	+	.	gene_id "XLOC_005704"; transcript_id "5_00024341"; exon_number "13"; gene_name "uc002rcu.2"; oId "upf1_r4.20209.1"; nearest_ref "uc002rcu.2"; class_code "j"; tss_id "TSS5363";
chr2	Cufflinks	exon	17959269	17959330	.	+	.	gene_id "XLOC_005704"; transcript_id "5_00024341"; exon_number "14"; gene_name "uc002rcu.2"; oId "upf1_r4.20209.1"; nearest_ref "uc002rcu.2"; class_code "j"; tss_id "TSS5363";
chr2	Cufflinks	exon	17961245	17961388	.	+	.	gene_id "XLOC_005704"; transcript_id "5_00024341"; exon_number "15"; gene_name "uc002rcu.2"; oId "upf1_r4.20209.1"; nearest_ref "uc002rcu.2"; class_code "j"; tss_id "TSS5363";
chr2	Cufflinks	exon	17961888	17966912	.	+	.	gene_id "XLOC_005704"; transcript_id "5_00024341"; exon_number "16"; gene_name "uc002rcu.2"; oId "upf1_r4.20209.1"; nearest_ref "uc002rcu.2"; class_code "j"; tss_id "TSS5363";
chr2	hg19_knownGene	exon	17997786	17998366	.	+	.	gene_id "XLOC_005705"; transcript_id "5_00015985"; exon_number "1"; gene_name "uc010yjt.1"; oId "uc010yjt.1"; nearest_ref "uc010yjt.1"; class_code "="; p_id "P5585";
chr2	hg19_knownGene	exon	18059114	18059313	.	+	.	gene_id "XLOC_005706"; transcript_id "5_00015986"; exon_number "1"; gene_name "uc002rcv.2"; oId "uc002rcv.2"; nearest_ref "uc002rcv.2"; class_code "="; tss_id "TSS5365"; p_id "P5586";
chr2	hg19_knownGene	exon	18098947	18099138	.	+	.	gene_id "XLOC_005706"; transcript_id "5_00015986"; exon_number "2"; gene_name "uc002rcv.2"; oId "uc002rcv.2"; nearest_ref "uc002rcv.2"; class_code "="; tss_id "TSS5365"; p_id "P5586";
chr2	hg19_knownGene	exon	18112217	18114224	.	+	.	gene_id "XLOC_005706"; transcript_id "5_00015986"; exon_number "3"; gene_name "uc002rcv.2"; oId "uc002rcv.2"; nearest_ref "uc002rcv.2"; class_code "="; tss_id "TSS5365"; p_id "P5586";
chr2	hg19_knownGene	exon	18059945	18060073	.	+	.	gene_id "XLOC_005706"; transcript_id "5_00015987"; exon_number "1"; gene_name "uc002rcw.2"; oId "uc002rcw.2"; nearest_ref "uc002rcw.2"; class_code "="; tss_id "TSS5366"; p_id "P5586";
chr2	hg19_knownGene	exon	18098947	18099138	.	+	.	gene_id "XLOC_005706"; transcript_id "5_00015987"; exon_number "2"; gene_name "uc002rcw.2"; oId "uc002rcw.2"; nearest_ref "uc002rcw.2"; class_code "="; tss_id "TSS5366"; p_id "P5586";
chr2	hg19_knownGene	exon	18112217	18114224	.	+	.	gene_id "XLOC_005706"; transcript_id "5_00015987"; exon_number "3"; gene_name "uc002rcw.2"; oId "uc002rcw.2"; nearest_ref "uc002rcw.2"; class_code "="; tss_id "TSS5366"; p_id "P5586";
chr2	Cufflinks	exon	20026182	20026341	.	+	.	gene_id "XLOC_005708"; transcript_id "5_00021589"; exon_number "1"; oId "SC4.16982.1"; class_code "u";
chr2	hg19_knownGene	exon	20068621	20068713	.	+	.	gene_id "XLOC_005709"; transcript_id "5_00015989"; exon_number "1"; gene_name "uc002rde.1"; oId "uc002rde.1"; nearest_ref "uc002rde.1"; class_code "="; tss_id "TSS5368";
chr2	hg19_knownGene	exon	20069257	20069374	.	+	.	gene_id "XLOC_005709"; transcript_id "5_00015989"; exon_number "2"; gene_name "uc002rde.1"; oId "uc002rde.1"; nearest_ref "uc002rde.1"; class_code "="; tss_id "TSS5368";
chr2	hg19_knownGene	exon	20072154	20072357	.	+	.	gene_id "XLOC_005709"; transcript_id "5_00015989"; exon_number "3"; gene_name "uc002rde.1"; oId "uc002rde.1"; nearest_ref "uc002rde.1"; class_code "="; tss_id "TSS5368";
chr2	hg19_knownGene	exon	20072893	20073125	.	+	.	gene_id "XLOC_005709"; transcript_id "5_00015989"; exon_number "4"; gene_name "uc002rde.1"; oId "uc002rde.1"; nearest_ref "uc002rde.1"; class_code "="; tss_id "TSS5368";
chr2	hg19_knownGene	exon	20075564	20077296	.	+	.	gene_id "XLOC_005709"; transcript_id "5_00015989"; exon_number "5"; gene_name "uc002rde.1"; oId "uc002rde.1"; nearest_ref "uc002rde.1"; class_code "="; tss_id "TSS5368";
chr2	hg19_knownGene	exon	20068621	20068713	.	+	.	gene_id "XLOC_005709"; transcript_id "5_00015988"; exon_number "1"; gene_name "uc002rdd.1"; oId "uc002rdd.1"; nearest_ref "uc002rdd.1"; class_code "="; tss_id "TSS5368";
chr2	hg19_knownGene	exon	20069257	20069374	.	+	.	gene_id "XLOC_005709"; transcript_id "5_00015988"; exon_number "2"; gene_name "uc002rdd.1"; oId "uc002rdd.1"; nearest_ref "uc002rdd.1"; class_code "="; tss_id "TSS5368";
chr2	hg19_knownGene	exon	20070186	20070307	.	+	.	gene_id "XLOC_005709"; transcript_id "5_00015988"; exon_number "3"; gene_name "uc002rdd.1"; oId "uc002rdd.1"; nearest_ref "uc002rdd.1"; class_code "="; tss_id "TSS5368";
chr2	hg19_knownGene	exon	20072154	20072357	.	+	.	gene_id "XLOC_005709"; transcript_id "5_00015988"; exon_number "4"; gene_name "uc002rdd.1"; oId "uc002rdd.1"; nearest_ref "uc002rdd.1"; class_code "="; tss_id "TSS5368";
chr2	hg19_knownGene	exon	20072893	20073125	.	+	.	gene_id "XLOC_005709"; transcript_id "5_00015988"; exon_number "5"; gene_name "uc002rdd.1"; oId "uc002rdd.1"; nearest_ref "uc002rdd.1"; class_code "="; tss_id "TSS5368";
chr2	hg19_knownGene	exon	20075564	20077296	.	+	.	gene_id "XLOC_005709"; transcript_id "5_00015988"; exon_number "6"; gene_name "uc002rdd.1"; oId "uc002rdd.1"; nearest_ref "uc002rdd.1"; class_code "="; tss_id "TSS5368";
chr2	hg19_knownGene	exon	20068621	20068713	.	+	.	gene_id "XLOC_005709"; transcript_id "5_00015990"; exon_number "1"; gene_name "uc002rdf.2"; oId "uc002rdf.2"; nearest_ref "uc002rdf.2"; class_code "="; tss_id "TSS5368";
chr2	hg19_knownGene	exon	20069257	20069374	.	+	.	gene_id "XLOC_005709"; transcript_id "5_00015990"; exon_number "2"; gene_name "uc002rdf.2"; oId "uc002rdf.2"; nearest_ref "uc002rdf.2"; class_code "="; tss_id "TSS5368";
chr2	hg19_knownGene	exon	20070163	20070307	.	+	.	gene_id "XLOC_005709"; transcript_id "5_00015990"; exon_number "3"; gene_name "uc002rdf.2"; oId "uc002rdf.2"; nearest_ref "uc002rdf.2"; class_code "="; tss_id "TSS5368";
chr2	hg19_knownGene	exon	20072154	20072357	.	+	.	gene_id "XLOC_005709"; transcript_id "5_00015990"; exon_number "4"; gene_name "uc002rdf.2"; oId "uc002rdf.2"; nearest_ref "uc002rdf.2"; class_code "="; tss_id "TSS5368";
chr2	hg19_knownGene	exon	20072893	20073125	.	+	.	gene_id "XLOC_005709"; transcript_id "5_00015990"; exon_number "5"; gene_name "uc002rdf.2"; oId "uc002rdf.2"; nearest_ref "uc002rdf.2"; class_code "="; tss_id "TSS5368";
chr2	hg19_knownGene	exon	20075564	20075704	.	+	.	gene_id "XLOC_005709"; transcript_id "5_00015990"; exon_number "6"; gene_name "uc002rdf.2"; oId "uc002rdf.2"; nearest_ref "uc002rdf.2"; class_code "="; tss_id "TSS5368";
chr2	hg19_knownGene	exon	20078997	20079961	.	+	.	gene_id "XLOC_005709"; transcript_id "5_00015990"; exon_number "7"; gene_name "uc002rdf.2"; oId "uc002rdf.2"; nearest_ref "uc002rdf.2"; class_code "="; tss_id "TSS5368";
chr2	hg19_knownGene	exon	20082376	20082496	.	+	.	gene_id "XLOC_005709"; transcript_id "5_00015990"; exon_number "8"; gene_name "uc002rdf.2"; oId "uc002rdf.2"; nearest_ref "uc002rdf.2"; class_code "="; tss_id "TSS5368";
chr2	hg19_knownGene	exon	20083319	20083409	.	+	.	gene_id "XLOC_005709"; transcript_id "5_00015990"; exon_number "9"; gene_name "uc002rdf.2"; oId "uc002rdf.2"; nearest_ref "uc002rdf.2"; class_code "="; tss_id "TSS5368";
chr2	hg19_knownGene	exon	20083911	20084807	.	+	.	gene_id "XLOC_005709"; transcript_id "5_00015990"; exon_number "10"; gene_name "uc002rdf.2"; oId "uc002rdf.2"; nearest_ref "uc002rdf.2"; class_code "="; tss_id "TSS5368";
chr2	Cufflinks	exon	20190027	20190250	.	+	.	gene_id "XLOC_005710"; transcript_id "5_00024343"; exon_number "1"; oId "upf1_r4.20201.1"; class_code "u";
chr2	Cufflinks	exon	20291247	20296023	.	+	.	gene_id "XLOC_005711"; transcript_id "5_00021590"; exon_number "1"; oId "SC4.16992.1"; class_code "u";
chr2	Cufflinks	exon	20646823	20649200	.	+	.	gene_id "XLOC_005712"; transcript_id "5_00015992"; exon_number "1"; gene_name "uc002rdv.2"; oId "uc002rdv.2_ext"; nearest_ref "uc002rdv.2"; class_code "="; p_id "P5587";
chr2	Cufflinks	exon	20650564	20650901	.	+	.	gene_id "XLOC_005713"; transcript_id "5_00021591"; exon_number "1"; oId "upf1_r4.20215.2"; class_code "."; tss_id "TSS5369";
chr2	Cufflinks	exon	20652500	20652708	.	+	.	gene_id "XLOC_005713"; transcript_id "5_00021591"; exon_number "2"; oId "upf1_r4.20215.2"; class_code "."; tss_id "TSS5369";
chr2	Cufflinks	exon	20674187	20674524	.	+	.	gene_id "XLOC_005713"; transcript_id "5_00021591"; exon_number "3"; oId "upf1_r4.20215.2"; class_code "."; tss_id "TSS5369";
chr2	Cufflinks	exon	20650646	20650901	.	+	.	gene_id "XLOC_005713"; transcript_id "5_00015993"; exon_number "1"; oId "SC3.11090.1"; class_code "u"; tss_id "TSS5369";
chr2	Cufflinks	exon	20652500	20652708	.	+	.	gene_id "XLOC_005713"; transcript_id "5_00015993"; exon_number "2"; oId "SC3.11090.1"; class_code "u"; tss_id "TSS5369";
chr2	Cufflinks	exon	20653784	20654023	.	+	.	gene_id "XLOC_005713"; transcript_id "5_00015993"; exon_number "3"; oId "SC3.11090.1"; class_code "u"; tss_id "TSS5369";
chr2	Cufflinks	exon	20675731	20676515	.	+	.	gene_id "XLOC_005713"; transcript_id "5_00021596"; exon_number "1"; oId "SC4.17003.1"; class_code "u";
chr2	Cufflinks	exon	20656927	20657692	.	+	.	gene_id "XLOC_005714"; transcript_id "5_00023316"; exon_number "1"; oId "upf3.11627.1"; class_code "u";
chr2	Cufflinks	exon	20658523	20658623	.	+	.	gene_id "XLOC_005715"; transcript_id "5_00021592"; exon_number "1"; oId "SC4.16999.1"; class_code "u";
chr2	Cufflinks	exon	20658886	20659129	.	+	.	gene_id "XLOC_005716"; transcript_id "5_00024347"; exon_number "1"; oId "upf1_r4.20218.1"; class_code "u";
chr2	Cufflinks	exon	20659281	20659499	.	+	.	gene_id "XLOC_005717"; transcript_id "5_00021593"; exon_number "1"; oId "SC4.17000.1"; class_code "u";
chr2	Cufflinks	exon	20666448	20666661	.	+	.	gene_id "XLOC_005718"; transcript_id "5_00021594"; exon_number "1"; oId "SC4.17001.1"; class_code "u";
chr2	Cufflinks	exon	20668449	20668677	.	+	.	gene_id "XLOC_005719"; transcript_id "5_00021595"; exon_number "1"; oId "SC4.17002.1"; class_code "u";
chr2	Cufflinks	exon	20670862	20671200	.	+	.	gene_id "XLOC_005720"; transcript_id "5_00024348"; exon_number "1"; oId "upf1_r4.20219.1"; class_code "u";
chr2	Cufflinks	exon	20673081	20673349	.	+	.	gene_id "XLOC_005721"; transcript_id "5_00024349"; exon_number "1"; oId "upf1_r4.20220.1"; class_code "u";
chr2	Cufflinks	exon	20674967	20675180	.	+	.	gene_id "XLOC_005722"; transcript_id "5_00024350"; exon_number "1"; oId "upf1_r4.20221.1"; class_code "u";
chr2	Cufflinks	exon	20678059	20678416	.	+	.	gene_id "XLOC_005723"; transcript_id "5_00024351"; exon_number "1"; oId "upf1_r4.20224.1"; class_code "u";
chr2	Cufflinks	exon	20682227	20682432	.	+	.	gene_id "XLOC_005724"; transcript_id "5_00021597"; exon_number "1"; oId "SC4.17005.1"; class_code "u";
chr2	Cufflinks	exon	20684108	20684462	.	+	.	gene_id "XLOC_005725"; transcript_id "5_00024352"; exon_number "1"; oId "upf1_r4.20225.1"; class_code "u";
chr2	Cufflinks	exon	20690604	20690900	.	+	.	gene_id "XLOC_005726"; transcript_id "5_00024353"; exon_number "1"; oId "upf1_r4.20227.1"; class_code "u";
chr2	Cufflinks	exon	20698179	20698406	.	+	.	gene_id "XLOC_005727"; transcript_id "5_00024354"; exon_number "1"; oId "upf1_r4.20228.1"; class_code "u";
chr2	Cufflinks	exon	20727493	20727913	.	+	.	gene_id "XLOC_005728"; transcript_id "5_00024355"; exon_number "1"; oId "upf1_r4.20237.1"; class_code "u";
chr2	Cufflinks	exon	20731182	20731257	.	+	.	gene_id "XLOC_005729"; transcript_id "5_00021598"; exon_number "1"; oId "SC4.17014.1"; class_code "u"; tss_id "TSS5371";
chr2	Cufflinks	exon	20731641	20731720	.	+	.	gene_id "XLOC_005729"; transcript_id "5_00021598"; exon_number "2"; oId "SC4.17014.1"; class_code "u"; tss_id "TSS5371";
chr2	Cufflinks	exon	20732177	20733118	.	+	.	gene_id "XLOC_005729"; transcript_id "5_00021598"; exon_number "3"; oId "SC4.17014.1"; class_code "u"; tss_id "TSS5371";
chr2	Cufflinks	exon	20731243	20733178	.	+	.	gene_id "XLOC_005729"; transcript_id "5_00021599"; exon_number "1"; oId "upf1_r4.20235.1"; class_code ".";
chr2	Cufflinks	exon	20733287	20735937	.	+	.	gene_id "XLOC_005730"; transcript_id "5_00021600"; exon_number "1"; oId "upf1_r4.20236.1"; class_code ".";
chr2	Cufflinks	exon	20741575	20741781	.	+	.	gene_id "XLOC_005731"; transcript_id "5_00024356"; exon_number "1"; oId "upf1_r4.20241.1"; class_code "u";
chr2	Cufflinks	exon	20759688	20760265	.	+	.	gene_id "XLOC_005732"; transcript_id "5_00024357"; exon_number "1"; oId "upf1_r4.20243.1"; class_code "u";
chr2	hg19_knownGene	exon	20866424	20867390	.	+	.	gene_id "XLOC_005733"; transcript_id "5_00015999"; exon_number "1"; gene_name "uc002rdz.1"; oId "uc002rdz.1"; nearest_ref "uc002rdz.1"; class_code "="; tss_id "TSS5372"; p_id "P5588";
chr2	hg19_knownGene	exon	20870224	20871250	.	+	.	gene_id "XLOC_005733"; transcript_id "5_00015999"; exon_number "2"; gene_name "uc002rdz.1"; oId "uc002rdz.1"; nearest_ref "uc002rdz.1"; class_code "="; tss_id "TSS5372"; p_id "P5588";
chr2	Cufflinks	exon	23698431	23698537	.	+	.	gene_id "XLOC_005735"; transcript_id "5_00024359"; exon_number "1"; gene_name "uc010ykh.1"; oId "upf1_r4.20260.1"; nearest_ref "uc010ykh.1"; class_code "j"; tss_id "TSS5374";
chr2	Cufflinks	exon	23785022	23785351	.	+	.	gene_id "XLOC_005735"; transcript_id "5_00024359"; exon_number "2"; gene_name "uc010ykh.1"; oId "upf1_r4.20260.1"; nearest_ref "uc010ykh.1"; class_code "j"; tss_id "TSS5374";
chr2	Cufflinks	exon	23862009	23862150	.	+	.	gene_id "XLOC_005735"; transcript_id "5_00024359"; exon_number "3"; gene_name "uc010ykh.1"; oId "upf1_r4.20260.1"; nearest_ref "uc010ykh.1"; class_code "j"; tss_id "TSS5374";
chr2	Cufflinks	exon	23865208	23865720	.	+	.	gene_id "XLOC_005735"; transcript_id "5_00024359"; exon_number "4"; gene_name "uc010ykh.1"; oId "upf1_r4.20260.1"; nearest_ref "uc010ykh.1"; class_code "j"; tss_id "TSS5374";
chr2	Cufflinks	exon	23907269	23907407	.	+	.	gene_id "XLOC_005735"; transcript_id "5_00024359"; exon_number "5"; gene_name "uc010ykh.1"; oId "upf1_r4.20260.1"; nearest_ref "uc010ykh.1"; class_code "j"; tss_id "TSS5374";
chr2	Cufflinks	exon	23914544	23914746	.	+	.	gene_id "XLOC_005735"; transcript_id "5_00024359"; exon_number "6"; gene_name "uc010ykh.1"; oId "upf1_r4.20260.1"; nearest_ref "uc010ykh.1"; class_code "j"; tss_id "TSS5374";
chr2	Cufflinks	exon	23916139	23916398	.	+	.	gene_id "XLOC_005735"; transcript_id "5_00024359"; exon_number "7"; gene_name "uc010ykh.1"; oId "upf1_r4.20260.1"; nearest_ref "uc010ykh.1"; class_code "j"; tss_id "TSS5374";
chr2	Cufflinks	exon	23918493	23918691	.	+	.	gene_id "XLOC_005735"; transcript_id "5_00024359"; exon_number "8"; gene_name "uc010ykh.1"; oId "upf1_r4.20260.1"; nearest_ref "uc010ykh.1"; class_code "j"; tss_id "TSS5374";
chr2	Cufflinks	exon	23918821	23919003	.	+	.	gene_id "XLOC_005735"; transcript_id "5_00024359"; exon_number "9"; gene_name "uc010ykh.1"; oId "upf1_r4.20260.1"; nearest_ref "uc010ykh.1"; class_code "j"; tss_id "TSS5374";
chr2	Cufflinks	exon	23919203	23919383	.	+	.	gene_id "XLOC_005735"; transcript_id "5_00024359"; exon_number "10"; gene_name "uc010ykh.1"; oId "upf1_r4.20260.1"; nearest_ref "uc010ykh.1"; class_code "j"; tss_id "TSS5374";
chr2	Cufflinks	exon	23926056	23926249	.	+	.	gene_id "XLOC_005735"; transcript_id "5_00024359"; exon_number "11"; gene_name "uc010ykh.1"; oId "upf1_r4.20260.1"; nearest_ref "uc010ykh.1"; class_code "j"; tss_id "TSS5374";
chr2	Cufflinks	exon	23926589	23926733	.	+	.	gene_id "XLOC_005735"; transcript_id "5_00024359"; exon_number "12"; gene_name "uc010ykh.1"; oId "upf1_r4.20260.1"; nearest_ref "uc010ykh.1"; class_code "j"; tss_id "TSS5374";
chr2	Cufflinks	exon	23929351	23931481	.	+	.	gene_id "XLOC_005735"; transcript_id "5_00024359"; exon_number "13"; gene_name "uc010ykh.1"; oId "upf1_r4.20260.1"; nearest_ref "uc010ykh.1"; class_code "j"; tss_id "TSS5374";
chr2	Cufflinks	exon	23698432	23698537	.	+	.	gene_id "XLOC_005735"; transcript_id "5_00021601"; exon_number "1"; gene_name "uc010ykh.1"; oId "SC4.17027.1"; nearest_ref "uc010ykh.1"; class_code "j"; tss_id "TSS5374";
chr2	Cufflinks	exon	23785022	23785351	.	+	.	gene_id "XLOC_005735"; transcript_id "5_00021601"; exon_number "2"; gene_name "uc010ykh.1"; oId "SC4.17027.1"; nearest_ref "uc010ykh.1"; class_code "j"; tss_id "TSS5374";
chr2	Cufflinks	exon	23862009	23862150	.	+	.	gene_id "XLOC_005735"; transcript_id "5_00021601"; exon_number "3"; gene_name "uc010ykh.1"; oId "SC4.17027.1"; nearest_ref "uc010ykh.1"; class_code "j"; tss_id "TSS5374";
chr2	Cufflinks	exon	23865208	23865720	.	+	.	gene_id "XLOC_005735"; transcript_id "5_00021601"; exon_number "4"; gene_name "uc010ykh.1"; oId "SC4.17027.1"; nearest_ref "uc010ykh.1"; class_code "j"; tss_id "TSS5374";
chr2	Cufflinks	exon	23907269	23907407	.	+	.	gene_id "XLOC_005735"; transcript_id "5_00021601"; exon_number "5"; gene_name "uc010ykh.1"; oId "SC4.17027.1"; nearest_ref "uc010ykh.1"; class_code "j"; tss_id "TSS5374";
chr2	Cufflinks	exon	23914544	23914746	.	+	.	gene_id "XLOC_005735"; transcript_id "5_00021601"; exon_number "6"; gene_name "uc010ykh.1"; oId "SC4.17027.1"; nearest_ref "uc010ykh.1"; class_code "j"; tss_id "TSS5374";
chr2	Cufflinks	exon	23916139	23916398	.	+	.	gene_id "XLOC_005735"; transcript_id "5_00021601"; exon_number "7"; gene_name "uc010ykh.1"; oId "SC4.17027.1"; nearest_ref "uc010ykh.1"; class_code "j"; tss_id "TSS5374";
chr2	Cufflinks	exon	23918493	23918691	.	+	.	gene_id "XLOC_005735"; transcript_id "5_00021601"; exon_number "8"; gene_name "uc010ykh.1"; oId "SC4.17027.1"; nearest_ref "uc010ykh.1"; class_code "j"; tss_id "TSS5374";
chr2	Cufflinks	exon	23918821	23919003	.	+	.	gene_id "XLOC_005735"; transcript_id "5_00021601"; exon_number "9"; gene_name "uc010ykh.1"; oId "SC4.17027.1"; nearest_ref "uc010ykh.1"; class_code "j"; tss_id "TSS5374";
chr2	Cufflinks	exon	23919203	23920813	.	+	.	gene_id "XLOC_005735"; transcript_id "5_00021601"; exon_number "10"; gene_name "uc010ykh.1"; oId "SC4.17027.1"; nearest_ref "uc010ykh.1"; class_code "j"; tss_id "TSS5374";
chr2	hg19_knownGene	exon	23755455	23755490	.	+	.	gene_id "XLOC_005735"; transcript_id "5_00016000"; exon_number "1"; gene_name "uc002ref.2"; oId "uc002ref.2"; nearest_ref "uc002ref.2"; class_code "="; tss_id "TSS5375"; p_id "P5590";
chr2	hg19_knownGene	exon	23785022	23785351	.	+	.	gene_id "XLOC_005735"; transcript_id "5_00016000"; exon_number "2"; gene_name "uc002ref.2"; oId "uc002ref.2"; nearest_ref "uc002ref.2"; class_code "="; tss_id "TSS5375"; p_id "P5590";
chr2	hg19_knownGene	exon	23862009	23862150	.	+	.	gene_id "XLOC_005735"; transcript_id "5_00016000"; exon_number "3"; gene_name "uc002ref.2"; oId "uc002ref.2"; nearest_ref "uc002ref.2"; class_code "="; tss_id "TSS5375"; p_id "P5590";
chr2	hg19_knownGene	exon	23865208	23867142	.	+	.	gene_id "XLOC_005735"; transcript_id "5_00016000"; exon_number "4"; gene_name "uc002ref.2"; oId "uc002ref.2"; nearest_ref "uc002ref.2"; class_code "="; tss_id "TSS5375"; p_id "P5590";
chr2	Cufflinks	exon	23755455	23755490	.	+	.	gene_id "XLOC_005735"; transcript_id "5_00016001"; exon_number "1"; gene_name "uc010ykh.1"; oId "SC3.11105.2"; nearest_ref "uc010ykh.1"; class_code "j"; tss_id "TSS5375";
chr2	Cufflinks	exon	23785022	23785351	.	+	.	gene_id "XLOC_005735"; transcript_id "5_00016001"; exon_number "2"; gene_name "uc010ykh.1"; oId "SC3.11105.2"; nearest_ref "uc010ykh.1"; class_code "j"; tss_id "TSS5375";
chr2	Cufflinks	exon	23862009	23862150	.	+	.	gene_id "XLOC_005735"; transcript_id "5_00016001"; exon_number "3"; gene_name "uc010ykh.1"; oId "SC3.11105.2"; nearest_ref "uc010ykh.1"; class_code "j"; tss_id "TSS5375";
chr2	Cufflinks	exon	23865208	23865720	.	+	.	gene_id "XLOC_005735"; transcript_id "5_00016001"; exon_number "4"; gene_name "uc010ykh.1"; oId "SC3.11105.2"; nearest_ref "uc010ykh.1"; class_code "j"; tss_id "TSS5375";
chr2	Cufflinks	exon	23907269	23907407	.	+	.	gene_id "XLOC_005735"; transcript_id "5_00016001"; exon_number "5"; gene_name "uc010ykh.1"; oId "SC3.11105.2"; nearest_ref "uc010ykh.1"; class_code "j"; tss_id "TSS5375";
chr2	Cufflinks	exon	23914544	23914746	.	+	.	gene_id "XLOC_005735"; transcript_id "5_00016001"; exon_number "6"; gene_name "uc010ykh.1"; oId "SC3.11105.2"; nearest_ref "uc010ykh.1"; class_code "j"; tss_id "TSS5375";
chr2	Cufflinks	exon	23916139	23916398	.	+	.	gene_id "XLOC_005735"; transcript_id "5_00016001"; exon_number "7"; gene_name "uc010ykh.1"; oId "SC3.11105.2"; nearest_ref "uc010ykh.1"; class_code "j"; tss_id "TSS5375";
chr2	Cufflinks	exon	23918493	23918691	.	+	.	gene_id "XLOC_005735"; transcript_id "5_00016001"; exon_number "8"; gene_name "uc010ykh.1"; oId "SC3.11105.2"; nearest_ref "uc010ykh.1"; class_code "j"; tss_id "TSS5375";
chr2	Cufflinks	exon	23918821	23919003	.	+	.	gene_id "XLOC_005735"; transcript_id "5_00016001"; exon_number "9"; gene_name "uc010ykh.1"; oId "SC3.11105.2"; nearest_ref "uc010ykh.1"; class_code "j"; tss_id "TSS5375";
chr2	Cufflinks	exon	23919203	23919383	.	+	.	gene_id "XLOC_005735"; transcript_id "5_00016001"; exon_number "10"; gene_name "uc010ykh.1"; oId "SC3.11105.2"; nearest_ref "uc010ykh.1"; class_code "j"; tss_id "TSS5375";
chr2	Cufflinks	exon	23926056	23926249	.	+	.	gene_id "XLOC_005735"; transcript_id "5_00016001"; exon_number "11"; gene_name "uc010ykh.1"; oId "SC3.11105.2"; nearest_ref "uc010ykh.1"; class_code "j"; tss_id "TSS5375";
chr2	Cufflinks	exon	23926589	23926733	.	+	.	gene_id "XLOC_005735"; transcript_id "5_00016001"; exon_number "12"; gene_name "uc010ykh.1"; oId "SC3.11105.2"; nearest_ref "uc010ykh.1"; class_code "j"; tss_id "TSS5375";
chr2	Cufflinks	exon	23929351	23931481	.	+	.	gene_id "XLOC_005735"; transcript_id "5_00016001"; exon_number "13"; gene_name "uc010ykh.1"; oId "SC3.11105.2"; nearest_ref "uc010ykh.1"; class_code "j"; tss_id "TSS5375";
chr2	hg19_knownGene	exon	23911655	23914746	.	+	.	gene_id "XLOC_005735"; transcript_id "5_00016003"; exon_number "1"; gene_name "uc010ykh.1"; oId "uc010ykh.1"; nearest_ref "uc010ykh.1"; class_code "="; tss_id "TSS5378"; p_id "P5591";
chr2	hg19_knownGene	exon	23916139	23916398	.	+	.	gene_id "XLOC_005735"; transcript_id "5_00016003"; exon_number "2"; gene_name "uc010ykh.1"; oId "uc010ykh.1"; nearest_ref "uc010ykh.1"; class_code "="; tss_id "TSS5378"; p_id "P5591";
chr2	hg19_knownGene	exon	23918493	23918691	.	+	.	gene_id "XLOC_005735"; transcript_id "5_00016003"; exon_number "3"; gene_name "uc010ykh.1"; oId "uc010ykh.1"; nearest_ref "uc010ykh.1"; class_code "="; tss_id "TSS5378"; p_id "P5591";
chr2	hg19_knownGene	exon	23918821	23919003	.	+	.	gene_id "XLOC_005735"; transcript_id "5_00016003"; exon_number "4"; gene_name "uc010ykh.1"; oId "uc010ykh.1"; nearest_ref "uc010ykh.1"; class_code "="; tss_id "TSS5378"; p_id "P5591";
chr2	hg19_knownGene	exon	23919203	23919383	.	+	.	gene_id "XLOC_005735"; transcript_id "5_00016003"; exon_number "5"; gene_name "uc010ykh.1"; oId "uc010ykh.1"; nearest_ref "uc010ykh.1"; class_code "="; tss_id "TSS5378"; p_id "P5591";
chr2	hg19_knownGene	exon	23926056	23926249	.	+	.	gene_id "XLOC_005735"; transcript_id "5_00016003"; exon_number "6"; gene_name "uc010ykh.1"; oId "uc010ykh.1"; nearest_ref "uc010ykh.1"; class_code "="; tss_id "TSS5378"; p_id "P5591";
chr2	hg19_knownGene	exon	23926589	23926733	.	+	.	gene_id "XLOC_005735"; transcript_id "5_00016003"; exon_number "7"; gene_name "uc010ykh.1"; oId "uc010ykh.1"; nearest_ref "uc010ykh.1"; class_code "="; tss_id "TSS5378"; p_id "P5591";
chr2	hg19_knownGene	exon	23929351	23931481	.	+	.	gene_id "XLOC_005735"; transcript_id "5_00016003"; exon_number "8"; gene_name "uc010ykh.1"; oId "uc010ykh.1"; nearest_ref "uc010ykh.1"; class_code "="; tss_id "TSS5378"; p_id "P5591";
chr2	Cufflinks	exon	23768116	23768334	.	+	.	gene_id "XLOC_005736"; transcript_id "5_00021602"; exon_number "1"; gene_name "uc002ref.2"; oId "SC4.17030.1"; nearest_ref "uc002ref.2"; class_code "i";
chr2	Cufflinks	exon	23908432	23908657	.	+	.	gene_id "XLOC_005737"; transcript_id "5_00021604"; exon_number "1"; gene_name "uc010ykg.1"; oId "SC4.17031.1"; nearest_ref "uc010ykg.1"; class_code "i";
chr2	Cufflinks	exon	23909876	23910094	.	+	.	gene_id "XLOC_005738"; transcript_id "5_00021605"; exon_number "1"; gene_name "uc010ykg.1"; oId "SC4.17032.1"; nearest_ref "uc010ykg.1"; class_code "i";
chr2	Cufflinks	exon	24150046	24150485	.	+	.	gene_id "XLOC_005739"; transcript_id "5_00016005"; exon_number "1"; gene_name "uc010exy.2"; oId "uc010exy.2_ext"; nearest_ref "uc010exy.2"; class_code "="; tss_id "TSS5379"; p_id "P5594";
chr2	Cufflinks	exon	24162410	24162532	.	+	.	gene_id "XLOC_005739"; transcript_id "5_00016005"; exon_number "2"; gene_name "uc010exy.2"; oId "uc010exy.2_ext"; nearest_ref "uc010exy.2"; class_code "="; tss_id "TSS5379"; p_id "P5594";
chr2	Cufflinks	exon	24181171	24181225	.	+	.	gene_id "XLOC_005739"; transcript_id "5_00016005"; exon_number "3"; gene_name "uc010exy.2"; oId "uc010exy.2_ext"; nearest_ref "uc010exy.2"; class_code "="; tss_id "TSS5379"; p_id "P5594";
chr2	Cufflinks	exon	24194146	24194284	.	+	.	gene_id "XLOC_005739"; transcript_id "5_00016005"; exon_number "4"; gene_name "uc010exy.2"; oId "uc010exy.2_ext"; nearest_ref "uc010exy.2"; class_code "="; tss_id "TSS5379"; p_id "P5594";
chr2	Cufflinks	exon	24199839	24199945	.	+	.	gene_id "XLOC_005739"; transcript_id "5_00016005"; exon_number "5"; gene_name "uc010exy.2"; oId "uc010exy.2_ext"; nearest_ref "uc010exy.2"; class_code "="; tss_id "TSS5379"; p_id "P5594";
chr2	Cufflinks	exon	24205766	24205903	.	+	.	gene_id "XLOC_005739"; transcript_id "5_00016005"; exon_number "6"; gene_name "uc010exy.2"; oId "uc010exy.2_ext"; nearest_ref "uc010exy.2"; class_code "="; tss_id "TSS5379"; p_id "P5594";
chr2	Cufflinks	exon	24207543	24207701	.	+	.	gene_id "XLOC_005739"; transcript_id "5_00016005"; exon_number "7"; gene_name "uc010exy.2"; oId "uc010exy.2_ext"; nearest_ref "uc010exy.2"; class_code "="; tss_id "TSS5379"; p_id "P5594";
chr2	Cufflinks	exon	24222542	24223691	.	+	.	gene_id "XLOC_005739"; transcript_id "5_00016005"; exon_number "8"; gene_name "uc010exy.2"; oId "uc010exy.2_ext"; nearest_ref "uc010exy.2"; class_code "="; tss_id "TSS5379"; p_id "P5594";
chr2	Cufflinks	exon	24150046	24150485	.	+	.	gene_id "XLOC_005739"; transcript_id "5_00016004"; exon_number "1"; gene_name "uc002rem.2"; oId "uc002rem.2_ext"; nearest_ref "uc002rem.2"; class_code "="; tss_id "TSS5379";
chr2	Cufflinks	exon	24181171	24181225	.	+	.	gene_id "XLOC_005739"; transcript_id "5_00016004"; exon_number "2"; gene_name "uc002rem.2"; oId "uc002rem.2_ext"; nearest_ref "uc002rem.2"; class_code "="; tss_id "TSS5379";
chr2	Cufflinks	exon	24191789	24191905	.	+	.	gene_id "XLOC_005739"; transcript_id "5_00016004"; exon_number "3"; gene_name "uc002rem.2"; oId "uc002rem.2_ext"; nearest_ref "uc002rem.2"; class_code "="; tss_id "TSS5379";
chr2	Cufflinks	exon	24194146	24194284	.	+	.	gene_id "XLOC_005739"; transcript_id "5_00016004"; exon_number "4"; gene_name "uc002rem.2"; oId "uc002rem.2_ext"; nearest_ref "uc002rem.2"; class_code "="; tss_id "TSS5379";
chr2	Cufflinks	exon	24199839	24199945	.	+	.	gene_id "XLOC_005739"; transcript_id "5_00016004"; exon_number "5"; gene_name "uc002rem.2"; oId "uc002rem.2_ext"; nearest_ref "uc002rem.2"; class_code "="; tss_id "TSS5379";
chr2	Cufflinks	exon	24205766	24205903	.	+	.	gene_id "XLOC_005739"; transcript_id "5_00016004"; exon_number "6"; gene_name "uc002rem.2"; oId "uc002rem.2_ext"; nearest_ref "uc002rem.2"; class_code "="; tss_id "TSS5379";
chr2	Cufflinks	exon	24207543	24207701	.	+	.	gene_id "XLOC_005739"; transcript_id "5_00016004"; exon_number "7"; gene_name "uc002rem.2"; oId "uc002rem.2_ext"; nearest_ref "uc002rem.2"; class_code "="; tss_id "TSS5379";
chr2	Cufflinks	exon	24222542	24223691	.	+	.	gene_id "XLOC_005739"; transcript_id "5_00016004"; exon_number "8"; gene_name "uc002rem.2"; oId "uc002rem.2_ext"; nearest_ref "uc002rem.2"; class_code "="; tss_id "TSS5379";
chr2	Cufflinks	exon	24163350	24163518	.	+	.	gene_id "XLOC_005739"; transcript_id "5_00023320"; exon_number "1"; gene_name "uc010ykj.1"; oId "upf3.11644.4"; nearest_ref "uc010ykj.1"; class_code "j"; tss_id "TSS5381";
chr2	Cufflinks	exon	24181171	24181225	.	+	.	gene_id "XLOC_005739"; transcript_id "5_00023320"; exon_number "2"; gene_name "uc010ykj.1"; oId "upf3.11644.4"; nearest_ref "uc010ykj.1"; class_code "j"; tss_id "TSS5381";
chr2	Cufflinks	exon	24191789	24191905	.	+	.	gene_id "XLOC_005739"; transcript_id "5_00023320"; exon_number "3"; gene_name "uc010ykj.1"; oId "upf3.11644.4"; nearest_ref "uc010ykj.1"; class_code "j"; tss_id "TSS5381";
chr2	Cufflinks	exon	24194146	24194284	.	+	.	gene_id "XLOC_005739"; transcript_id "5_00023320"; exon_number "4"; gene_name "uc010ykj.1"; oId "upf3.11644.4"; nearest_ref "uc010ykj.1"; class_code "j"; tss_id "TSS5381";
chr2	Cufflinks	exon	24199839	24199945	.	+	.	gene_id "XLOC_005739"; transcript_id "5_00023320"; exon_number "5"; gene_name "uc010ykj.1"; oId "upf3.11644.4"; nearest_ref "uc010ykj.1"; class_code "j"; tss_id "TSS5381";
chr2	Cufflinks	exon	24205766	24205903	.	+	.	gene_id "XLOC_005739"; transcript_id "5_00023320"; exon_number "6"; gene_name "uc010ykj.1"; oId "upf3.11644.4"; nearest_ref "uc010ykj.1"; class_code "j"; tss_id "TSS5381";
chr2	Cufflinks	exon	24207543	24207701	.	+	.	gene_id "XLOC_005739"; transcript_id "5_00023320"; exon_number "7"; gene_name "uc010ykj.1"; oId "upf3.11644.4"; nearest_ref "uc010ykj.1"; class_code "j"; tss_id "TSS5381";
chr2	Cufflinks	exon	24222542	24223883	.	+	.	gene_id "XLOC_005739"; transcript_id "5_00023320"; exon_number "8"; gene_name "uc010ykj.1"; oId "upf3.11644.4"; nearest_ref "uc010ykj.1"; class_code "j"; tss_id "TSS5381";
chr2	hg19_knownGene	exon	24163376	24163518	.	+	.	gene_id "XLOC_005739"; transcript_id "5_00016006"; exon_number "1"; gene_name "uc010ykj.1"; oId "uc010ykj.1"; nearest_ref "uc010ykj.1"; class_code "="; tss_id "TSS5381"; p_id "P5593";
chr2	hg19_knownGene	exon	24181171	24181225	.	+	.	gene_id "XLOC_005739"; transcript_id "5_00016006"; exon_number "2"; gene_name "uc010ykj.1"; oId "uc010ykj.1"; nearest_ref "uc010ykj.1"; class_code "="; tss_id "TSS5381"; p_id "P5593";
chr2	hg19_knownGene	exon	24194146	24194284	.	+	.	gene_id "XLOC_005739"; transcript_id "5_00016006"; exon_number "3"; gene_name "uc010ykj.1"; oId "uc010ykj.1"; nearest_ref "uc010ykj.1"; class_code "="; tss_id "TSS5381"; p_id "P5593";
chr2	hg19_knownGene	exon	24199839	24199945	.	+	.	gene_id "XLOC_005739"; transcript_id "5_00016006"; exon_number "4"; gene_name "uc010ykj.1"; oId "uc010ykj.1"; nearest_ref "uc010ykj.1"; class_code "="; tss_id "TSS5381"; p_id "P5593";
chr2	hg19_knownGene	exon	24205766	24205903	.	+	.	gene_id "XLOC_005739"; transcript_id "5_00016006"; exon_number "5"; gene_name "uc010ykj.1"; oId "uc010ykj.1"; nearest_ref "uc010ykj.1"; class_code "="; tss_id "TSS5381"; p_id "P5593";
chr2	hg19_knownGene	exon	24222542	24223691	.	+	.	gene_id "XLOC_005739"; transcript_id "5_00016006"; exon_number "6"; gene_name "uc010ykj.1"; oId "uc010ykj.1"; nearest_ref "uc010ykj.1"; class_code "="; tss_id "TSS5381"; p_id "P5593";
chr2	Cufflinks	exon	24163376	24163518	.	+	.	gene_id "XLOC_005739"; transcript_id "5_00016007"; exon_number "1"; gene_name "uc002ren.2"; oId "SC3.11107.5"; nearest_ref "uc002ren.2"; class_code "="; tss_id "TSS5381"; p_id "P5594";
chr2	Cufflinks	exon	24181171	24181225	.	+	.	gene_id "XLOC_005739"; transcript_id "5_00016007"; exon_number "2"; gene_name "uc002ren.2"; oId "SC3.11107.5"; nearest_ref "uc002ren.2"; class_code "="; tss_id "TSS5381"; p_id "P5594";
chr2	Cufflinks	exon	24194146	24194284	.	+	.	gene_id "XLOC_005739"; transcript_id "5_00016007"; exon_number "3"; gene_name "uc002ren.2"; oId "SC3.11107.5"; nearest_ref "uc002ren.2"; class_code "="; tss_id "TSS5381"; p_id "P5594";
chr2	Cufflinks	exon	24199839	24199945	.	+	.	gene_id "XLOC_005739"; transcript_id "5_00016007"; exon_number "4"; gene_name "uc002ren.2"; oId "SC3.11107.5"; nearest_ref "uc002ren.2"; class_code "="; tss_id "TSS5381"; p_id "P5594";
chr2	Cufflinks	exon	24205766	24205903	.	+	.	gene_id "XLOC_005739"; transcript_id "5_00016007"; exon_number "5"; gene_name "uc002ren.2"; oId "SC3.11107.5"; nearest_ref "uc002ren.2"; class_code "="; tss_id "TSS5381"; p_id "P5594";
chr2	Cufflinks	exon	24207543	24207701	.	+	.	gene_id "XLOC_005739"; transcript_id "5_00016007"; exon_number "6"; gene_name "uc002ren.2"; oId "SC3.11107.5"; nearest_ref "uc002ren.2"; class_code "="; tss_id "TSS5381"; p_id "P5594";
chr2	Cufflinks	exon	24222542	24224513	.	+	.	gene_id "XLOC_005739"; transcript_id "5_00016007"; exon_number "7"; gene_name "uc002ren.2"; oId "SC3.11107.5"; nearest_ref "uc002ren.2"; class_code "="; tss_id "TSS5381"; p_id "P5594";
chr2	hg19_knownGene	exon	24232953	24233062	.	+	.	gene_id "XLOC_005739"; transcript_id "5_00016009"; exon_number "1"; gene_name "uc002reo.1"; oId "uc002reo.1"; nearest_ref "uc002reo.1"; class_code "="; tss_id "TSS5383"; p_id "P5592";
chr2	hg19_knownGene	exon	24236155	24236280	.	+	.	gene_id "XLOC_005739"; transcript_id "5_00016009"; exon_number "2"; gene_name "uc002reo.1"; oId "uc002reo.1"; nearest_ref "uc002reo.1"; class_code "="; tss_id "TSS5383"; p_id "P5592";
chr2	hg19_knownGene	exon	24239026	24239150	.	+	.	gene_id "XLOC_005739"; transcript_id "5_00016009"; exon_number "3"; gene_name "uc002reo.1"; oId "uc002reo.1"; nearest_ref "uc002reo.1"; class_code "="; tss_id "TSS5383"; p_id "P5592";
chr2	hg19_knownGene	exon	24239715	24239838	.	+	.	gene_id "XLOC_005739"; transcript_id "5_00016009"; exon_number "4"; gene_name "uc002reo.1"; oId "uc002reo.1"; nearest_ref "uc002reo.1"; class_code "="; tss_id "TSS5383"; p_id "P5592";
chr2	hg19_knownGene	exon	24240156	24240234	.	+	.	gene_id "XLOC_005739"; transcript_id "5_00016009"; exon_number "5"; gene_name "uc002reo.1"; oId "uc002reo.1"; nearest_ref "uc002reo.1"; class_code "="; tss_id "TSS5383"; p_id "P5592";
chr2	hg19_knownGene	exon	24240328	24240458	.	+	.	gene_id "XLOC_005739"; transcript_id "5_00016009"; exon_number "6"; gene_name "uc002reo.1"; oId "uc002reo.1"; nearest_ref "uc002reo.1"; class_code "="; tss_id "TSS5383"; p_id "P5592";
chr2	hg19_knownGene	exon	24244518	24244608	.	+	.	gene_id "XLOC_005739"; transcript_id "5_00016009"; exon_number "7"; gene_name "uc002reo.1"; oId "uc002reo.1"; nearest_ref "uc002reo.1"; class_code "="; tss_id "TSS5383"; p_id "P5592";
chr2	hg19_knownGene	exon	24244719	24244840	.	+	.	gene_id "XLOC_005739"; transcript_id "5_00016009"; exon_number "8"; gene_name "uc002reo.1"; oId "uc002reo.1"; nearest_ref "uc002reo.1"; class_code "="; tss_id "TSS5383"; p_id "P5592";
chr2	hg19_knownGene	exon	24245303	24245386	.	+	.	gene_id "XLOC_005739"; transcript_id "5_00016009"; exon_number "9"; gene_name "uc002reo.1"; oId "uc002reo.1"; nearest_ref "uc002reo.1"; class_code "="; tss_id "TSS5383"; p_id "P5592";
chr2	hg19_knownGene	exon	24245692	24245772	.	+	.	gene_id "XLOC_005739"; transcript_id "5_00016009"; exon_number "10"; gene_name "uc002reo.1"; oId "uc002reo.1"; nearest_ref "uc002reo.1"; class_code "="; tss_id "TSS5383"; p_id "P5592";
chr2	hg19_knownGene	exon	24246000	24246109	.	+	.	gene_id "XLOC_005739"; transcript_id "5_00016009"; exon_number "11"; gene_name "uc002reo.1"; oId "uc002reo.1"; nearest_ref "uc002reo.1"; class_code "="; tss_id "TSS5383"; p_id "P5592";
chr2	hg19_knownGene	exon	24246453	24246596	.	+	.	gene_id "XLOC_005739"; transcript_id "5_00016009"; exon_number "12"; gene_name "uc002reo.1"; oId "uc002reo.1"; nearest_ref "uc002reo.1"; class_code "="; tss_id "TSS5383"; p_id "P5592";
chr2	hg19_knownGene	exon	24246965	24247141	.	+	.	gene_id "XLOC_005739"; transcript_id "5_00016009"; exon_number "13"; gene_name "uc002reo.1"; oId "uc002reo.1"; nearest_ref "uc002reo.1"; class_code "="; tss_id "TSS5383"; p_id "P5592";
chr2	hg19_knownGene	exon	24235769	24235919	.	+	.	gene_id "XLOC_005739"; transcript_id "5_00016010"; exon_number "1"; gene_name "uc010exz.1"; oId "uc010exz.1"; nearest_ref "uc010exz.1"; class_code "="; tss_id "TSS5384";
chr2	hg19_knownGene	exon	24236155	24236280	.	+	.	gene_id "XLOC_005739"; transcript_id "5_00016010"; exon_number "2"; gene_name "uc010exz.1"; oId "uc010exz.1"; nearest_ref "uc010exz.1"; class_code "="; tss_id "TSS5384";
chr2	hg19_knownGene	exon	24239026	24239150	.	+	.	gene_id "XLOC_005739"; transcript_id "5_00016010"; exon_number "3"; gene_name "uc010exz.1"; oId "uc010exz.1"; nearest_ref "uc010exz.1"; class_code "="; tss_id "TSS5384";
chr2	hg19_knownGene	exon	24239715	24239838	.	+	.	gene_id "XLOC_005739"; transcript_id "5_00016010"; exon_number "4"; gene_name "uc010exz.1"; oId "uc010exz.1"; nearest_ref "uc010exz.1"; class_code "="; tss_id "TSS5384";
chr2	hg19_knownGene	exon	24240328	24240458	.	+	.	gene_id "XLOC_005739"; transcript_id "5_00016010"; exon_number "5"; gene_name "uc010exz.1"; oId "uc010exz.1"; nearest_ref "uc010exz.1"; class_code "="; tss_id "TSS5384";
chr2	hg19_knownGene	exon	24241105	24241587	.	+	.	gene_id "XLOC_005739"; transcript_id "5_00016010"; exon_number "6"; gene_name "uc010exz.1"; oId "uc010exz.1"; nearest_ref "uc010exz.1"; class_code "="; tss_id "TSS5384";
chr2	Cufflinks	exon	24151876	24152079	.	+	.	gene_id "XLOC_005740"; transcript_id "5_00024362"; exon_number "1"; gene_name "uc010exy.2"; oId "upf1_r4.20273.1"; nearest_ref "uc010exy.2"; class_code "i";
chr2	Cufflinks	exon	24166768	24166869	.	+	.	gene_id "XLOC_005741"; transcript_id "5_00021606"; exon_number "1"; gene_name "uc010ykj.1"; oId "upf1_r4.20274.1"; nearest_ref "uc010ykj.1"; class_code "i";
chr2	Cufflinks	exon	24234263	24234456	.	+	.	gene_id "XLOC_005742"; transcript_id "5_00024366"; exon_number "1"; gene_name "uc002reo.1"; oId "upf1_r4.20279.1"; nearest_ref "uc002reo.1"; class_code "i";
chr2	hg19_knownGene	exon	24272584	24272756	.	+	.	gene_id "XLOC_005743"; transcript_id "5_00016013"; exon_number "1"; gene_name "uc002ret.2"; oId "uc002ret.2"; nearest_ref "uc002ret.2"; class_code "="; tss_id "TSS5385";
chr2	hg19_knownGene	exon	24276772	24276819	.	+	.	gene_id "XLOC_005743"; transcript_id "5_00016013"; exon_number "2"; gene_name "uc002ret.2"; oId "uc002ret.2"; nearest_ref "uc002ret.2"; class_code "="; tss_id "TSS5385";
chr2	hg19_knownGene	exon	24276974	24277062	.	+	.	gene_id "XLOC_005743"; transcript_id "5_00016013"; exon_number "3"; gene_name "uc002ret.2"; oId "uc002ret.2"; nearest_ref "uc002ret.2"; class_code "="; tss_id "TSS5385";
chr2	hg19_knownGene	exon	24277343	24277410	.	+	.	gene_id "XLOC_005743"; transcript_id "5_00016013"; exon_number "4"; gene_name "uc002ret.2"; oId "uc002ret.2"; nearest_ref "uc002ret.2"; class_code "="; tss_id "TSS5385";
chr2	hg19_knownGene	exon	24283684	24283796	.	+	.	gene_id "XLOC_005743"; transcript_id "5_00016013"; exon_number "5"; gene_name "uc002ret.2"; oId "uc002ret.2"; nearest_ref "uc002ret.2"; class_code "="; tss_id "TSS5385";
chr2	hg19_knownGene	exon	24285889	24286548	.	+	.	gene_id "XLOC_005743"; transcript_id "5_00016013"; exon_number "6"; gene_name "uc002ret.2"; oId "uc002ret.2"; nearest_ref "uc002ret.2"; class_code "="; tss_id "TSS5385";
chr2	hg19_knownGene	exon	24272584	24272756	.	+	.	gene_id "XLOC_005743"; transcript_id "5_00016012"; exon_number "1"; gene_name "uc002res.2"; oId "uc002res.2"; nearest_ref "uc002res.2"; class_code "="; tss_id "TSS5385"; p_id "P5596";
chr2	hg19_knownGene	exon	24276772	24276819	.	+	.	gene_id "XLOC_005743"; transcript_id "5_00016012"; exon_number "2"; gene_name "uc002res.2"; oId "uc002res.2"; nearest_ref "uc002res.2"; class_code "="; tss_id "TSS5385"; p_id "P5596";
chr2	hg19_knownGene	exon	24283684	24283796	.	+	.	gene_id "XLOC_005743"; transcript_id "5_00016012"; exon_number "3"; gene_name "uc002res.2"; oId "uc002res.2"; nearest_ref "uc002res.2"; class_code "="; tss_id "TSS5385"; p_id "P5596";
chr2	hg19_knownGene	exon	24285889	24286548	.	+	.	gene_id "XLOC_005743"; transcript_id "5_00016012"; exon_number "4"; gene_name "uc002res.2"; oId "uc002res.2"; nearest_ref "uc002res.2"; class_code "="; tss_id "TSS5385"; p_id "P5596";
chr2	hg19_knownGene	exon	24272584	24272756	.	+	.	gene_id "XLOC_005743"; transcript_id "5_00016011"; exon_number "1"; gene_name "uc002rer.2"; oId "uc002rer.2"; nearest_ref "uc002rer.2"; class_code "="; tss_id "TSS5385"; p_id "P5595";
chr2	hg19_knownGene	exon	24276772	24276819	.	+	.	gene_id "XLOC_005743"; transcript_id "5_00016011"; exon_number "2"; gene_name "uc002rer.2"; oId "uc002rer.2"; nearest_ref "uc002rer.2"; class_code "="; tss_id "TSS5385"; p_id "P5595";
chr2	hg19_knownGene	exon	24283684	24283796	.	+	.	gene_id "XLOC_005743"; transcript_id "5_00016011"; exon_number "3"; gene_name "uc002rer.2"; oId "uc002rer.2"; nearest_ref "uc002rer.2"; class_code "="; tss_id "TSS5385"; p_id "P5595";
chr2	hg19_knownGene	exon	24285934	24286548	.	+	.	gene_id "XLOC_005743"; transcript_id "5_00016011"; exon_number "4"; gene_name "uc002rer.2"; oId "uc002rer.2"; nearest_ref "uc002rer.2"; class_code "="; tss_id "TSS5385"; p_id "P5595";
chr2	Cufflinks	exon	24272584	24272756	.	+	.	gene_id "XLOC_005743"; transcript_id "5_00021608"; exon_number "1"; gene_name "uc002reu.2"; oId "SC4.17039.4"; nearest_ref "uc002reu.2"; class_code "j"; tss_id "TSS5385";
chr2	Cufflinks	exon	24276772	24276819	.	+	.	gene_id "XLOC_005743"; transcript_id "5_00021608"; exon_number "2"; gene_name "uc002reu.2"; oId "SC4.17039.4"; nearest_ref "uc002reu.2"; class_code "j"; tss_id "TSS5385";
chr2	Cufflinks	exon	24276974	24277062	.	+	.	gene_id "XLOC_005743"; transcript_id "5_00021608"; exon_number "3"; gene_name "uc002reu.2"; oId "SC4.17039.4"; nearest_ref "uc002reu.2"; class_code "j"; tss_id "TSS5385";
chr2	Cufflinks	exon	24283684	24283796	.	+	.	gene_id "XLOC_005743"; transcript_id "5_00021608"; exon_number "4"; gene_name "uc002reu.2"; oId "SC4.17039.4"; nearest_ref "uc002reu.2"; class_code "j"; tss_id "TSS5385";
chr2	Cufflinks	exon	24285934	24286551	.	+	.	gene_id "XLOC_005743"; transcript_id "5_00021608"; exon_number "5"; gene_name "uc002reu.2"; oId "SC4.17039.4"; nearest_ref "uc002reu.2"; class_code "j"; tss_id "TSS5385";
chr2	hg19_knownGene	exon	24299728	24299839	.	+	.	gene_id "XLOC_005744"; transcript_id "5_00016015"; exon_number "1"; gene_name "uc002rew.2"; oId "uc002rew.2"; nearest_ref "uc002rew.2"; class_code "="; tss_id "TSS5387"; p_id "P5598";
chr2	hg19_knownGene	exon	24303746	24303825	.	+	.	gene_id "XLOC_005744"; transcript_id "5_00016015"; exon_number "2"; gene_name "uc002rew.2"; oId "uc002rew.2"; nearest_ref "uc002rew.2"; class_code "="; tss_id "TSS5387"; p_id "P5598";
chr2	hg19_knownGene	exon	24318011	24318099	.	+	.	gene_id "XLOC_005744"; transcript_id "5_00016015"; exon_number "3"; gene_name "uc002rew.2"; oId "uc002rew.2"; nearest_ref "uc002rew.2"; class_code "="; tss_id "TSS5387"; p_id "P5598";
chr2	hg19_knownGene	exon	24357989	24358057	.	+	.	gene_id "XLOC_005744"; transcript_id "5_00016015"; exon_number "4"; gene_name "uc002rew.2"; oId "uc002rew.2"; nearest_ref "uc002rew.2"; class_code "="; tss_id "TSS5387"; p_id "P5598";
chr2	hg19_knownGene	exon	24362240	24362320	.	+	.	gene_id "XLOC_005744"; transcript_id "5_00016015"; exon_number "5"; gene_name "uc002rew.2"; oId "uc002rew.2"; nearest_ref "uc002rew.2"; class_code "="; tss_id "TSS5387"; p_id "P5598";
chr2	hg19_knownGene	exon	24369618	24369705	.	+	.	gene_id "XLOC_005744"; transcript_id "5_00016015"; exon_number "6"; gene_name "uc002rew.2"; oId "uc002rew.2"; nearest_ref "uc002rew.2"; class_code "="; tss_id "TSS5387"; p_id "P5598";
chr2	hg19_knownGene	exon	24369800	24369956	.	+	.	gene_id "XLOC_005744"; transcript_id "5_00016015"; exon_number "7"; gene_name "uc002rew.2"; oId "uc002rew.2"; nearest_ref "uc002rew.2"; class_code "="; tss_id "TSS5387"; p_id "P5598";
chr2	hg19_knownGene	exon	24384376	24384483	.	+	.	gene_id "XLOC_005744"; transcript_id "5_00016015"; exon_number "8"; gene_name "uc002rew.2"; oId "uc002rew.2"; nearest_ref "uc002rew.2"; class_code "="; tss_id "TSS5387"; p_id "P5598";
chr2	hg19_knownGene	exon	24387068	24387204	.	+	.	gene_id "XLOC_005744"; transcript_id "5_00016015"; exon_number "9"; gene_name "uc002rew.2"; oId "uc002rew.2"; nearest_ref "uc002rew.2"; class_code "="; tss_id "TSS5387"; p_id "P5598";
chr2	hg19_knownGene	exon	24390496	24390552	.	+	.	gene_id "XLOC_005744"; transcript_id "5_00016015"; exon_number "10"; gene_name "uc002rew.2"; oId "uc002rew.2"; nearest_ref "uc002rew.2"; class_code "="; tss_id "TSS5387"; p_id "P5598";
chr2	hg19_knownGene	exon	24392225	24392506	.	+	.	gene_id "XLOC_005744"; transcript_id "5_00016015"; exon_number "11"; gene_name "uc002rew.2"; oId "uc002rew.2"; nearest_ref "uc002rew.2"; class_code "="; tss_id "TSS5387"; p_id "P5598";
chr2	Cufflinks	exon	24346224	24346403	.	+	.	gene_id "XLOC_005744"; transcript_id "5_00016016"; exon_number "1"; gene_name "uc010ykl.1"; oId "uc010ykl.1_ext"; nearest_ref "uc010ykl.1"; class_code "="; tss_id "TSS5388"; p_id "P5597";
chr2	Cufflinks	exon	24347200	24347330	.	+	.	gene_id "XLOC_005744"; transcript_id "5_00016016"; exon_number "2"; gene_name "uc010ykl.1"; oId "uc010ykl.1_ext"; nearest_ref "uc010ykl.1"; class_code "="; tss_id "TSS5388"; p_id "P5597";
chr2	Cufflinks	exon	24357989	24358057	.	+	.	gene_id "XLOC_005744"; transcript_id "5_00016016"; exon_number "3"; gene_name "uc010ykl.1"; oId "uc010ykl.1_ext"; nearest_ref "uc010ykl.1"; class_code "="; tss_id "TSS5388"; p_id "P5597";
chr2	Cufflinks	exon	24360779	24360970	.	+	.	gene_id "XLOC_005744"; transcript_id "5_00016016"; exon_number "4"; gene_name "uc010ykl.1"; oId "uc010ykl.1_ext"; nearest_ref "uc010ykl.1"; class_code "="; tss_id "TSS5388"; p_id "P5597";
chr2	Cufflinks	exon	24362240	24362320	.	+	.	gene_id "XLOC_005744"; transcript_id "5_00016016"; exon_number "5"; gene_name "uc010ykl.1"; oId "uc010ykl.1_ext"; nearest_ref "uc010ykl.1"; class_code "="; tss_id "TSS5388"; p_id "P5597";
chr2	Cufflinks	exon	24369618	24369705	.	+	.	gene_id "XLOC_005744"; transcript_id "5_00016016"; exon_number "6"; gene_name "uc010ykl.1"; oId "uc010ykl.1_ext"; nearest_ref "uc010ykl.1"; class_code "="; tss_id "TSS5388"; p_id "P5597";
chr2	Cufflinks	exon	24369800	24369956	.	+	.	gene_id "XLOC_005744"; transcript_id "5_00016016"; exon_number "7"; gene_name "uc010ykl.1"; oId "uc010ykl.1_ext"; nearest_ref "uc010ykl.1"; class_code "="; tss_id "TSS5388"; p_id "P5597";
chr2	Cufflinks	exon	24384376	24384483	.	+	.	gene_id "XLOC_005744"; transcript_id "5_00016016"; exon_number "8"; gene_name "uc010ykl.1"; oId "uc010ykl.1_ext"; nearest_ref "uc010ykl.1"; class_code "="; tss_id "TSS5388"; p_id "P5597";
chr2	Cufflinks	exon	24387068	24387204	.	+	.	gene_id "XLOC_005744"; transcript_id "5_00016016"; exon_number "9"; gene_name "uc010ykl.1"; oId "uc010ykl.1_ext"; nearest_ref "uc010ykl.1"; class_code "="; tss_id "TSS5388"; p_id "P5597";
chr2	Cufflinks	exon	24390496	24390552	.	+	.	gene_id "XLOC_005744"; transcript_id "5_00016016"; exon_number "10"; gene_name "uc010ykl.1"; oId "uc010ykl.1_ext"; nearest_ref "uc010ykl.1"; class_code "="; tss_id "TSS5388"; p_id "P5597";
chr2	Cufflinks	exon	24392225	24392506	.	+	.	gene_id "XLOC_005744"; transcript_id "5_00016016"; exon_number "11"; gene_name "uc010ykl.1"; oId "uc010ykl.1_ext"; nearest_ref "uc010ykl.1"; class_code "="; tss_id "TSS5388"; p_id "P5597";
chr2	hg19_knownGene	exon	24347200	24347330	.	+	.	gene_id "XLOC_005744"; transcript_id "5_00016017"; exon_number "1"; gene_name "uc002rfb.2"; oId "uc002rfb.2"; nearest_ref "uc002rfb.2"; class_code "="; tss_id "TSS5389";
chr2	hg19_knownGene	exon	24357989	24358057	.	+	.	gene_id "XLOC_005744"; transcript_id "5_00016017"; exon_number "2"; gene_name "uc002rfb.2"; oId "uc002rfb.2"; nearest_ref "uc002rfb.2"; class_code "="; tss_id "TSS5389";
chr2	hg19_knownGene	exon	24362240	24362320	.	+	.	gene_id "XLOC_005744"; transcript_id "5_00016017"; exon_number "3"; gene_name "uc002rfb.2"; oId "uc002rfb.2"; nearest_ref "uc002rfb.2"; class_code "="; tss_id "TSS5389";
chr2	hg19_knownGene	exon	24369618	24369705	.	+	.	gene_id "XLOC_005744"; transcript_id "5_00016017"; exon_number "4"; gene_name "uc002rfb.2"; oId "uc002rfb.2"; nearest_ref "uc002rfb.2"; class_code "="; tss_id "TSS5389";
chr2	hg19_knownGene	exon	24369800	24369956	.	+	.	gene_id "XLOC_005744"; transcript_id "5_00016017"; exon_number "5"; gene_name "uc002rfb.2"; oId "uc002rfb.2"; nearest_ref "uc002rfb.2"; class_code "="; tss_id "TSS5389";
chr2	hg19_knownGene	exon	24387068	24387204	.	+	.	gene_id "XLOC_005744"; transcript_id "5_00016017"; exon_number "6"; gene_name "uc002rfb.2"; oId "uc002rfb.2"; nearest_ref "uc002rfb.2"; class_code "="; tss_id "TSS5389";
chr2	hg19_knownGene	exon	24395435	24396265	.	+	.	gene_id "XLOC_005744"; transcript_id "5_00016017"; exon_number "7"; gene_name "uc002rfb.2"; oId "uc002rfb.2"; nearest_ref "uc002rfb.2"; class_code "="; tss_id "TSS5389";
chr2	hg19_knownGene	exon	24397420	24397519	.	+	.	gene_id "XLOC_005744"; transcript_id "5_00016017"; exon_number "8"; gene_name "uc002rfb.2"; oId "uc002rfb.2"; nearest_ref "uc002rfb.2"; class_code "="; tss_id "TSS5389";
chr2	Cufflinks	exon	24304337	24304556	.	+	.	gene_id "XLOC_005745"; transcript_id "5_00021609"; exon_number "1"; gene_name "uc002rew.2"; oId "SC4.17044.1"; nearest_ref "uc002rew.2"; class_code "i";
chr2	Cufflinks	exon	24318701	24319090	.	+	.	gene_id "XLOC_005746"; transcript_id "5_00021610"; exon_number "1"; gene_name "uc002rew.2"; oId "SC4.17045.1"; nearest_ref "uc002rew.2"; class_code "i";
chr2	Cufflinks	exon	24323426	24323760	.	+	.	gene_id "XLOC_005747"; transcript_id "5_00024367"; exon_number "1"; gene_name "uc002rew.2"; oId "upf1_r4.20287.1"; nearest_ref "uc002rew.2"; class_code "i";
chr2	Cufflinks	exon	24346791	24347051	.	+	.	gene_id "XLOC_005748"; transcript_id "5_00024368"; exon_number "1"; gene_name "uc010ykl.1"; oId "upf1_r4.20288.1"; nearest_ref "uc010ykl.1"; class_code "i";
chr2	Cufflinks	exon	24347671	24348675	.	+	.	gene_id "XLOC_005749"; transcript_id "5_00021611"; exon_number "1"; gene_name "uc002rfb.2"; oId "SC4.17046.1"; nearest_ref "uc002rfb.2"; class_code "i";
chr2	Cufflinks	exon	24376622	24376952	.	+	.	gene_id "XLOC_005750"; transcript_id "5_00024370"; exon_number "1"; gene_name "uc002rfb.2"; oId "upf1_r4.20290.1"; nearest_ref "uc002rfb.2"; class_code "i";
chr2	hg19_knownGene	exon	24397531	24397587	.	+	.	gene_id "XLOC_005751"; transcript_id "5_00016018"; exon_number "1"; gene_name "uc010eyc.2"; oId "uc010eyc.2"; nearest_ref "uc010eyc.2"; class_code "="; tss_id "TSS5390";
chr2	hg19_knownGene	exon	24398336	24398442	.	+	.	gene_id "XLOC_005751"; transcript_id "5_00016018"; exon_number "2"; gene_name "uc010eyc.2"; oId "uc010eyc.2"; nearest_ref "uc010eyc.2"; class_code "="; tss_id "TSS5390";
chr2	hg19_knownGene	exon	24398534	24398747	.	+	.	gene_id "XLOC_005751"; transcript_id "5_00016018"; exon_number "3"; gene_name "uc010eyc.2"; oId "uc010eyc.2"; nearest_ref "uc010eyc.2"; class_code "="; tss_id "TSS5390";
chr2	hg19_knownGene	exon	24400671	24400739	.	+	.	gene_id "XLOC_005751"; transcript_id "5_00016018"; exon_number "4"; gene_name "uc010eyc.2"; oId "uc010eyc.2"; nearest_ref "uc010eyc.2"; class_code "="; tss_id "TSS5390";
chr2	hg19_knownGene	exon	24406154	24406241	.	+	.	gene_id "XLOC_005751"; transcript_id "5_00016018"; exon_number "5"; gene_name "uc010eyc.2"; oId "uc010eyc.2"; nearest_ref "uc010eyc.2"; class_code "="; tss_id "TSS5390";
chr2	hg19_knownGene	exon	24406364	24406514	.	+	.	gene_id "XLOC_005751"; transcript_id "5_00016018"; exon_number "6"; gene_name "uc010eyc.2"; oId "uc010eyc.2"; nearest_ref "uc010eyc.2"; class_code "="; tss_id "TSS5390";
chr2	hg19_knownGene	exon	24413281	24414566	.	+	.	gene_id "XLOC_005751"; transcript_id "5_00016018"; exon_number "7"; gene_name "uc010eyc.2"; oId "uc010eyc.2"; nearest_ref "uc010eyc.2"; class_code "="; tss_id "TSS5390";
chr2	hg19_knownGene	exon	24397972	24398043	.	+	.	gene_id "XLOC_005751"; transcript_id "5_00016019"; exon_number "1"; gene_name "uc002rfc.2"; oId "uc002rfc.2"; nearest_ref "uc002rfc.2"; class_code "="; tss_id "TSS5391"; p_id "P5599";
chr2	hg19_knownGene	exon	24398336	24398442	.	+	.	gene_id "XLOC_005751"; transcript_id "5_00016019"; exon_number "2"; gene_name "uc002rfc.2"; oId "uc002rfc.2"; nearest_ref "uc002rfc.2"; class_code "="; tss_id "TSS5391"; p_id "P5599";
chr2	hg19_knownGene	exon	24400671	24400739	.	+	.	gene_id "XLOC_005751"; transcript_id "5_00016019"; exon_number "3"; gene_name "uc002rfc.2"; oId "uc002rfc.2"; nearest_ref "uc002rfc.2"; class_code "="; tss_id "TSS5391"; p_id "P5599";
chr2	hg19_knownGene	exon	24406154	24406241	.	+	.	gene_id "XLOC_005751"; transcript_id "5_00016019"; exon_number "4"; gene_name "uc002rfc.2"; oId "uc002rfc.2"; nearest_ref "uc002rfc.2"; class_code "="; tss_id "TSS5391"; p_id "P5599";
chr2	hg19_knownGene	exon	24406364	24406514	.	+	.	gene_id "XLOC_005751"; transcript_id "5_00016019"; exon_number "5"; gene_name "uc002rfc.2"; oId "uc002rfc.2"; nearest_ref "uc002rfc.2"; class_code "="; tss_id "TSS5391"; p_id "P5599";
chr2	hg19_knownGene	exon	24413281	24414566	.	+	.	gene_id "XLOC_005751"; transcript_id "5_00016019"; exon_number "6"; gene_name "uc002rfc.2"; oId "uc002rfc.2"; nearest_ref "uc002rfc.2"; class_code "="; tss_id "TSS5391"; p_id "P5599";
chr2	Cufflinks	exon	24787175	24787299	.	+	.	gene_id "XLOC_005752"; transcript_id "5_00023323"; exon_number "1"; gene_name "uc010eyf.2"; oId "upf3.11659.4"; nearest_ref "uc010eyf.2"; class_code "j"; tss_id "TSS5394";
chr2	Cufflinks	exon	24807345	24807429	.	+	.	gene_id "XLOC_005752"; transcript_id "5_00023323"; exon_number "2"; gene_name "uc010eyf.2"; oId "upf3.11659.4"; nearest_ref "uc010eyf.2"; class_code "j"; tss_id "TSS5394";
chr2	Cufflinks	exon	24866835	24866991	.	+	.	gene_id "XLOC_005752"; transcript_id "5_00023323"; exon_number "3"; gene_name "uc010eyf.2"; oId "upf3.11659.4"; nearest_ref "uc010eyf.2"; class_code "j"; tss_id "TSS5394";
chr2	Cufflinks	exon	24881530	24881635	.	+	.	gene_id "XLOC_005752"; transcript_id "5_00023323"; exon_number "4"; gene_name "uc010eyf.2"; oId "upf3.11659.4"; nearest_ref "uc010eyf.2"; class_code "j"; tss_id "TSS5394";
chr2	Cufflinks	exon	24888618	24888784	.	+	.	gene_id "XLOC_005752"; transcript_id "5_00023323"; exon_number "5"; gene_name "uc010eyf.2"; oId "upf3.11659.4"; nearest_ref "uc010eyf.2"; class_code "j"; tss_id "TSS5394";
chr2	Cufflinks	exon	24896235	24896332	.	+	.	gene_id "XLOC_005752"; transcript_id "5_00023323"; exon_number "6"; gene_name "uc010eyf.2"; oId "upf3.11659.4"; nearest_ref "uc010eyf.2"; class_code "j"; tss_id "TSS5394";
chr2	Cufflinks	exon	24905820	24905997	.	+	.	gene_id "XLOC_005752"; transcript_id "5_00023323"; exon_number "7"; gene_name "uc010eyf.2"; oId "upf3.11659.4"; nearest_ref "uc010eyf.2"; class_code "j"; tss_id "TSS5394";
chr2	Cufflinks	exon	24914350	24914529	.	+	.	gene_id "XLOC_005752"; transcript_id "5_00023323"; exon_number "8"; gene_name "uc010eyf.2"; oId "upf3.11659.4"; nearest_ref "uc010eyf.2"; class_code "j"; tss_id "TSS5394";
chr2	Cufflinks	exon	24916121	24916216	.	+	.	gene_id "XLOC_005752"; transcript_id "5_00023323"; exon_number "9"; gene_name "uc010eyf.2"; oId "upf3.11659.4"; nearest_ref "uc010eyf.2"; class_code "j"; tss_id "TSS5394";
chr2	Cufflinks	exon	24920527	24920667	.	+	.	gene_id "XLOC_005752"; transcript_id "5_00023323"; exon_number "10"; gene_name "uc010eyf.2"; oId "upf3.11659.4"; nearest_ref "uc010eyf.2"; class_code "j"; tss_id "TSS5394";
chr2	Cufflinks	exon	24927955	24928102	.	+	.	gene_id "XLOC_005752"; transcript_id "5_00023323"; exon_number "11"; gene_name "uc010eyf.2"; oId "upf3.11659.4"; nearest_ref "uc010eyf.2"; class_code "j"; tss_id "TSS5394";
chr2	Cufflinks	exon	24929437	24930757	.	+	.	gene_id "XLOC_005752"; transcript_id "5_00023323"; exon_number "12"; gene_name "uc010eyf.2"; oId "upf3.11659.4"; nearest_ref "uc010eyf.2"; class_code "j"; tss_id "TSS5394";
chr2	Cufflinks	exon	24933800	24933980	.	+	.	gene_id "XLOC_005752"; transcript_id "5_00023323"; exon_number "13"; gene_name "uc010eyf.2"; oId "upf3.11659.4"; nearest_ref "uc010eyf.2"; class_code "j"; tss_id "TSS5394";
chr2	Cufflinks	exon	24949458	24949575	.	+	.	gene_id "XLOC_005752"; transcript_id "5_00023323"; exon_number "14"; gene_name "uc010eyf.2"; oId "upf3.11659.4"; nearest_ref "uc010eyf.2"; class_code "j"; tss_id "TSS5394";
chr2	Cufflinks	exon	24951177	24951345	.	+	.	gene_id "XLOC_005752"; transcript_id "5_00023323"; exon_number "15"; gene_name "uc010eyf.2"; oId "upf3.11659.4"; nearest_ref "uc010eyf.2"; class_code "j"; tss_id "TSS5394";
chr2	Cufflinks	exon	24952370	24952684	.	+	.	gene_id "XLOC_005752"; transcript_id "5_00023323"; exon_number "16"; gene_name "uc010eyf.2"; oId "upf3.11659.4"; nearest_ref "uc010eyf.2"; class_code "j"; tss_id "TSS5394";
chr2	Cufflinks	exon	24962301	24962402	.	+	.	gene_id "XLOC_005752"; transcript_id "5_00023323"; exon_number "17"; gene_name "uc010eyf.2"; oId "upf3.11659.4"; nearest_ref "uc010eyf.2"; class_code "j"; tss_id "TSS5394";
chr2	Cufflinks	exon	24964653	24965055	.	+	.	gene_id "XLOC_005752"; transcript_id "5_00023323"; exon_number "18"; gene_name "uc010eyf.2"; oId "upf3.11659.4"; nearest_ref "uc010eyf.2"; class_code "j"; tss_id "TSS5394";
chr2	Cufflinks	exon	24974851	24975025	.	+	.	gene_id "XLOC_005752"; transcript_id "5_00023323"; exon_number "19"; gene_name "uc010eyf.2"; oId "upf3.11659.4"; nearest_ref "uc010eyf.2"; class_code "j"; tss_id "TSS5394";
chr2	Cufflinks	exon	24980842	24981025	.	+	.	gene_id "XLOC_005752"; transcript_id "5_00023323"; exon_number "20"; gene_name "uc010eyf.2"; oId "upf3.11659.4"; nearest_ref "uc010eyf.2"; class_code "j"; tss_id "TSS5394";
chr2	Cufflinks	exon	24985556	24985645	.	+	.	gene_id "XLOC_005752"; transcript_id "5_00023323"; exon_number "21"; gene_name "uc010eyf.2"; oId "upf3.11659.4"; nearest_ref "uc010eyf.2"; class_code "j"; tss_id "TSS5394";
chr2	Cufflinks	exon	24990948	24991004	.	+	.	gene_id "XLOC_005752"; transcript_id "5_00023323"; exon_number "22"; gene_name "uc010eyf.2"; oId "upf3.11659.4"; nearest_ref "uc010eyf.2"; class_code "j"; tss_id "TSS5394";
chr2	Cufflinks	exon	24991093	24993568	.	+	.	gene_id "XLOC_005752"; transcript_id "5_00023323"; exon_number "23"; gene_name "uc010eyf.2"; oId "upf3.11659.4"; nearest_ref "uc010eyf.2"; class_code "j"; tss_id "TSS5394";
chr2	Cufflinks	exon	24787175	24787299	.	+	.	gene_id "XLOC_005752"; transcript_id "5_00016022"; exon_number "1"; gene_name "uc002rfi.2"; oId "uc002rfi.2_ext"; nearest_ref "uc002rfi.2"; class_code "="; tss_id "TSS5394"; p_id "P5604";
chr2	Cufflinks	exon	24807345	24807429	.	+	.	gene_id "XLOC_005752"; transcript_id "5_00016022"; exon_number "2"; gene_name "uc002rfi.2"; oId "uc002rfi.2_ext"; nearest_ref "uc002rfi.2"; class_code "="; tss_id "TSS5394"; p_id "P5604";
chr2	Cufflinks	exon	24866835	24866991	.	+	.	gene_id "XLOC_005752"; transcript_id "5_00016022"; exon_number "3"; gene_name "uc002rfi.2"; oId "uc002rfi.2_ext"; nearest_ref "uc002rfi.2"; class_code "="; tss_id "TSS5394"; p_id "P5604";
chr2	Cufflinks	exon	24881530	24881635	.	+	.	gene_id "XLOC_005752"; transcript_id "5_00016022"; exon_number "4"; gene_name "uc002rfi.2"; oId "uc002rfi.2_ext"; nearest_ref "uc002rfi.2"; class_code "="; tss_id "TSS5394"; p_id "P5604";
chr2	Cufflinks	exon	24896235	24896332	.	+	.	gene_id "XLOC_005752"; transcript_id "5_00016022"; exon_number "5"; gene_name "uc002rfi.2"; oId "uc002rfi.2_ext"; nearest_ref "uc002rfi.2"; class_code "="; tss_id "TSS5394"; p_id "P5604";
chr2	Cufflinks	exon	24905820	24905997	.	+	.	gene_id "XLOC_005752"; transcript_id "5_00016022"; exon_number "6"; gene_name "uc002rfi.2"; oId "uc002rfi.2_ext"; nearest_ref "uc002rfi.2"; class_code "="; tss_id "TSS5394"; p_id "P5604";
chr2	Cufflinks	exon	24914350	24914529	.	+	.	gene_id "XLOC_005752"; transcript_id "5_00016022"; exon_number "7"; gene_name "uc002rfi.2"; oId "uc002rfi.2_ext"; nearest_ref "uc002rfi.2"; class_code "="; tss_id "TSS5394"; p_id "P5604";
chr2	Cufflinks	exon	24916121	24916216	.	+	.	gene_id "XLOC_005752"; transcript_id "5_00016022"; exon_number "8"; gene_name "uc002rfi.2"; oId "uc002rfi.2_ext"; nearest_ref "uc002rfi.2"; class_code "="; tss_id "TSS5394"; p_id "P5604";
chr2	Cufflinks	exon	24920527	24920667	.	+	.	gene_id "XLOC_005752"; transcript_id "5_00016022"; exon_number "9"; gene_name "uc002rfi.2"; oId "uc002rfi.2_ext"; nearest_ref "uc002rfi.2"; class_code "="; tss_id "TSS5394"; p_id "P5604";
chr2	Cufflinks	exon	24927955	24928102	.	+	.	gene_id "XLOC_005752"; transcript_id "5_00016022"; exon_number "10"; gene_name "uc002rfi.2"; oId "uc002rfi.2_ext"; nearest_ref "uc002rfi.2"; class_code "="; tss_id "TSS5394"; p_id "P5604";
chr2	Cufflinks	exon	24929437	24930757	.	+	.	gene_id "XLOC_005752"; transcript_id "5_00016022"; exon_number "11"; gene_name "uc002rfi.2"; oId "uc002rfi.2_ext"; nearest_ref "uc002rfi.2"; class_code "="; tss_id "TSS5394"; p_id "P5604";
chr2	Cufflinks	exon	24933800	24933980	.	+	.	gene_id "XLOC_005752"; transcript_id "5_00016022"; exon_number "12"; gene_name "uc002rfi.2"; oId "uc002rfi.2_ext"; nearest_ref "uc002rfi.2"; class_code "="; tss_id "TSS5394"; p_id "P5604";
chr2	Cufflinks	exon	24949458	24949575	.	+	.	gene_id "XLOC_005752"; transcript_id "5_00016022"; exon_number "13"; gene_name "uc002rfi.2"; oId "uc002rfi.2_ext"; nearest_ref "uc002rfi.2"; class_code "="; tss_id "TSS5394"; p_id "P5604";
chr2	Cufflinks	exon	24951177	24951345	.	+	.	gene_id "XLOC_005752"; transcript_id "5_00016022"; exon_number "14"; gene_name "uc002rfi.2"; oId "uc002rfi.2_ext"; nearest_ref "uc002rfi.2"; class_code "="; tss_id "TSS5394"; p_id "P5604";
chr2	Cufflinks	exon	24952370	24952684	.	+	.	gene_id "XLOC_005752"; transcript_id "5_00016022"; exon_number "15"; gene_name "uc002rfi.2"; oId "uc002rfi.2_ext"; nearest_ref "uc002rfi.2"; class_code "="; tss_id "TSS5394"; p_id "P5604";
chr2	Cufflinks	exon	24962301	24962402	.	+	.	gene_id "XLOC_005752"; transcript_id "5_00016022"; exon_number "16"; gene_name "uc002rfi.2"; oId "uc002rfi.2_ext"; nearest_ref "uc002rfi.2"; class_code "="; tss_id "TSS5394"; p_id "P5604";
chr2	Cufflinks	exon	24964653	24965055	.	+	.	gene_id "XLOC_005752"; transcript_id "5_00016022"; exon_number "17"; gene_name "uc002rfi.2"; oId "uc002rfi.2_ext"; nearest_ref "uc002rfi.2"; class_code "="; tss_id "TSS5394"; p_id "P5604";
chr2	Cufflinks	exon	24974851	24975025	.	+	.	gene_id "XLOC_005752"; transcript_id "5_00016022"; exon_number "18"; gene_name "uc002rfi.2"; oId "uc002rfi.2_ext"; nearest_ref "uc002rfi.2"; class_code "="; tss_id "TSS5394"; p_id "P5604";
chr2	Cufflinks	exon	24980842	24981025	.	+	.	gene_id "XLOC_005752"; transcript_id "5_00016022"; exon_number "19"; gene_name "uc002rfi.2"; oId "uc002rfi.2_ext"; nearest_ref "uc002rfi.2"; class_code "="; tss_id "TSS5394"; p_id "P5604";
chr2	Cufflinks	exon	24985556	24985645	.	+	.	gene_id "XLOC_005752"; transcript_id "5_00016022"; exon_number "20"; gene_name "uc002rfi.2"; oId "uc002rfi.2_ext"; nearest_ref "uc002rfi.2"; class_code "="; tss_id "TSS5394"; p_id "P5604";
chr2	Cufflinks	exon	24990948	24991004	.	+	.	gene_id "XLOC_005752"; transcript_id "5_00016022"; exon_number "21"; gene_name "uc002rfi.2"; oId "uc002rfi.2_ext"; nearest_ref "uc002rfi.2"; class_code "="; tss_id "TSS5394"; p_id "P5604";
chr2	Cufflinks	exon	24991093	24993568	.	+	.	gene_id "XLOC_005752"; transcript_id "5_00016022"; exon_number "22"; gene_name "uc002rfi.2"; oId "uc002rfi.2_ext"; nearest_ref "uc002rfi.2"; class_code "="; tss_id "TSS5394"; p_id "P5604";
chr2	hg19_knownGene	exon	24807345	24807429	.	+	.	gene_id "XLOC_005752"; transcript_id "5_00016023"; exon_number "1"; gene_name "uc002rfl.2"; oId "uc002rfl.2"; nearest_ref "uc002rfl.2"; class_code "="; tss_id "TSS5395"; p_id "P5600";
chr2	hg19_knownGene	exon	24866835	24866991	.	+	.	gene_id "XLOC_005752"; transcript_id "5_00016023"; exon_number "2"; gene_name "uc002rfl.2"; oId "uc002rfl.2"; nearest_ref "uc002rfl.2"; class_code "="; tss_id "TSS5395"; p_id "P5600";
chr2	hg19_knownGene	exon	24881530	24881635	.	+	.	gene_id "XLOC_005752"; transcript_id "5_00016023"; exon_number "3"; gene_name "uc002rfl.2"; oId "uc002rfl.2"; nearest_ref "uc002rfl.2"; class_code "="; tss_id "TSS5395"; p_id "P5600";
chr2	hg19_knownGene	exon	24888618	24888784	.	+	.	gene_id "XLOC_005752"; transcript_id "5_00016023"; exon_number "4"; gene_name "uc002rfl.2"; oId "uc002rfl.2"; nearest_ref "uc002rfl.2"; class_code "="; tss_id "TSS5395"; p_id "P5600";
chr2	hg19_knownGene	exon	24896235	24896332	.	+	.	gene_id "XLOC_005752"; transcript_id "5_00016023"; exon_number "5"; gene_name "uc002rfl.2"; oId "uc002rfl.2"; nearest_ref "uc002rfl.2"; class_code "="; tss_id "TSS5395"; p_id "P5600";
chr2	hg19_knownGene	exon	24905820	24905997	.	+	.	gene_id "XLOC_005752"; transcript_id "5_00016023"; exon_number "6"; gene_name "uc002rfl.2"; oId "uc002rfl.2"; nearest_ref "uc002rfl.2"; class_code "="; tss_id "TSS5395"; p_id "P5600";
chr2	hg19_knownGene	exon	24914350	24914529	.	+	.	gene_id "XLOC_005752"; transcript_id "5_00016023"; exon_number "7"; gene_name "uc002rfl.2"; oId "uc002rfl.2"; nearest_ref "uc002rfl.2"; class_code "="; tss_id "TSS5395"; p_id "P5600";
chr2	hg19_knownGene	exon	24916121	24916216	.	+	.	gene_id "XLOC_005752"; transcript_id "5_00016023"; exon_number "8"; gene_name "uc002rfl.2"; oId "uc002rfl.2"; nearest_ref "uc002rfl.2"; class_code "="; tss_id "TSS5395"; p_id "P5600";
chr2	hg19_knownGene	exon	24920527	24920667	.	+	.	gene_id "XLOC_005752"; transcript_id "5_00016023"; exon_number "9"; gene_name "uc002rfl.2"; oId "uc002rfl.2"; nearest_ref "uc002rfl.2"; class_code "="; tss_id "TSS5395"; p_id "P5600";
chr2	hg19_knownGene	exon	24927955	24928102	.	+	.	gene_id "XLOC_005752"; transcript_id "5_00016023"; exon_number "10"; gene_name "uc002rfl.2"; oId "uc002rfl.2"; nearest_ref "uc002rfl.2"; class_code "="; tss_id "TSS5395"; p_id "P5600";
chr2	hg19_knownGene	exon	24929437	24930757	.	+	.	gene_id "XLOC_005752"; transcript_id "5_00016023"; exon_number "11"; gene_name "uc002rfl.2"; oId "uc002rfl.2"; nearest_ref "uc002rfl.2"; class_code "="; tss_id "TSS5395"; p_id "P5600";
chr2	hg19_knownGene	exon	24933800	24933980	.	+	.	gene_id "XLOC_005752"; transcript_id "5_00016023"; exon_number "12"; gene_name "uc002rfl.2"; oId "uc002rfl.2"; nearest_ref "uc002rfl.2"; class_code "="; tss_id "TSS5395"; p_id "P5600";
chr2	hg19_knownGene	exon	24949458	24949575	.	+	.	gene_id "XLOC_005752"; transcript_id "5_00016023"; exon_number "13"; gene_name "uc002rfl.2"; oId "uc002rfl.2"; nearest_ref "uc002rfl.2"; class_code "="; tss_id "TSS5395"; p_id "P5600";
chr2	hg19_knownGene	exon	24951177	24951345	.	+	.	gene_id "XLOC_005752"; transcript_id "5_00016023"; exon_number "14"; gene_name "uc002rfl.2"; oId "uc002rfl.2"; nearest_ref "uc002rfl.2"; class_code "="; tss_id "TSS5395"; p_id "P5600";
chr2	hg19_knownGene	exon	24952370	24952684	.	+	.	gene_id "XLOC_005752"; transcript_id "5_00016023"; exon_number "15"; gene_name "uc002rfl.2"; oId "uc002rfl.2"; nearest_ref "uc002rfl.2"; class_code "="; tss_id "TSS5395"; p_id "P5600";
chr2	hg19_knownGene	exon	24962301	24962402	.	+	.	gene_id "XLOC_005752"; transcript_id "5_00016023"; exon_number "16"; gene_name "uc002rfl.2"; oId "uc002rfl.2"; nearest_ref "uc002rfl.2"; class_code "="; tss_id "TSS5395"; p_id "P5600";
chr2	hg19_knownGene	exon	24964653	24965055	.	+	.	gene_id "XLOC_005752"; transcript_id "5_00016023"; exon_number "17"; gene_name "uc002rfl.2"; oId "uc002rfl.2"; nearest_ref "uc002rfl.2"; class_code "="; tss_id "TSS5395"; p_id "P5600";
chr2	hg19_knownGene	exon	24974851	24975025	.	+	.	gene_id "XLOC_005752"; transcript_id "5_00016023"; exon_number "18"; gene_name "uc002rfl.2"; oId "uc002rfl.2"; nearest_ref "uc002rfl.2"; class_code "="; tss_id "TSS5395"; p_id "P5600";
chr2	hg19_knownGene	exon	24980842	24981025	.	+	.	gene_id "XLOC_005752"; transcript_id "5_00016023"; exon_number "19"; gene_name "uc002rfl.2"; oId "uc002rfl.2"; nearest_ref "uc002rfl.2"; class_code "="; tss_id "TSS5395"; p_id "P5600";
chr2	hg19_knownGene	exon	24985556	24985645	.	+	.	gene_id "XLOC_005752"; transcript_id "5_00016023"; exon_number "20"; gene_name "uc002rfl.2"; oId "uc002rfl.2"; nearest_ref "uc002rfl.2"; class_code "="; tss_id "TSS5395"; p_id "P5600";
chr2	hg19_knownGene	exon	24991093	24993568	.	+	.	gene_id "XLOC_005752"; transcript_id "5_00016023"; exon_number "21"; gene_name "uc002rfl.2"; oId "uc002rfl.2"; nearest_ref "uc002rfl.2"; class_code "="; tss_id "TSS5395"; p_id "P5600";
chr2	hg19_knownGene	exon	24964653	24965055	.	+	.	gene_id "XLOC_005752"; transcript_id "5_00016024"; exon_number "1"; gene_name "uc010eyf.2"; oId "uc010eyf.2"; nearest_ref "uc010eyf.2"; class_code "="; tss_id "TSS5397"; p_id "P5601";
chr2	hg19_knownGene	exon	24974851	24975025	.	+	.	gene_id "XLOC_005752"; transcript_id "5_00016024"; exon_number "2"; gene_name "uc010eyf.2"; oId "uc010eyf.2"; nearest_ref "uc010eyf.2"; class_code "="; tss_id "TSS5397"; p_id "P5601";
chr2	hg19_knownGene	exon	24980842	24981025	.	+	.	gene_id "XLOC_005752"; transcript_id "5_00016024"; exon_number "3"; gene_name "uc010eyf.2"; oId "uc010eyf.2"; nearest_ref "uc010eyf.2"; class_code "="; tss_id "TSS5397"; p_id "P5601";
chr2	hg19_knownGene	exon	24990948	24991004	.	+	.	gene_id "XLOC_005752"; transcript_id "5_00016024"; exon_number "4"; gene_name "uc010eyf.2"; oId "uc010eyf.2"; nearest_ref "uc010eyf.2"; class_code "="; tss_id "TSS5397"; p_id "P5601";
chr2	hg19_knownGene	exon	24991093	24993568	.	+	.	gene_id "XLOC_005752"; transcript_id "5_00016024"; exon_number "5"; gene_name "uc010eyf.2"; oId "uc010eyf.2"; nearest_ref "uc010eyf.2"; class_code "="; tss_id "TSS5397"; p_id "P5601";
chr2	Cufflinks	exon	25015990	25016033	.	+	.	gene_id "XLOC_005753"; transcript_id "5_00024373"; exon_number "1"; gene_name "uc002rfq.1"; oId "upf1_r4.20315.1"; nearest_ref "uc002rfq.1"; class_code "j"; tss_id "TSS5398";
chr2	Cufflinks	exon	25016175	25016370	.	+	.	gene_id "XLOC_005753"; transcript_id "5_00024373"; exon_number "2"; gene_name "uc002rfq.1"; oId "upf1_r4.20315.1"; nearest_ref "uc002rfq.1"; class_code "j"; tss_id "TSS5398";
chr2	Cufflinks	exon	25016721	25016834	.	+	.	gene_id "XLOC_005753"; transcript_id "5_00024373"; exon_number "3"; gene_name "uc002rfq.1"; oId "upf1_r4.20315.1"; nearest_ref "uc002rfq.1"; class_code "j"; tss_id "TSS5398";
chr2	Cufflinks	exon	25022544	25022713	.	+	.	gene_id "XLOC_005753"; transcript_id "5_00024373"; exon_number "4"; gene_name "uc002rfq.1"; oId "upf1_r4.20315.1"; nearest_ref "uc002rfq.1"; class_code "j"; tss_id "TSS5398";
chr2	Cufflinks	exon	25037245	25037362	.	+	.	gene_id "XLOC_005753"; transcript_id "5_00024373"; exon_number "5"; gene_name "uc002rfq.1"; oId "upf1_r4.20315.1"; nearest_ref "uc002rfq.1"; class_code "j"; tss_id "TSS5398";
chr2	Cufflinks	exon	25038366	25038625	.	+	.	gene_id "XLOC_005753"; transcript_id "5_00024373"; exon_number "6"; gene_name "uc002rfq.1"; oId "upf1_r4.20315.1"; nearest_ref "uc002rfq.1"; class_code "j"; tss_id "TSS5398";
chr2	Cufflinks	exon	25039515	25039686	.	+	.	gene_id "XLOC_005753"; transcript_id "5_00024373"; exon_number "7"; gene_name "uc002rfq.1"; oId "upf1_r4.20315.1"; nearest_ref "uc002rfq.1"; class_code "j"; tss_id "TSS5398";
chr2	Cufflinks	exon	25040539	25040710	.	+	.	gene_id "XLOC_005753"; transcript_id "5_00024373"; exon_number "8"; gene_name "uc002rfq.1"; oId "upf1_r4.20315.1"; nearest_ref "uc002rfq.1"; class_code "j"; tss_id "TSS5398";
chr2	Cufflinks	exon	25042223	25045232	.	+	.	gene_id "XLOC_005753"; transcript_id "5_00024373"; exon_number "9"; gene_name "uc002rfq.1"; oId "upf1_r4.20315.1"; nearest_ref "uc002rfq.1"; class_code "j"; tss_id "TSS5398";
chr2	hg19_knownGene	exon	25016250	25016370	.	+	.	gene_id "XLOC_005753"; transcript_id "5_00016026"; exon_number "1"; gene_name "uc002rfn.2"; oId "uc002rfn.2"; nearest_ref "uc002rfn.2"; class_code "="; tss_id "TSS5399"; p_id "P5607";
chr2	hg19_knownGene	exon	25016721	25016834	.	+	.	gene_id "XLOC_005753"; transcript_id "5_00016026"; exon_number "2"; gene_name "uc002rfn.2"; oId "uc002rfn.2"; nearest_ref "uc002rfn.2"; class_code "="; tss_id "TSS5399"; p_id "P5607";
chr2	hg19_knownGene	exon	25022544	25022713	.	+	.	gene_id "XLOC_005753"; transcript_id "5_00016026"; exon_number "3"; gene_name "uc002rfn.2"; oId "uc002rfn.2"; nearest_ref "uc002rfn.2"; class_code "="; tss_id "TSS5399"; p_id "P5607";
chr2	hg19_knownGene	exon	25037245	25037362	.	+	.	gene_id "XLOC_005753"; transcript_id "5_00016026"; exon_number "4"; gene_name "uc002rfn.2"; oId "uc002rfn.2"; nearest_ref "uc002rfn.2"; class_code "="; tss_id "TSS5399"; p_id "P5607";
chr2	hg19_knownGene	exon	25038366	25039439	.	+	.	gene_id "XLOC_005753"; transcript_id "5_00016026"; exon_number "5"; gene_name "uc002rfn.2"; oId "uc002rfn.2"; nearest_ref "uc002rfn.2"; class_code "="; tss_id "TSS5399"; p_id "P5607";
chr2	hg19_knownGene	exon	25016250	25016370	.	+	.	gene_id "XLOC_005753"; transcript_id "5_00016028"; exon_number "1"; gene_name "uc002rfp.1"; oId "uc002rfp.1"; nearest_ref "uc002rfp.1"; class_code "="; tss_id "TSS5399"; p_id "P5606";
chr2	hg19_knownGene	exon	25022544	25022713	.	+	.	gene_id "XLOC_005753"; transcript_id "5_00016028"; exon_number "2"; gene_name "uc002rfp.1"; oId "uc002rfp.1"; nearest_ref "uc002rfp.1"; class_code "="; tss_id "TSS5399"; p_id "P5606";
chr2	hg19_knownGene	exon	25037245	25037362	.	+	.	gene_id "XLOC_005753"; transcript_id "5_00016028"; exon_number "3"; gene_name "uc002rfp.1"; oId "uc002rfp.1"; nearest_ref "uc002rfp.1"; class_code "="; tss_id "TSS5399"; p_id "P5606";
chr2	hg19_knownGene	exon	25038366	25038625	.	+	.	gene_id "XLOC_005753"; transcript_id "5_00016028"; exon_number "4"; gene_name "uc002rfp.1"; oId "uc002rfp.1"; nearest_ref "uc002rfp.1"; class_code "="; tss_id "TSS5399"; p_id "P5606";
chr2	hg19_knownGene	exon	25039515	25039686	.	+	.	gene_id "XLOC_005753"; transcript_id "5_00016028"; exon_number "5"; gene_name "uc002rfp.1"; oId "uc002rfp.1"; nearest_ref "uc002rfp.1"; class_code "="; tss_id "TSS5399"; p_id "P5606";
chr2	hg19_knownGene	exon	25040539	25040710	.	+	.	gene_id "XLOC_005753"; transcript_id "5_00016028"; exon_number "6"; gene_name "uc002rfp.1"; oId "uc002rfp.1"; nearest_ref "uc002rfp.1"; class_code "="; tss_id "TSS5399"; p_id "P5606";
chr2	hg19_knownGene	exon	25042223	25042784	.	+	.	gene_id "XLOC_005753"; transcript_id "5_00016028"; exon_number "7"; gene_name "uc002rfp.1"; oId "uc002rfp.1"; nearest_ref "uc002rfp.1"; class_code "="; tss_id "TSS5399"; p_id "P5606";
chr2	hg19_knownGene	exon	25016333	25016389	.	+	.	gene_id "XLOC_005753"; transcript_id "5_00016029"; exon_number "1"; gene_name "uc002rfq.1"; oId "uc002rfq.1"; nearest_ref "uc002rfq.1"; class_code "="; tss_id "TSS5399"; p_id "P5605";
chr2	hg19_knownGene	exon	25016721	25016834	.	+	.	gene_id "XLOC_005753"; transcript_id "5_00016029"; exon_number "2"; gene_name "uc002rfq.1"; oId "uc002rfq.1"; nearest_ref "uc002rfq.1"; class_code "="; tss_id "TSS5399"; p_id "P5605";
chr2	hg19_knownGene	exon	25022544	25022713	.	+	.	gene_id "XLOC_005753"; transcript_id "5_00016029"; exon_number "3"; gene_name "uc002rfq.1"; oId "uc002rfq.1"; nearest_ref "uc002rfq.1"; class_code "="; tss_id "TSS5399"; p_id "P5605";
chr2	hg19_knownGene	exon	25037245	25037362	.	+	.	gene_id "XLOC_005753"; transcript_id "5_00016029"; exon_number "4"; gene_name "uc002rfq.1"; oId "uc002rfq.1"; nearest_ref "uc002rfq.1"; class_code "="; tss_id "TSS5399"; p_id "P5605";
chr2	hg19_knownGene	exon	25038366	25038625	.	+	.	gene_id "XLOC_005753"; transcript_id "5_00016029"; exon_number "5"; gene_name "uc002rfq.1"; oId "uc002rfq.1"; nearest_ref "uc002rfq.1"; class_code "="; tss_id "TSS5399"; p_id "P5605";
chr2	hg19_knownGene	exon	25039515	25039686	.	+	.	gene_id "XLOC_005753"; transcript_id "5_00016029"; exon_number "6"; gene_name "uc002rfq.1"; oId "uc002rfq.1"; nearest_ref "uc002rfq.1"; class_code "="; tss_id "TSS5399"; p_id "P5605";
chr2	hg19_knownGene	exon	25040539	25040710	.	+	.	gene_id "XLOC_005753"; transcript_id "5_00016029"; exon_number "7"; gene_name "uc002rfq.1"; oId "uc002rfq.1"; nearest_ref "uc002rfq.1"; class_code "="; tss_id "TSS5399"; p_id "P5605";
chr2	hg19_knownGene	exon	25042223	25042784	.	+	.	gene_id "XLOC_005753"; transcript_id "5_00016029"; exon_number "8"; gene_name "uc002rfq.1"; oId "uc002rfq.1"; nearest_ref "uc002rfq.1"; class_code "="; tss_id "TSS5399"; p_id "P5605";
chr2	Cufflinks	exon	25194992	25195101	.	+	.	gene_id "XLOC_005754"; transcript_id "5_00021615"; exon_number "1"; gene_name "uc002rfv.2"; oId "SC4.uc002rfv.2.2"; nearest_ref "uc002rfv.2"; class_code "j"; tss_id "TSS5400";
chr2	Cufflinks	exon	25195495	25195832	.	+	.	gene_id "XLOC_005754"; transcript_id "5_00021615"; exon_number "2"; gene_name "uc002rfv.2"; oId "SC4.uc002rfv.2.2"; nearest_ref "uc002rfv.2"; class_code "j"; tss_id "TSS5400";
chr2	Cufflinks	exon	25194992	25195101	.	+	.	gene_id "XLOC_005754"; transcript_id "5_00016030"; exon_number "1"; gene_name "uc002rfv.2"; oId "uc002rfv.2_ext"; nearest_ref "uc002rfv.2"; class_code "="; tss_id "TSS5400";
chr2	Cufflinks	exon	25224284	25224414	.	+	.	gene_id "XLOC_005754"; transcript_id "5_00016030"; exon_number "2"; gene_name "uc002rfv.2"; oId "uc002rfv.2_ext"; nearest_ref "uc002rfv.2"; class_code "="; tss_id "TSS5400";
chr2	Cufflinks	exon	25258142	25262561	.	+	.	gene_id "XLOC_005754"; transcript_id "5_00016030"; exon_number "3"; gene_name "uc002rfv.2"; oId "uc002rfv.2_ext"; nearest_ref "uc002rfv.2"; class_code "="; tss_id "TSS5400";
chr2	Cufflinks	exon	25264973	25265188	.	+	.	gene_id "XLOC_005755"; transcript_id "5_00024377"; exon_number "1"; gene_name "uc010eyh.2"; oId "upf1_r4.20297.3"; nearest_ref "uc010eyh.2"; class_code "j"; tss_id "TSS5403";
chr2	Cufflinks	exon	25314194	25314270	.	+	.	gene_id "XLOC_005755"; transcript_id "5_00024377"; exon_number "2"; gene_name "uc010eyh.2"; oId "upf1_r4.20297.3"; nearest_ref "uc010eyh.2"; class_code "j"; tss_id "TSS5403";
chr2	Cufflinks	exon	25315872	25315999	.	+	.	gene_id "XLOC_005755"; transcript_id "5_00024377"; exon_number "3"; gene_name "uc010eyh.2"; oId "upf1_r4.20297.3"; nearest_ref "uc010eyh.2"; class_code "j"; tss_id "TSS5403";
chr2	Cufflinks	exon	25326506	25326656	.	+	.	gene_id "XLOC_005755"; transcript_id "5_00024377"; exon_number "4"; gene_name "uc010eyh.2"; oId "upf1_r4.20297.3"; nearest_ref "uc010eyh.2"; class_code "j"; tss_id "TSS5403";
chr2	Cufflinks	exon	25344542	25344663	.	+	.	gene_id "XLOC_005755"; transcript_id "5_00024377"; exon_number "5"; gene_name "uc010eyh.2"; oId "upf1_r4.20297.3"; nearest_ref "uc010eyh.2"; class_code "j"; tss_id "TSS5403";
chr2	Cufflinks	exon	25351052	25351201	.	+	.	gene_id "XLOC_005755"; transcript_id "5_00024377"; exon_number "6"; gene_name "uc010eyh.2"; oId "upf1_r4.20297.3"; nearest_ref "uc010eyh.2"; class_code "j"; tss_id "TSS5403";
chr2	Cufflinks	exon	25352844	25352978	.	+	.	gene_id "XLOC_005755"; transcript_id "5_00024377"; exon_number "7"; gene_name "uc010eyh.2"; oId "upf1_r4.20297.3"; nearest_ref "uc010eyh.2"; class_code "j"; tss_id "TSS5403";
chr2	Cufflinks	exon	25353421	25353499	.	+	.	gene_id "XLOC_005755"; transcript_id "5_00024377"; exon_number "8"; gene_name "uc010eyh.2"; oId "upf1_r4.20297.3"; nearest_ref "uc010eyh.2"; class_code "j"; tss_id "TSS5403";
chr2	Cufflinks	exon	25354237	25354372	.	+	.	gene_id "XLOC_005755"; transcript_id "5_00024377"; exon_number "9"; gene_name "uc010eyh.2"; oId "upf1_r4.20297.3"; nearest_ref "uc010eyh.2"; class_code "j"; tss_id "TSS5403";
chr2	Cufflinks	exon	25354619	25354780	.	+	.	gene_id "XLOC_005755"; transcript_id "5_00024377"; exon_number "10"; gene_name "uc010eyh.2"; oId "upf1_r4.20297.3"; nearest_ref "uc010eyh.2"; class_code "j"; tss_id "TSS5403";
chr2	Cufflinks	exon	25355772	25355883	.	+	.	gene_id "XLOC_005755"; transcript_id "5_00024377"; exon_number "11"; gene_name "uc010eyh.2"; oId "upf1_r4.20297.3"; nearest_ref "uc010eyh.2"; class_code "j"; tss_id "TSS5403";
chr2	Cufflinks	exon	25356252	25356303	.	+	.	gene_id "XLOC_005755"; transcript_id "5_00024377"; exon_number "12"; gene_name "uc010eyh.2"; oId "upf1_r4.20297.3"; nearest_ref "uc010eyh.2"; class_code "j"; tss_id "TSS5403";
chr2	Cufflinks	exon	25358336	25358508	.	+	.	gene_id "XLOC_005755"; transcript_id "5_00024377"; exon_number "13"; gene_name "uc010eyh.2"; oId "upf1_r4.20297.3"; nearest_ref "uc010eyh.2"; class_code "j"; tss_id "TSS5403";
chr2	Cufflinks	exon	25359392	25359467	.	+	.	gene_id "XLOC_005755"; transcript_id "5_00024377"; exon_number "14"; gene_name "uc010eyh.2"; oId "upf1_r4.20297.3"; nearest_ref "uc010eyh.2"; class_code "j"; tss_id "TSS5403";
chr2	Cufflinks	exon	25359868	25360010	.	+	.	gene_id "XLOC_005755"; transcript_id "5_00024377"; exon_number "15"; gene_name "uc010eyh.2"; oId "upf1_r4.20297.3"; nearest_ref "uc010eyh.2"; class_code "j"; tss_id "TSS5403";
chr2	hg19_knownGene	exon	25264973	25265188	.	+	.	gene_id "XLOC_005755"; transcript_id "5_00016031"; exon_number "1"; gene_name "uc002rfw.2"; oId "uc002rfw.2"; nearest_ref "uc002rfw.2"; class_code "="; tss_id "TSS5403"; p_id "P5609";
chr2	hg19_knownGene	exon	25314194	25314270	.	+	.	gene_id "XLOC_005755"; transcript_id "5_00016031"; exon_number "2"; gene_name "uc002rfw.2"; oId "uc002rfw.2"; nearest_ref "uc002rfw.2"; class_code "="; tss_id "TSS5403"; p_id "P5609";
chr2	hg19_knownGene	exon	25315872	25315999	.	+	.	gene_id "XLOC_005755"; transcript_id "5_00016031"; exon_number "3"; gene_name "uc002rfw.2"; oId "uc002rfw.2"; nearest_ref "uc002rfw.2"; class_code "="; tss_id "TSS5403"; p_id "P5609";
chr2	hg19_knownGene	exon	25326506	25326656	.	+	.	gene_id "XLOC_005755"; transcript_id "5_00016031"; exon_number "4"; gene_name "uc002rfw.2"; oId "uc002rfw.2"; nearest_ref "uc002rfw.2"; class_code "="; tss_id "TSS5403"; p_id "P5609";
chr2	hg19_knownGene	exon	25344542	25344663	.	+	.	gene_id "XLOC_005755"; transcript_id "5_00016031"; exon_number "5"; gene_name "uc002rfw.2"; oId "uc002rfw.2"; nearest_ref "uc002rfw.2"; class_code "="; tss_id "TSS5403"; p_id "P5609";
chr2	hg19_knownGene	exon	25351052	25351201	.	+	.	gene_id "XLOC_005755"; transcript_id "5_00016031"; exon_number "6"; gene_name "uc002rfw.2"; oId "uc002rfw.2"; nearest_ref "uc002rfw.2"; class_code "="; tss_id "TSS5403"; p_id "P5609";
chr2	hg19_knownGene	exon	25352844	25352978	.	+	.	gene_id "XLOC_005755"; transcript_id "5_00016031"; exon_number "7"; gene_name "uc002rfw.2"; oId "uc002rfw.2"; nearest_ref "uc002rfw.2"; class_code "="; tss_id "TSS5403"; p_id "P5609";
chr2	hg19_knownGene	exon	25353421	25353499	.	+	.	gene_id "XLOC_005755"; transcript_id "5_00016031"; exon_number "8"; gene_name "uc002rfw.2"; oId "uc002rfw.2"; nearest_ref "uc002rfw.2"; class_code "="; tss_id "TSS5403"; p_id "P5609";
chr2	hg19_knownGene	exon	25354237	25354372	.	+	.	gene_id "XLOC_005755"; transcript_id "5_00016031"; exon_number "9"; gene_name "uc002rfw.2"; oId "uc002rfw.2"; nearest_ref "uc002rfw.2"; class_code "="; tss_id "TSS5403"; p_id "P5609";
chr2	hg19_knownGene	exon	25354619	25354780	.	+	.	gene_id "XLOC_005755"; transcript_id "5_00016031"; exon_number "10"; gene_name "uc002rfw.2"; oId "uc002rfw.2"; nearest_ref "uc002rfw.2"; class_code "="; tss_id "TSS5403"; p_id "P5609";
chr2	hg19_knownGene	exon	25355772	25355883	.	+	.	gene_id "XLOC_005755"; transcript_id "5_00016031"; exon_number "11"; gene_name "uc002rfw.2"; oId "uc002rfw.2"; nearest_ref "uc002rfw.2"; class_code "="; tss_id "TSS5403"; p_id "P5609";
chr2	hg19_knownGene	exon	25356252	25356303	.	+	.	gene_id "XLOC_005755"; transcript_id "5_00016031"; exon_number "12"; gene_name "uc002rfw.2"; oId "uc002rfw.2"; nearest_ref "uc002rfw.2"; class_code "="; tss_id "TSS5403"; p_id "P5609";
chr2	hg19_knownGene	exon	25358336	25358508	.	+	.	gene_id "XLOC_005755"; transcript_id "5_00016031"; exon_number "13"; gene_name "uc002rfw.2"; oId "uc002rfw.2"; nearest_ref "uc002rfw.2"; class_code "="; tss_id "TSS5403"; p_id "P5609";
chr2	hg19_knownGene	exon	25359392	25359467	.	+	.	gene_id "XLOC_005755"; transcript_id "5_00016031"; exon_number "14"; gene_name "uc002rfw.2"; oId "uc002rfw.2"; nearest_ref "uc002rfw.2"; class_code "="; tss_id "TSS5403"; p_id "P5609";
chr2	hg19_knownGene	exon	25360210	25360371	.	+	.	gene_id "XLOC_005755"; transcript_id "5_00016031"; exon_number "15"; gene_name "uc002rfw.2"; oId "uc002rfw.2"; nearest_ref "uc002rfw.2"; class_code "="; tss_id "TSS5403"; p_id "P5609";
chr2	hg19_knownGene	exon	25361928	25362059	.	+	.	gene_id "XLOC_005755"; transcript_id "5_00016031"; exon_number "16"; gene_name "uc002rfw.2"; oId "uc002rfw.2"; nearest_ref "uc002rfw.2"; class_code "="; tss_id "TSS5403"; p_id "P5609";
chr2	hg19_knownGene	exon	25364235	25364302	.	+	.	gene_id "XLOC_005755"; transcript_id "5_00016031"; exon_number "17"; gene_name "uc002rfw.2"; oId "uc002rfw.2"; nearest_ref "uc002rfw.2"; class_code "="; tss_id "TSS5403"; p_id "P5609";
chr2	hg19_knownGene	exon	25366604	25366731	.	+	.	gene_id "XLOC_005755"; transcript_id "5_00016031"; exon_number "18"; gene_name "uc002rfw.2"; oId "uc002rfw.2"; nearest_ref "uc002rfw.2"; class_code "="; tss_id "TSS5403"; p_id "P5609";
chr2	hg19_knownGene	exon	25367829	25370757	.	+	.	gene_id "XLOC_005755"; transcript_id "5_00016031"; exon_number "19"; gene_name "uc002rfw.2"; oId "uc002rfw.2"; nearest_ref "uc002rfw.2"; class_code "="; tss_id "TSS5403"; p_id "P5609";
chr2	hg19_knownGene	exon	25264973	25265188	.	+	.	gene_id "XLOC_005755"; transcript_id "5_00016032"; exon_number "1"; gene_name "uc010eyh.2"; oId "uc010eyh.2"; nearest_ref "uc010eyh.2"; class_code "="; tss_id "TSS5403"; p_id "P5608";
chr2	hg19_knownGene	exon	25314194	25314270	.	+	.	gene_id "XLOC_005755"; transcript_id "5_00016032"; exon_number "2"; gene_name "uc010eyh.2"; oId "uc010eyh.2"; nearest_ref "uc010eyh.2"; class_code "="; tss_id "TSS5403"; p_id "P5608";
chr2	hg19_knownGene	exon	25315872	25315999	.	+	.	gene_id "XLOC_005755"; transcript_id "5_00016032"; exon_number "3"; gene_name "uc010eyh.2"; oId "uc010eyh.2"; nearest_ref "uc010eyh.2"; class_code "="; tss_id "TSS5403"; p_id "P5608";
chr2	hg19_knownGene	exon	25326506	25326656	.	+	.	gene_id "XLOC_005755"; transcript_id "5_00016032"; exon_number "4"; gene_name "uc010eyh.2"; oId "uc010eyh.2"; nearest_ref "uc010eyh.2"; class_code "="; tss_id "TSS5403"; p_id "P5608";
chr2	hg19_knownGene	exon	25344542	25344663	.	+	.	gene_id "XLOC_005755"; transcript_id "5_00016032"; exon_number "5"; gene_name "uc010eyh.2"; oId "uc010eyh.2"; nearest_ref "uc010eyh.2"; class_code "="; tss_id "TSS5403"; p_id "P5608";
chr2	hg19_knownGene	exon	25351052	25351201	.	+	.	gene_id "XLOC_005755"; transcript_id "5_00016032"; exon_number "6"; gene_name "uc010eyh.2"; oId "uc010eyh.2"; nearest_ref "uc010eyh.2"; class_code "="; tss_id "TSS5403"; p_id "P5608";
chr2	hg19_knownGene	exon	25352844	25352978	.	+	.	gene_id "XLOC_005755"; transcript_id "5_00016032"; exon_number "7"; gene_name "uc010eyh.2"; oId "uc010eyh.2"; nearest_ref "uc010eyh.2"; class_code "="; tss_id "TSS5403"; p_id "P5608";
chr2	hg19_knownGene	exon	25353421	25353499	.	+	.	gene_id "XLOC_005755"; transcript_id "5_00016032"; exon_number "8"; gene_name "uc010eyh.2"; oId "uc010eyh.2"; nearest_ref "uc010eyh.2"; class_code "="; tss_id "TSS5403"; p_id "P5608";
chr2	hg19_knownGene	exon	25354237	25354372	.	+	.	gene_id "XLOC_005755"; transcript_id "5_00016032"; exon_number "9"; gene_name "uc010eyh.2"; oId "uc010eyh.2"; nearest_ref "uc010eyh.2"; class_code "="; tss_id "TSS5403"; p_id "P5608";
chr2	hg19_knownGene	exon	25354619	25354780	.	+	.	gene_id "XLOC_005755"; transcript_id "5_00016032"; exon_number "10"; gene_name "uc010eyh.2"; oId "uc010eyh.2"; nearest_ref "uc010eyh.2"; class_code "="; tss_id "TSS5403"; p_id "P5608";
chr2	hg19_knownGene	exon	25355772	25355883	.	+	.	gene_id "XLOC_005755"; transcript_id "5_00016032"; exon_number "11"; gene_name "uc010eyh.2"; oId "uc010eyh.2"; nearest_ref "uc010eyh.2"; class_code "="; tss_id "TSS5403"; p_id "P5608";
chr2	hg19_knownGene	exon	25356252	25356303	.	+	.	gene_id "XLOC_005755"; transcript_id "5_00016032"; exon_number "12"; gene_name "uc010eyh.2"; oId "uc010eyh.2"; nearest_ref "uc010eyh.2"; class_code "="; tss_id "TSS5403"; p_id "P5608";
chr2	hg19_knownGene	exon	25358336	25358508	.	+	.	gene_id "XLOC_005755"; transcript_id "5_00016032"; exon_number "13"; gene_name "uc010eyh.2"; oId "uc010eyh.2"; nearest_ref "uc010eyh.2"; class_code "="; tss_id "TSS5403"; p_id "P5608";
chr2	hg19_knownGene	exon	25359392	25359467	.	+	.	gene_id "XLOC_005755"; transcript_id "5_00016032"; exon_number "14"; gene_name "uc010eyh.2"; oId "uc010eyh.2"; nearest_ref "uc010eyh.2"; class_code "="; tss_id "TSS5403"; p_id "P5608";
chr2	hg19_knownGene	exon	25360210	25360371	.	+	.	gene_id "XLOC_005755"; transcript_id "5_00016032"; exon_number "15"; gene_name "uc010eyh.2"; oId "uc010eyh.2"; nearest_ref "uc010eyh.2"; class_code "="; tss_id "TSS5403"; p_id "P5608";
chr2	hg19_knownGene	exon	25361928	25362059	.	+	.	gene_id "XLOC_005755"; transcript_id "5_00016032"; exon_number "16"; gene_name "uc010eyh.2"; oId "uc010eyh.2"; nearest_ref "uc010eyh.2"; class_code "="; tss_id "TSS5403"; p_id "P5608";
chr2	hg19_knownGene	exon	25364235	25364302	.	+	.	gene_id "XLOC_005755"; transcript_id "5_00016032"; exon_number "17"; gene_name "uc010eyh.2"; oId "uc010eyh.2"; nearest_ref "uc010eyh.2"; class_code "="; tss_id "TSS5403"; p_id "P5608";
chr2	hg19_knownGene	exon	25366604	25366731	.	+	.	gene_id "XLOC_005755"; transcript_id "5_00016032"; exon_number "18"; gene_name "uc010eyh.2"; oId "uc010eyh.2"; nearest_ref "uc010eyh.2"; class_code "="; tss_id "TSS5403"; p_id "P5608";
chr2	hg19_knownGene	exon	25367829	25367920	.	+	.	gene_id "XLOC_005755"; transcript_id "5_00016032"; exon_number "19"; gene_name "uc010eyh.2"; oId "uc010eyh.2"; nearest_ref "uc010eyh.2"; class_code "="; tss_id "TSS5403"; p_id "P5608";
chr2	hg19_knownGene	exon	25372563	25372611	.	+	.	gene_id "XLOC_005755"; transcript_id "5_00016032"; exon_number "20"; gene_name "uc010eyh.2"; oId "uc010eyh.2"; nearest_ref "uc010eyh.2"; class_code "="; tss_id "TSS5403"; p_id "P5608";
chr2	hg19_knownGene	exon	25374783	25374889	.	+	.	gene_id "XLOC_005755"; transcript_id "5_00016032"; exon_number "21"; gene_name "uc010eyh.2"; oId "uc010eyh.2"; nearest_ref "uc010eyh.2"; class_code "="; tss_id "TSS5403"; p_id "P5608";
chr2	hg19_knownGene	exon	25376581	25376630	.	+	.	gene_id "XLOC_005755"; transcript_id "5_00016032"; exon_number "22"; gene_name "uc010eyh.2"; oId "uc010eyh.2"; nearest_ref "uc010eyh.2"; class_code "="; tss_id "TSS5403"; p_id "P5608";
chr2	hg19_knownGene	exon	25377104	25382003	.	+	.	gene_id "XLOC_005755"; transcript_id "5_00016032"; exon_number "23"; gene_name "uc010eyh.2"; oId "uc010eyh.2"; nearest_ref "uc010eyh.2"; class_code "="; tss_id "TSS5403"; p_id "P5608";
chr2	Cufflinks	exon	25322189	25322216	.	+	.	gene_id "XLOC_005755"; transcript_id "5_00024379"; exon_number "1"; gene_name "uc010eyh.2"; oId "upf1_r4.20297.5"; nearest_ref "uc010eyh.2"; class_code "j"; tss_id "TSS5404";
chr2	Cufflinks	exon	25326506	25326656	.	+	.	gene_id "XLOC_005755"; transcript_id "5_00024379"; exon_number "2"; gene_name "uc010eyh.2"; oId "upf1_r4.20297.5"; nearest_ref "uc010eyh.2"; class_code "j"; tss_id "TSS5404";
chr2	Cufflinks	exon	25344542	25344663	.	+	.	gene_id "XLOC_005755"; transcript_id "5_00024379"; exon_number "3"; gene_name "uc010eyh.2"; oId "upf1_r4.20297.5"; nearest_ref "uc010eyh.2"; class_code "j"; tss_id "TSS5404";
chr2	Cufflinks	exon	25351052	25351201	.	+	.	gene_id "XLOC_005755"; transcript_id "5_00024379"; exon_number "4"; gene_name "uc010eyh.2"; oId "upf1_r4.20297.5"; nearest_ref "uc010eyh.2"; class_code "j"; tss_id "TSS5404";
chr2	Cufflinks	exon	25352844	25352978	.	+	.	gene_id "XLOC_005755"; transcript_id "5_00024379"; exon_number "5"; gene_name "uc010eyh.2"; oId "upf1_r4.20297.5"; nearest_ref "uc010eyh.2"; class_code "j"; tss_id "TSS5404";
chr2	Cufflinks	exon	25353421	25353499	.	+	.	gene_id "XLOC_005755"; transcript_id "5_00024379"; exon_number "6"; gene_name "uc010eyh.2"; oId "upf1_r4.20297.5"; nearest_ref "uc010eyh.2"; class_code "j"; tss_id "TSS5404";
chr2	Cufflinks	exon	25354237	25354372	.	+	.	gene_id "XLOC_005755"; transcript_id "5_00024379"; exon_number "7"; gene_name "uc010eyh.2"; oId "upf1_r4.20297.5"; nearest_ref "uc010eyh.2"; class_code "j"; tss_id "TSS5404";
chr2	Cufflinks	exon	25354619	25354780	.	+	.	gene_id "XLOC_005755"; transcript_id "5_00024379"; exon_number "8"; gene_name "uc010eyh.2"; oId "upf1_r4.20297.5"; nearest_ref "uc010eyh.2"; class_code "j"; tss_id "TSS5404";
chr2	Cufflinks	exon	25355772	25355883	.	+	.	gene_id "XLOC_005755"; transcript_id "5_00024379"; exon_number "9"; gene_name "uc010eyh.2"; oId "upf1_r4.20297.5"; nearest_ref "uc010eyh.2"; class_code "j"; tss_id "TSS5404";
chr2	Cufflinks	exon	25356252	25356303	.	+	.	gene_id "XLOC_005755"; transcript_id "5_00024379"; exon_number "10"; gene_name "uc010eyh.2"; oId "upf1_r4.20297.5"; nearest_ref "uc010eyh.2"; class_code "j"; tss_id "TSS5404";
chr2	Cufflinks	exon	25358336	25358508	.	+	.	gene_id "XLOC_005755"; transcript_id "5_00024379"; exon_number "11"; gene_name "uc010eyh.2"; oId "upf1_r4.20297.5"; nearest_ref "uc010eyh.2"; class_code "j"; tss_id "TSS5404";
chr2	Cufflinks	exon	25359392	25359467	.	+	.	gene_id "XLOC_005755"; transcript_id "5_00024379"; exon_number "12"; gene_name "uc010eyh.2"; oId "upf1_r4.20297.5"; nearest_ref "uc010eyh.2"; class_code "j"; tss_id "TSS5404";
chr2	Cufflinks	exon	25360210	25360371	.	+	.	gene_id "XLOC_005755"; transcript_id "5_00024379"; exon_number "13"; gene_name "uc010eyh.2"; oId "upf1_r4.20297.5"; nearest_ref "uc010eyh.2"; class_code "j"; tss_id "TSS5404";
chr2	Cufflinks	exon	25361928	25362059	.	+	.	gene_id "XLOC_005755"; transcript_id "5_00024379"; exon_number "14"; gene_name "uc010eyh.2"; oId "upf1_r4.20297.5"; nearest_ref "uc010eyh.2"; class_code "j"; tss_id "TSS5404";
chr2	Cufflinks	exon	25364235	25364302	.	+	.	gene_id "XLOC_005755"; transcript_id "5_00024379"; exon_number "15"; gene_name "uc010eyh.2"; oId "upf1_r4.20297.5"; nearest_ref "uc010eyh.2"; class_code "j"; tss_id "TSS5404";
chr2	Cufflinks	exon	25366604	25366731	.	+	.	gene_id "XLOC_005755"; transcript_id "5_00024379"; exon_number "16"; gene_name "uc010eyh.2"; oId "upf1_r4.20297.5"; nearest_ref "uc010eyh.2"; class_code "j"; tss_id "TSS5404";
chr2	Cufflinks	exon	25367829	25367920	.	+	.	gene_id "XLOC_005755"; transcript_id "5_00024379"; exon_number "17"; gene_name "uc010eyh.2"; oId "upf1_r4.20297.5"; nearest_ref "uc010eyh.2"; class_code "j"; tss_id "TSS5404";
chr2	Cufflinks	exon	25372563	25372611	.	+	.	gene_id "XLOC_005755"; transcript_id "5_00024379"; exon_number "18"; gene_name "uc010eyh.2"; oId "upf1_r4.20297.5"; nearest_ref "uc010eyh.2"; class_code "j"; tss_id "TSS5404";
chr2	Cufflinks	exon	25374783	25374889	.	+	.	gene_id "XLOC_005755"; transcript_id "5_00024379"; exon_number "19"; gene_name "uc010eyh.2"; oId "upf1_r4.20297.5"; nearest_ref "uc010eyh.2"; class_code "j"; tss_id "TSS5404";
chr2	Cufflinks	exon	25376581	25376630	.	+	.	gene_id "XLOC_005755"; transcript_id "5_00024379"; exon_number "20"; gene_name "uc010eyh.2"; oId "upf1_r4.20297.5"; nearest_ref "uc010eyh.2"; class_code "j"; tss_id "TSS5404";
chr2	Cufflinks	exon	25377104	25382003	.	+	.	gene_id "XLOC_005755"; transcript_id "5_00024379"; exon_number "21"; gene_name "uc010eyh.2"; oId "upf1_r4.20297.5"; nearest_ref "uc010eyh.2"; class_code "j"; tss_id "TSS5404";
chr2	Cufflinks	exon	26256689	26257604	.	+	.	gene_id "XLOC_005756"; transcript_id "5_00016033"; exon_number "1"; gene_name "uc002rgv.2"; oId "uc002rgv.2_ext"; nearest_ref "uc002rgv.2"; class_code "="; tss_id "TSS5406"; p_id "P5610";
chr2	Cufflinks	exon	26321531	26321591	.	+	.	gene_id "XLOC_005756"; transcript_id "5_00016033"; exon_number "2"; gene_name "uc002rgv.2"; oId "uc002rgv.2_ext"; nearest_ref "uc002rgv.2"; class_code "="; tss_id "TSS5406"; p_id "P5610";
chr2	Cufflinks	exon	26332637	26332775	.	+	.	gene_id "XLOC_005756"; transcript_id "5_00016033"; exon_number "3"; gene_name "uc002rgv.2"; oId "uc002rgv.2_ext"; nearest_ref "uc002rgv.2"; class_code "="; tss_id "TSS5406"; p_id "P5610";
chr2	Cufflinks	exon	26350013	26350102	.	+	.	gene_id "XLOC_005756"; transcript_id "5_00016033"; exon_number "4"; gene_name "uc002rgv.2"; oId "uc002rgv.2_ext"; nearest_ref "uc002rgv.2"; class_code "="; tss_id "TSS5406"; p_id "P5610";
chr2	Cufflinks	exon	26350719	26350820	.	+	.	gene_id "XLOC_005756"; transcript_id "5_00016033"; exon_number "5"; gene_name "uc002rgv.2"; oId "uc002rgv.2_ext"; nearest_ref "uc002rgv.2"; class_code "="; tss_id "TSS5406"; p_id "P5610";
chr2	Cufflinks	exon	26357807	26360322	.	+	.	gene_id "XLOC_005756"; transcript_id "5_00016033"; exon_number "6"; gene_name "uc002rgv.2"; oId "uc002rgv.2_ext"; nearest_ref "uc002rgv.2"; class_code "="; tss_id "TSS5406"; p_id "P5610";
chr2	Cufflinks	exon	26348502	26348510	.	+	.	gene_id "XLOC_005756"; transcript_id "5_00016034"; exon_number "1"; gene_name "uc002rgv.2"; oId "SC3.uc002rgv.2.2"; nearest_ref "uc002rgv.2"; class_code "j"; tss_id "TSS5407";
chr2	Cufflinks	exon	26350013	26350102	.	+	.	gene_id "XLOC_005756"; transcript_id "5_00016034"; exon_number "2"; gene_name "uc002rgv.2"; oId "SC3.uc002rgv.2.2"; nearest_ref "uc002rgv.2"; class_code "j"; tss_id "TSS5407";
chr2	Cufflinks	exon	26350719	26350820	.	+	.	gene_id "XLOC_005756"; transcript_id "5_00016034"; exon_number "3"; gene_name "uc002rgv.2"; oId "SC3.uc002rgv.2.2"; nearest_ref "uc002rgv.2"; class_code "j"; tss_id "TSS5407";
chr2	Cufflinks	exon	26357807	26360245	.	+	.	gene_id "XLOC_005756"; transcript_id "5_00016034"; exon_number "4"; gene_name "uc002rgv.2"; oId "SC3.uc002rgv.2.2"; nearest_ref "uc002rgv.2"; class_code "j"; tss_id "TSS5407";
chr2	Cufflinks	exon	26372029	26372403	.	+	.	gene_id "XLOC_005757"; transcript_id "5_00021617"; exon_number "1"; oId "upf1_r4.20309.1"; class_code ".";
chr2	Cufflinks	exon	26373031	26373274	.	+	.	gene_id "XLOC_005758"; transcript_id "5_00024380"; exon_number "1"; oId "upf1_r4.20311.1"; class_code "u";
chr2	Cufflinks	exon	26385102	26385285	.	+	.	gene_id "XLOC_005759"; transcript_id "5_00021618"; exon_number "1"; oId "SC4.17073.1"; class_code ".";
chr2	hg19_knownGene	exon	26395960	26396201	.	+	.	gene_id "XLOC_005760"; transcript_id "5_00016036"; exon_number "1"; gene_name "uc002rgw.1"; oId "uc002rgw.1"; nearest_ref "uc002rgw.1"; class_code "="; tss_id "TSS5408"; p_id "P5611";
chr2	hg19_knownGene	exon	26399213	26399353	.	+	.	gene_id "XLOC_005760"; transcript_id "5_00016036"; exon_number "2"; gene_name "uc002rgw.1"; oId "uc002rgw.1"; nearest_ref "uc002rgw.1"; class_code "="; tss_id "TSS5408"; p_id "P5611";
chr2	hg19_knownGene	exon	26405836	26405966	.	+	.	gene_id "XLOC_005760"; transcript_id "5_00016036"; exon_number "3"; gene_name "uc002rgw.1"; oId "uc002rgw.1"; nearest_ref "uc002rgw.1"; class_code "="; tss_id "TSS5408"; p_id "P5611";
chr2	hg19_knownGene	exon	26407102	26408145	.	+	.	gene_id "XLOC_005760"; transcript_id "5_00016036"; exon_number "4"; gene_name "uc002rgw.1"; oId "uc002rgw.1"; nearest_ref "uc002rgw.1"; class_code "="; tss_id "TSS5408"; p_id "P5611";
chr2	hg19_knownGene	exon	26409058	26409227	.	+	.	gene_id "XLOC_005760"; transcript_id "5_00016036"; exon_number "5"; gene_name "uc002rgw.1"; oId "uc002rgw.1"; nearest_ref "uc002rgw.1"; class_code "="; tss_id "TSS5408"; p_id "P5611";
chr2	hg19_knownGene	exon	26410100	26412513	.	+	.	gene_id "XLOC_005760"; transcript_id "5_00016036"; exon_number "6"; gene_name "uc002rgw.1"; oId "uc002rgw.1"; nearest_ref "uc002rgw.1"; class_code "="; tss_id "TSS5408"; p_id "P5611";
chr2	Cufflinks	exon	26395960	26396201	.	+	.	gene_id "XLOC_005760"; transcript_id "5_00016037"; exon_number "1"; gene_name "uc002rgx.1"; oId "SC3.11154.2"; nearest_ref "uc002rgx.1"; class_code "j"; tss_id "TSS5408";
chr2	Cufflinks	exon	26399213	26399353	.	+	.	gene_id "XLOC_005760"; transcript_id "5_00016037"; exon_number "2"; gene_name "uc002rgx.1"; oId "SC3.11154.2"; nearest_ref "uc002rgx.1"; class_code "j"; tss_id "TSS5408";
chr2	Cufflinks	exon	26405836	26405966	.	+	.	gene_id "XLOC_005760"; transcript_id "5_00016037"; exon_number "3"; gene_name "uc002rgx.1"; oId "SC3.11154.2"; nearest_ref "uc002rgx.1"; class_code "j"; tss_id "TSS5408";
chr2	Cufflinks	exon	26407102	26408145	.	+	.	gene_id "XLOC_005760"; transcript_id "5_00016037"; exon_number "4"; gene_name "uc002rgx.1"; oId "SC3.11154.2"; nearest_ref "uc002rgx.1"; class_code "j"; tss_id "TSS5408";
chr2	Cufflinks	exon	26409058	26409227	.	+	.	gene_id "XLOC_005760"; transcript_id "5_00016037"; exon_number "5"; gene_name "uc002rgx.1"; oId "SC3.11154.2"; nearest_ref "uc002rgx.1"; class_code "j"; tss_id "TSS5408";
chr2	Cufflinks	exon	26410100	26410184	.	+	.	gene_id "XLOC_005760"; transcript_id "5_00016037"; exon_number "6"; gene_name "uc002rgx.1"; oId "SC3.11154.2"; nearest_ref "uc002rgx.1"; class_code "j"; tss_id "TSS5408";
chr2	Cufflinks	exon	26410584	26412543	.	+	.	gene_id "XLOC_005760"; transcript_id "5_00016037"; exon_number "7"; gene_name "uc002rgx.1"; oId "SC3.11154.2"; nearest_ref "uc002rgx.1"; class_code "j"; tss_id "TSS5408";
chr2	hg19_knownGene	exon	26403585	26405362	.	+	.	gene_id "XLOC_005760"; transcript_id "5_00016038"; exon_number "1"; gene_name "uc002rgx.1"; oId "uc002rgx.1"; nearest_ref "uc002rgx.1"; class_code "="; tss_id "TSS5409"; p_id "P5612";
chr2	hg19_knownGene	exon	26405836	26405966	.	+	.	gene_id "XLOC_005760"; transcript_id "5_00016038"; exon_number "2"; gene_name "uc002rgx.1"; oId "uc002rgx.1"; nearest_ref "uc002rgx.1"; class_code "="; tss_id "TSS5409"; p_id "P5612";
chr2	hg19_knownGene	exon	26407102	26408145	.	+	.	gene_id "XLOC_005760"; transcript_id "5_00016038"; exon_number "3"; gene_name "uc002rgx.1"; oId "uc002rgx.1"; nearest_ref "uc002rgx.1"; class_code "="; tss_id "TSS5409"; p_id "P5612";
chr2	hg19_knownGene	exon	26409058	26409227	.	+	.	gene_id "XLOC_005760"; transcript_id "5_00016038"; exon_number "4"; gene_name "uc002rgx.1"; oId "uc002rgx.1"; nearest_ref "uc002rgx.1"; class_code "="; tss_id "TSS5409"; p_id "P5612";
chr2	hg19_knownGene	exon	26410100	26410184	.	+	.	gene_id "XLOC_005760"; transcript_id "5_00016038"; exon_number "5"; gene_name "uc002rgx.1"; oId "uc002rgx.1"; nearest_ref "uc002rgx.1"; class_code "="; tss_id "TSS5409"; p_id "P5612";
chr2	hg19_knownGene	exon	26410584	26412513	.	+	.	gene_id "XLOC_005760"; transcript_id "5_00016038"; exon_number "6"; gene_name "uc002rgx.1"; oId "uc002rgx.1"; nearest_ref "uc002rgx.1"; class_code "="; tss_id "TSS5409"; p_id "P5612";
chr2	Cufflinks	exon	26403585	26405362	.	+	.	gene_id "XLOC_005760"; transcript_id "5_00024381"; exon_number "1"; gene_name "uc002rgx.1"; oId "upf1_r4.20312.3"; nearest_ref "uc002rgx.1"; class_code "j"; tss_id "TSS5409";
chr2	Cufflinks	exon	26405836	26405966	.	+	.	gene_id "XLOC_005760"; transcript_id "5_00024381"; exon_number "2"; gene_name "uc002rgx.1"; oId "upf1_r4.20312.3"; nearest_ref "uc002rgx.1"; class_code "j"; tss_id "TSS5409";
chr2	Cufflinks	exon	26407102	26408145	.	+	.	gene_id "XLOC_005760"; transcript_id "5_00024381"; exon_number "3"; gene_name "uc002rgx.1"; oId "upf1_r4.20312.3"; nearest_ref "uc002rgx.1"; class_code "j"; tss_id "TSS5409";
chr2	Cufflinks	exon	26409058	26409227	.	+	.	gene_id "XLOC_005760"; transcript_id "5_00024381"; exon_number "4"; gene_name "uc002rgx.1"; oId "upf1_r4.20312.3"; nearest_ref "uc002rgx.1"; class_code "j"; tss_id "TSS5409";
chr2	Cufflinks	exon	26410100	26412546	.	+	.	gene_id "XLOC_005760"; transcript_id "5_00024381"; exon_number "5"; gene_name "uc002rgx.1"; oId "upf1_r4.20312.3"; nearest_ref "uc002rgx.1"; class_code "j"; tss_id "TSS5409";
chr2	Cufflinks	exon	26408654	26408873	.	+	.	gene_id "XLOC_005761"; transcript_id "5_00021619"; exon_number "1"; gene_name "uc002rgx.1"; oId "SC4.17075.1"; nearest_ref "uc002rgx.1"; class_code "i";
chr2	Cufflinks	exon	26467394	26467858	.	+	.	gene_id "XLOC_005762"; transcript_id "5_00016041"; exon_number "1"; gene_name "uc002rha.2"; oId "uc002rha.2_ext"; nearest_ref "uc002rha.2"; class_code "="; tss_id "TSS5410"; p_id "P5616";
chr2	Cufflinks	exon	26477115	26477186	.	+	.	gene_id "XLOC_005762"; transcript_id "5_00016041"; exon_number "2"; gene_name "uc002rha.2"; oId "uc002rha.2_ext"; nearest_ref "uc002rha.2"; class_code "="; tss_id "TSS5410"; p_id "P5616";
chr2	Cufflinks	exon	26477298	26477342	.	+	.	gene_id "XLOC_005762"; transcript_id "5_00016041"; exon_number "3"; gene_name "uc002rha.2"; oId "uc002rha.2_ext"; nearest_ref "uc002rha.2"; class_code "="; tss_id "TSS5410"; p_id "P5616";
chr2	Cufflinks	exon	26486248	26486347	.	+	.	gene_id "XLOC_005762"; transcript_id "5_00016041"; exon_number "4"; gene_name "uc002rha.2"; oId "uc002rha.2_ext"; nearest_ref "uc002rha.2"; class_code "="; tss_id "TSS5410"; p_id "P5616";
chr2	Cufflinks	exon	26492821	26492865	.	+	.	gene_id "XLOC_005762"; transcript_id "5_00016041"; exon_number "5"; gene_name "uc002rha.2"; oId "uc002rha.2_ext"; nearest_ref "uc002rha.2"; class_code "="; tss_id "TSS5410"; p_id "P5616";
chr2	Cufflinks	exon	26496519	26496618	.	+	.	gene_id "XLOC_005762"; transcript_id "5_00016041"; exon_number "6"; gene_name "uc002rha.2"; oId "uc002rha.2_ext"; nearest_ref "uc002rha.2"; class_code "="; tss_id "TSS5410"; p_id "P5616";
chr2	Cufflinks	exon	26499941	26500028	.	+	.	gene_id "XLOC_005762"; transcript_id "5_00016041"; exon_number "7"; gene_name "uc002rha.2"; oId "uc002rha.2_ext"; nearest_ref "uc002rha.2"; class_code "="; tss_id "TSS5410"; p_id "P5616";
chr2	Cufflinks	exon	26502862	26502983	.	+	.	gene_id "XLOC_005762"; transcript_id "5_00016041"; exon_number "8"; gene_name "uc002rha.2"; oId "uc002rha.2_ext"; nearest_ref "uc002rha.2"; class_code "="; tss_id "TSS5410"; p_id "P5616";
chr2	Cufflinks	exon	26505713	26505792	.	+	.	gene_id "XLOC_005762"; transcript_id "5_00016041"; exon_number "9"; gene_name "uc002rha.2"; oId "uc002rha.2_ext"; nearest_ref "uc002rha.2"; class_code "="; tss_id "TSS5410"; p_id "P5616";
chr2	Cufflinks	exon	26505872	26505919	.	+	.	gene_id "XLOC_005762"; transcript_id "5_00016041"; exon_number "10"; gene_name "uc002rha.2"; oId "uc002rha.2_ext"; nearest_ref "uc002rha.2"; class_code "="; tss_id "TSS5410"; p_id "P5616";
chr2	Cufflinks	exon	26506985	26507072	.	+	.	gene_id "XLOC_005762"; transcript_id "5_00016041"; exon_number "11"; gene_name "uc002rha.2"; oId "uc002rha.2_ext"; nearest_ref "uc002rha.2"; class_code "="; tss_id "TSS5410"; p_id "P5616";
chr2	Cufflinks	exon	26507751	26507825	.	+	.	gene_id "XLOC_005762"; transcript_id "5_00016041"; exon_number "12"; gene_name "uc002rha.2"; oId "uc002rha.2_ext"; nearest_ref "uc002rha.2"; class_code "="; tss_id "TSS5410"; p_id "P5616";
chr2	Cufflinks	exon	26508275	26508439	.	+	.	gene_id "XLOC_005762"; transcript_id "5_00016041"; exon_number "13"; gene_name "uc002rha.2"; oId "uc002rha.2_ext"; nearest_ref "uc002rha.2"; class_code "="; tss_id "TSS5410"; p_id "P5616";
chr2	Cufflinks	exon	26512786	26513332	.	+	.	gene_id "XLOC_005762"; transcript_id "5_00016041"; exon_number "14"; gene_name "uc002rha.2"; oId "uc002rha.2_ext"; nearest_ref "uc002rha.2"; class_code "="; tss_id "TSS5410"; p_id "P5616";
chr2	Cufflinks	exon	26467394	26467858	.	+	.	gene_id "XLOC_005762"; transcript_id "5_00016043"; exon_number "1"; gene_name "uc010ykw.1"; oId "uc010ykw.1_ext"; nearest_ref "uc010ykw.1"; class_code "="; tss_id "TSS5410"; p_id "P5613";
chr2	Cufflinks	exon	26477115	26477186	.	+	.	gene_id "XLOC_005762"; transcript_id "5_00016043"; exon_number "2"; gene_name "uc010ykw.1"; oId "uc010ykw.1_ext"; nearest_ref "uc010ykw.1"; class_code "="; tss_id "TSS5410"; p_id "P5613";
chr2	Cufflinks	exon	26477298	26477342	.	+	.	gene_id "XLOC_005762"; transcript_id "5_00016043"; exon_number "3"; gene_name "uc010ykw.1"; oId "uc010ykw.1_ext"; nearest_ref "uc010ykw.1"; class_code "="; tss_id "TSS5410"; p_id "P5613";
chr2	Cufflinks	exon	26486248	26486347	.	+	.	gene_id "XLOC_005762"; transcript_id "5_00016043"; exon_number "4"; gene_name "uc010ykw.1"; oId "uc010ykw.1_ext"; nearest_ref "uc010ykw.1"; class_code "="; tss_id "TSS5410"; p_id "P5613";
chr2	Cufflinks	exon	26496519	26496618	.	+	.	gene_id "XLOC_005762"; transcript_id "5_00016043"; exon_number "5"; gene_name "uc010ykw.1"; oId "uc010ykw.1_ext"; nearest_ref "uc010ykw.1"; class_code "="; tss_id "TSS5410"; p_id "P5613";
chr2	Cufflinks	exon	26499941	26500028	.	+	.	gene_id "XLOC_005762"; transcript_id "5_00016043"; exon_number "6"; gene_name "uc010ykw.1"; oId "uc010ykw.1_ext"; nearest_ref "uc010ykw.1"; class_code "="; tss_id "TSS5410"; p_id "P5613";
chr2	Cufflinks	exon	26501482	26501669	.	+	.	gene_id "XLOC_005762"; transcript_id "5_00016043"; exon_number "7"; gene_name "uc010ykw.1"; oId "uc010ykw.1_ext"; nearest_ref "uc010ykw.1"; class_code "="; tss_id "TSS5410"; p_id "P5613";
chr2	Cufflinks	exon	26502003	26502183	.	+	.	gene_id "XLOC_005762"; transcript_id "5_00016043"; exon_number "8"; gene_name "uc010ykw.1"; oId "uc010ykw.1_ext"; nearest_ref "uc010ykw.1"; class_code "="; tss_id "TSS5410"; p_id "P5613";
chr2	Cufflinks	exon	26502862	26502983	.	+	.	gene_id "XLOC_005762"; transcript_id "5_00016043"; exon_number "9"; gene_name "uc010ykw.1"; oId "uc010ykw.1_ext"; nearest_ref "uc010ykw.1"; class_code "="; tss_id "TSS5410"; p_id "P5613";
chr2	Cufflinks	exon	26505713	26505792	.	+	.	gene_id "XLOC_005762"; transcript_id "5_00016043"; exon_number "10"; gene_name "uc010ykw.1"; oId "uc010ykw.1_ext"; nearest_ref "uc010ykw.1"; class_code "="; tss_id "TSS5410"; p_id "P5613";
chr2	Cufflinks	exon	26505872	26505919	.	+	.	gene_id "XLOC_005762"; transcript_id "5_00016043"; exon_number "11"; gene_name "uc010ykw.1"; oId "uc010ykw.1_ext"; nearest_ref "uc010ykw.1"; class_code "="; tss_id "TSS5410"; p_id "P5613";
chr2	Cufflinks	exon	26506985	26507072	.	+	.	gene_id "XLOC_005762"; transcript_id "5_00016043"; exon_number "12"; gene_name "uc010ykw.1"; oId "uc010ykw.1_ext"; nearest_ref "uc010ykw.1"; class_code "="; tss_id "TSS5410"; p_id "P5613";
chr2	Cufflinks	exon	26507751	26507825	.	+	.	gene_id "XLOC_005762"; transcript_id "5_00016043"; exon_number "13"; gene_name "uc010ykw.1"; oId "uc010ykw.1_ext"; nearest_ref "uc010ykw.1"; class_code "="; tss_id "TSS5410"; p_id "P5613";
chr2	Cufflinks	exon	26508275	26508439	.	+	.	gene_id "XLOC_005762"; transcript_id "5_00016043"; exon_number "14"; gene_name "uc010ykw.1"; oId "uc010ykw.1_ext"; nearest_ref "uc010ykw.1"; class_code "="; tss_id "TSS5410"; p_id "P5613";
chr2	Cufflinks	exon	26512786	26513332	.	+	.	gene_id "XLOC_005762"; transcript_id "5_00016043"; exon_number "15"; gene_name "uc010ykw.1"; oId "uc010ykw.1_ext"; nearest_ref "uc010ykw.1"; class_code "="; tss_id "TSS5410"; p_id "P5613";
chr2	Cufflinks	exon	26467394	26467858	.	+	.	gene_id "XLOC_005762"; transcript_id "5_00016042"; exon_number "1"; gene_name "uc010ykv.1"; oId "uc010ykv.1_ext"; nearest_ref "uc010ykv.1"; class_code "="; tss_id "TSS5410"; p_id "P5615";
chr2	Cufflinks	exon	26477115	26477186	.	+	.	gene_id "XLOC_005762"; transcript_id "5_00016042"; exon_number "2"; gene_name "uc010ykv.1"; oId "uc010ykv.1_ext"; nearest_ref "uc010ykv.1"; class_code "="; tss_id "TSS5410"; p_id "P5615";
chr2	Cufflinks	exon	26477298	26477342	.	+	.	gene_id "XLOC_005762"; transcript_id "5_00016042"; exon_number "3"; gene_name "uc010ykv.1"; oId "uc010ykv.1_ext"; nearest_ref "uc010ykv.1"; class_code "="; tss_id "TSS5410"; p_id "P5615";
chr2	Cufflinks	exon	26483849	26483931	.	+	.	gene_id "XLOC_005762"; transcript_id "5_00016042"; exon_number "4"; gene_name "uc010ykv.1"; oId "uc010ykv.1_ext"; nearest_ref "uc010ykv.1"; class_code "="; tss_id "TSS5410"; p_id "P5615";
chr2	Cufflinks	exon	26486248	26486347	.	+	.	gene_id "XLOC_005762"; transcript_id "5_00016042"; exon_number "5"; gene_name "uc010ykv.1"; oId "uc010ykv.1_ext"; nearest_ref "uc010ykv.1"; class_code "="; tss_id "TSS5410"; p_id "P5615";
chr2	Cufflinks	exon	26492821	26492865	.	+	.	gene_id "XLOC_005762"; transcript_id "5_00016042"; exon_number "6"; gene_name "uc010ykv.1"; oId "uc010ykv.1_ext"; nearest_ref "uc010ykv.1"; class_code "="; tss_id "TSS5410"; p_id "P5615";
chr2	Cufflinks	exon	26496519	26496618	.	+	.	gene_id "XLOC_005762"; transcript_id "5_00016042"; exon_number "7"; gene_name "uc010ykv.1"; oId "uc010ykv.1_ext"; nearest_ref "uc010ykv.1"; class_code "="; tss_id "TSS5410"; p_id "P5615";
chr2	Cufflinks	exon	26499941	26500028	.	+	.	gene_id "XLOC_005762"; transcript_id "5_00016042"; exon_number "8"; gene_name "uc010ykv.1"; oId "uc010ykv.1_ext"; nearest_ref "uc010ykv.1"; class_code "="; tss_id "TSS5410"; p_id "P5615";
chr2	Cufflinks	exon	26501482	26501669	.	+	.	gene_id "XLOC_005762"; transcript_id "5_00016042"; exon_number "9"; gene_name "uc010ykv.1"; oId "uc010ykv.1_ext"; nearest_ref "uc010ykv.1"; class_code "="; tss_id "TSS5410"; p_id "P5615";
chr2	Cufflinks	exon	26502003	26502183	.	+	.	gene_id "XLOC_005762"; transcript_id "5_00016042"; exon_number "10"; gene_name "uc010ykv.1"; oId "uc010ykv.1_ext"; nearest_ref "uc010ykv.1"; class_code "="; tss_id "TSS5410"; p_id "P5615";
chr2	Cufflinks	exon	26502862	26502983	.	+	.	gene_id "XLOC_005762"; transcript_id "5_00016042"; exon_number "11"; gene_name "uc010ykv.1"; oId "uc010ykv.1_ext"; nearest_ref "uc010ykv.1"; class_code "="; tss_id "TSS5410"; p_id "P5615";
chr2	Cufflinks	exon	26505713	26505792	.	+	.	gene_id "XLOC_005762"; transcript_id "5_00016042"; exon_number "12"; gene_name "uc010ykv.1"; oId "uc010ykv.1_ext"; nearest_ref "uc010ykv.1"; class_code "="; tss_id "TSS5410"; p_id "P5615";
chr2	Cufflinks	exon	26505872	26505919	.	+	.	gene_id "XLOC_005762"; transcript_id "5_00016042"; exon_number "13"; gene_name "uc010ykv.1"; oId "uc010ykv.1_ext"; nearest_ref "uc010ykv.1"; class_code "="; tss_id "TSS5410"; p_id "P5615";
chr2	Cufflinks	exon	26506985	26507072	.	+	.	gene_id "XLOC_005762"; transcript_id "5_00016042"; exon_number "14"; gene_name "uc010ykv.1"; oId "uc010ykv.1_ext"; nearest_ref "uc010ykv.1"; class_code "="; tss_id "TSS5410"; p_id "P5615";
chr2	Cufflinks	exon	26507751	26507825	.	+	.	gene_id "XLOC_005762"; transcript_id "5_00016042"; exon_number "15"; gene_name "uc010ykv.1"; oId "uc010ykv.1_ext"; nearest_ref "uc010ykv.1"; class_code "="; tss_id "TSS5410"; p_id "P5615";
chr2	Cufflinks	exon	26508275	26508439	.	+	.	gene_id "XLOC_005762"; transcript_id "5_00016042"; exon_number "16"; gene_name "uc010ykv.1"; oId "uc010ykv.1_ext"; nearest_ref "uc010ykv.1"; class_code "="; tss_id "TSS5410"; p_id "P5615";
chr2	Cufflinks	exon	26512786	26513332	.	+	.	gene_id "XLOC_005762"; transcript_id "5_00016042"; exon_number "17"; gene_name "uc010ykv.1"; oId "uc010ykv.1_ext"; nearest_ref "uc010ykv.1"; class_code "="; tss_id "TSS5410"; p_id "P5615";
chr2	Cufflinks	exon	26467394	26467858	.	+	.	gene_id "XLOC_005762"; transcript_id "5_00016040"; exon_number "1"; gene_name "uc002rgz.2"; oId "uc002rgz.2_ext"; nearest_ref "uc002rgz.2"; class_code "="; tss_id "TSS5410"; p_id "P5614";
chr2	Cufflinks	exon	26477115	26477186	.	+	.	gene_id "XLOC_005762"; transcript_id "5_00016040"; exon_number "2"; gene_name "uc002rgz.2"; oId "uc002rgz.2_ext"; nearest_ref "uc002rgz.2"; class_code "="; tss_id "TSS5410"; p_id "P5614";
chr2	Cufflinks	exon	26477298	26477342	.	+	.	gene_id "XLOC_005762"; transcript_id "5_00016040"; exon_number "3"; gene_name "uc002rgz.2"; oId "uc002rgz.2_ext"; nearest_ref "uc002rgz.2"; class_code "="; tss_id "TSS5410"; p_id "P5614";
chr2	Cufflinks	exon	26486248	26486347	.	+	.	gene_id "XLOC_005762"; transcript_id "5_00016040"; exon_number "4"; gene_name "uc002rgz.2"; oId "uc002rgz.2_ext"; nearest_ref "uc002rgz.2"; class_code "="; tss_id "TSS5410"; p_id "P5614";
chr2	Cufflinks	exon	26492821	26492865	.	+	.	gene_id "XLOC_005762"; transcript_id "5_00016040"; exon_number "5"; gene_name "uc002rgz.2"; oId "uc002rgz.2_ext"; nearest_ref "uc002rgz.2"; class_code "="; tss_id "TSS5410"; p_id "P5614";
chr2	Cufflinks	exon	26496519	26496618	.	+	.	gene_id "XLOC_005762"; transcript_id "5_00016040"; exon_number "6"; gene_name "uc002rgz.2"; oId "uc002rgz.2_ext"; nearest_ref "uc002rgz.2"; class_code "="; tss_id "TSS5410"; p_id "P5614";
chr2	Cufflinks	exon	26499941	26500028	.	+	.	gene_id "XLOC_005762"; transcript_id "5_00016040"; exon_number "7"; gene_name "uc002rgz.2"; oId "uc002rgz.2_ext"; nearest_ref "uc002rgz.2"; class_code "="; tss_id "TSS5410"; p_id "P5614";
chr2	Cufflinks	exon	26501482	26501669	.	+	.	gene_id "XLOC_005762"; transcript_id "5_00016040"; exon_number "8"; gene_name "uc002rgz.2"; oId "uc002rgz.2_ext"; nearest_ref "uc002rgz.2"; class_code "="; tss_id "TSS5410"; p_id "P5614";
chr2	Cufflinks	exon	26502003	26502183	.	+	.	gene_id "XLOC_005762"; transcript_id "5_00016040"; exon_number "9"; gene_name "uc002rgz.2"; oId "uc002rgz.2_ext"; nearest_ref "uc002rgz.2"; class_code "="; tss_id "TSS5410"; p_id "P5614";
chr2	Cufflinks	exon	26502862	26502983	.	+	.	gene_id "XLOC_005762"; transcript_id "5_00016040"; exon_number "10"; gene_name "uc002rgz.2"; oId "uc002rgz.2_ext"; nearest_ref "uc002rgz.2"; class_code "="; tss_id "TSS5410"; p_id "P5614";
chr2	Cufflinks	exon	26505713	26505792	.	+	.	gene_id "XLOC_005762"; transcript_id "5_00016040"; exon_number "11"; gene_name "uc002rgz.2"; oId "uc002rgz.2_ext"; nearest_ref "uc002rgz.2"; class_code "="; tss_id "TSS5410"; p_id "P5614";
chr2	Cufflinks	exon	26505872	26505919	.	+	.	gene_id "XLOC_005762"; transcript_id "5_00016040"; exon_number "12"; gene_name "uc002rgz.2"; oId "uc002rgz.2_ext"; nearest_ref "uc002rgz.2"; class_code "="; tss_id "TSS5410"; p_id "P5614";
chr2	Cufflinks	exon	26506985	26507072	.	+	.	gene_id "XLOC_005762"; transcript_id "5_00016040"; exon_number "13"; gene_name "uc002rgz.2"; oId "uc002rgz.2_ext"; nearest_ref "uc002rgz.2"; class_code "="; tss_id "TSS5410"; p_id "P5614";
chr2	Cufflinks	exon	26507751	26507825	.	+	.	gene_id "XLOC_005762"; transcript_id "5_00016040"; exon_number "14"; gene_name "uc002rgz.2"; oId "uc002rgz.2_ext"; nearest_ref "uc002rgz.2"; class_code "="; tss_id "TSS5410"; p_id "P5614";
chr2	Cufflinks	exon	26508275	26508439	.	+	.	gene_id "XLOC_005762"; transcript_id "5_00016040"; exon_number "15"; gene_name "uc002rgz.2"; oId "uc002rgz.2_ext"; nearest_ref "uc002rgz.2"; class_code "="; tss_id "TSS5410"; p_id "P5614";
chr2	Cufflinks	exon	26512786	26513332	.	+	.	gene_id "XLOC_005762"; transcript_id "5_00016040"; exon_number "16"; gene_name "uc002rgz.2"; oId "uc002rgz.2_ext"; nearest_ref "uc002rgz.2"; class_code "="; tss_id "TSS5410"; p_id "P5614";
chr2	hg19_knownGene	exon	26467616	26467858	.	+	.	gene_id "XLOC_005762"; transcript_id "5_00016039"; exon_number "1"; gene_name "uc010yku.1"; oId "uc010yku.1"; nearest_ref "uc010yku.1"; class_code "="; tss_id "TSS5411";
chr2	hg19_knownGene	exon	26477115	26477186	.	+	.	gene_id "XLOC_005762"; transcript_id "5_00016039"; exon_number "2"; gene_name "uc010yku.1"; oId "uc010yku.1"; nearest_ref "uc010yku.1"; class_code "="; tss_id "TSS5411";
chr2	hg19_knownGene	exon	26477281	26477342	.	+	.	gene_id "XLOC_005762"; transcript_id "5_00016039"; exon_number "3"; gene_name "uc010yku.1"; oId "uc010yku.1"; nearest_ref "uc010yku.1"; class_code "="; tss_id "TSS5411";
chr2	hg19_knownGene	exon	26486248	26486347	.	+	.	gene_id "XLOC_005762"; transcript_id "5_00016039"; exon_number "4"; gene_name "uc010yku.1"; oId "uc010yku.1"; nearest_ref "uc010yku.1"; class_code "="; tss_id "TSS5411";
chr2	hg19_knownGene	exon	26492806	26492865	.	+	.	gene_id "XLOC_005762"; transcript_id "5_00016044"; exon_number "1"; gene_name "uc010ykx.1"; oId "uc010ykx.1"; nearest_ref "uc010ykx.1"; class_code "="; tss_id "TSS5413"; p_id "P5617";
chr2	hg19_knownGene	exon	26496519	26496618	.	+	.	gene_id "XLOC_005762"; transcript_id "5_00016044"; exon_number "2"; gene_name "uc010ykx.1"; oId "uc010ykx.1"; nearest_ref "uc010ykx.1"; class_code "="; tss_id "TSS5413"; p_id "P5617";
chr2	hg19_knownGene	exon	26499941	26500028	.	+	.	gene_id "XLOC_005762"; transcript_id "5_00016044"; exon_number "3"; gene_name "uc010ykx.1"; oId "uc010ykx.1"; nearest_ref "uc010ykx.1"; class_code "="; tss_id "TSS5413"; p_id "P5617";
chr2	hg19_knownGene	exon	26501482	26501669	.	+	.	gene_id "XLOC_005762"; transcript_id "5_00016044"; exon_number "4"; gene_name "uc010ykx.1"; oId "uc010ykx.1"; nearest_ref "uc010ykx.1"; class_code "="; tss_id "TSS5413"; p_id "P5617";
chr2	hg19_knownGene	exon	26502003	26502183	.	+	.	gene_id "XLOC_005762"; transcript_id "5_00016044"; exon_number "5"; gene_name "uc010ykx.1"; oId "uc010ykx.1"; nearest_ref "uc010ykx.1"; class_code "="; tss_id "TSS5413"; p_id "P5617";
chr2	hg19_knownGene	exon	26502862	26502983	.	+	.	gene_id "XLOC_005762"; transcript_id "5_00016044"; exon_number "6"; gene_name "uc010ykx.1"; oId "uc010ykx.1"; nearest_ref "uc010ykx.1"; class_code "="; tss_id "TSS5413"; p_id "P5617";
chr2	hg19_knownGene	exon	26505713	26505792	.	+	.	gene_id "XLOC_005762"; transcript_id "5_00016044"; exon_number "7"; gene_name "uc010ykx.1"; oId "uc010ykx.1"; nearest_ref "uc010ykx.1"; class_code "="; tss_id "TSS5413"; p_id "P5617";
chr2	hg19_knownGene	exon	26505872	26505919	.	+	.	gene_id "XLOC_005762"; transcript_id "5_00016044"; exon_number "8"; gene_name "uc010ykx.1"; oId "uc010ykx.1"; nearest_ref "uc010ykx.1"; class_code "="; tss_id "TSS5413"; p_id "P5617";
chr2	hg19_knownGene	exon	26506985	26507072	.	+	.	gene_id "XLOC_005762"; transcript_id "5_00016044"; exon_number "9"; gene_name "uc010ykx.1"; oId "uc010ykx.1"; nearest_ref "uc010ykx.1"; class_code "="; tss_id "TSS5413"; p_id "P5617";
chr2	hg19_knownGene	exon	26507751	26507825	.	+	.	gene_id "XLOC_005762"; transcript_id "5_00016044"; exon_number "10"; gene_name "uc010ykx.1"; oId "uc010ykx.1"; nearest_ref "uc010ykx.1"; class_code "="; tss_id "TSS5413"; p_id "P5617";
chr2	hg19_knownGene	exon	26508275	26508439	.	+	.	gene_id "XLOC_005762"; transcript_id "5_00016044"; exon_number "11"; gene_name "uc010ykx.1"; oId "uc010ykx.1"; nearest_ref "uc010ykx.1"; class_code "="; tss_id "TSS5413"; p_id "P5617";
chr2	hg19_knownGene	exon	26512786	26513332	.	+	.	gene_id "XLOC_005762"; transcript_id "5_00016044"; exon_number "12"; gene_name "uc010ykx.1"; oId "uc010ykx.1"; nearest_ref "uc010ykx.1"; class_code "="; tss_id "TSS5413"; p_id "P5617";
chr2	Cufflinks	exon	26568925	26569157	.	+	.	gene_id "XLOC_005763"; transcript_id "5_00023325"; exon_number "1"; gene_name "uc010eyl.1"; oId "upf3.11695.1"; nearest_ref "uc010eyl.1"; class_code "j"; tss_id "TSS5414";
chr2	Cufflinks	exon	26587170	26587238	.	+	.	gene_id "XLOC_005763"; transcript_id "5_00023325"; exon_number "2"; gene_name "uc010eyl.1"; oId "upf3.11695.1"; nearest_ref "uc010eyl.1"; class_code "j"; tss_id "TSS5414";
chr2	Cufflinks	exon	26587700	26587808	.	+	.	gene_id "XLOC_005763"; transcript_id "5_00023325"; exon_number "3"; gene_name "uc010eyl.1"; oId "upf3.11695.1"; nearest_ref "uc010eyl.1"; class_code "j"; tss_id "TSS5414";
chr2	Cufflinks	exon	26590014	26590088	.	+	.	gene_id "XLOC_005763"; transcript_id "5_00023325"; exon_number "4"; gene_name "uc010eyl.1"; oId "upf3.11695.1"; nearest_ref "uc010eyl.1"; class_code "j"; tss_id "TSS5414";
chr2	Cufflinks	exon	26596235	26596497	.	+	.	gene_id "XLOC_005763"; transcript_id "5_00023325"; exon_number "5"; gene_name "uc010eyl.1"; oId "upf3.11695.1"; nearest_ref "uc010eyl.1"; class_code "j"; tss_id "TSS5414";
chr2	Cufflinks	exon	26606167	26606215	.	+	.	gene_id "XLOC_005763"; transcript_id "5_00023325"; exon_number "6"; gene_name "uc010eyl.1"; oId "upf3.11695.1"; nearest_ref "uc010eyl.1"; class_code "j"; tss_id "TSS5414";
chr2	Cufflinks	exon	26607827	26608007	.	+	.	gene_id "XLOC_005763"; transcript_id "5_00023325"; exon_number "7"; gene_name "uc010eyl.1"; oId "upf3.11695.1"; nearest_ref "uc010eyl.1"; class_code "j"; tss_id "TSS5414";
chr2	Cufflinks	exon	26609222	26609404	.	+	.	gene_id "XLOC_005763"; transcript_id "5_00023325"; exon_number "8"; gene_name "uc010eyl.1"; oId "upf3.11695.1"; nearest_ref "uc010eyl.1"; class_code "j"; tss_id "TSS5414";
chr2	Cufflinks	exon	26611873	26618759	.	+	.	gene_id "XLOC_005763"; transcript_id "5_00023325"; exon_number "9"; gene_name "uc010eyl.1"; oId "upf3.11695.1"; nearest_ref "uc010eyl.1"; class_code "j"; tss_id "TSS5414";
chr2	Cufflinks	exon	26568925	26569157	.	+	.	gene_id "XLOC_005763"; transcript_id "5_00023326"; exon_number "1"; gene_name "uc010eyl.1"; oId "upf3.11695.3"; nearest_ref "uc010eyl.1"; class_code "j"; tss_id "TSS5414";
chr2	Cufflinks	exon	26587170	26587238	.	+	.	gene_id "XLOC_005763"; transcript_id "5_00023326"; exon_number "2"; gene_name "uc010eyl.1"; oId "upf3.11695.3"; nearest_ref "uc010eyl.1"; class_code "j"; tss_id "TSS5414";
chr2	Cufflinks	exon	26587700	26587808	.	+	.	gene_id "XLOC_005763"; transcript_id "5_00023326"; exon_number "3"; gene_name "uc010eyl.1"; oId "upf3.11695.3"; nearest_ref "uc010eyl.1"; class_code "j"; tss_id "TSS5414";
chr2	Cufflinks	exon	26590014	26590088	.	+	.	gene_id "XLOC_005763"; transcript_id "5_00023326"; exon_number "4"; gene_name "uc010eyl.1"; oId "upf3.11695.3"; nearest_ref "uc010eyl.1"; class_code "j"; tss_id "TSS5414";
chr2	Cufflinks	exon	26596235	26596497	.	+	.	gene_id "XLOC_005763"; transcript_id "5_00023326"; exon_number "5"; gene_name "uc010eyl.1"; oId "upf3.11695.3"; nearest_ref "uc010eyl.1"; class_code "j"; tss_id "TSS5414";
chr2	Cufflinks	exon	26597908	26597957	.	+	.	gene_id "XLOC_005763"; transcript_id "5_00023326"; exon_number "6"; gene_name "uc010eyl.1"; oId "upf3.11695.3"; nearest_ref "uc010eyl.1"; class_code "j"; tss_id "TSS5414";
chr2	Cufflinks	exon	26606167	26606215	.	+	.	gene_id "XLOC_005763"; transcript_id "5_00023326"; exon_number "7"; gene_name "uc010eyl.1"; oId "upf3.11695.3"; nearest_ref "uc010eyl.1"; class_code "j"; tss_id "TSS5414";
chr2	Cufflinks	exon	26607827	26608002	.	+	.	gene_id "XLOC_005763"; transcript_id "5_00023326"; exon_number "8"; gene_name "uc010eyl.1"; oId "upf3.11695.3"; nearest_ref "uc010eyl.1"; class_code "j"; tss_id "TSS5414";
chr2	Cufflinks	exon	26609222	26609404	.	+	.	gene_id "XLOC_005763"; transcript_id "5_00023326"; exon_number "9"; gene_name "uc010eyl.1"; oId "upf3.11695.3"; nearest_ref "uc010eyl.1"; class_code "j"; tss_id "TSS5414";
chr2	Cufflinks	exon	26611873	26618759	.	+	.	gene_id "XLOC_005763"; transcript_id "5_00023326"; exon_number "10"; gene_name "uc010eyl.1"; oId "upf3.11695.3"; nearest_ref "uc010eyl.1"; class_code "j"; tss_id "TSS5414";
chr2	Cufflinks	exon	26568925	26569157	.	+	.	gene_id "XLOC_005763"; transcript_id "5_00016045"; exon_number "1"; gene_name "uc010ykz.1"; oId "uc010ykz.1_ext"; nearest_ref "uc010ykz.1"; class_code "="; tss_id "TSS5414"; p_id "P5618";
chr2	Cufflinks	exon	26587170	26587238	.	+	.	gene_id "XLOC_005763"; transcript_id "5_00016045"; exon_number "2"; gene_name "uc010ykz.1"; oId "uc010ykz.1_ext"; nearest_ref "uc010ykz.1"; class_code "="; tss_id "TSS5414"; p_id "P5618";
chr2	Cufflinks	exon	26587700	26587808	.	+	.	gene_id "XLOC_005763"; transcript_id "5_00016045"; exon_number "3"; gene_name "uc010ykz.1"; oId "uc010ykz.1_ext"; nearest_ref "uc010ykz.1"; class_code "="; tss_id "TSS5414"; p_id "P5618";
chr2	Cufflinks	exon	26590014	26590088	.	+	.	gene_id "XLOC_005763"; transcript_id "5_00016045"; exon_number "4"; gene_name "uc010ykz.1"; oId "uc010ykz.1_ext"; nearest_ref "uc010ykz.1"; class_code "="; tss_id "TSS5414"; p_id "P5618";
chr2	Cufflinks	exon	26596235	26596497	.	+	.	gene_id "XLOC_005763"; transcript_id "5_00016045"; exon_number "5"; gene_name "uc010ykz.1"; oId "uc010ykz.1_ext"; nearest_ref "uc010ykz.1"; class_code "="; tss_id "TSS5414"; p_id "P5618";
chr2	Cufflinks	exon	26597908	26598016	.	+	.	gene_id "XLOC_005763"; transcript_id "5_00016045"; exon_number "6"; gene_name "uc010ykz.1"; oId "uc010ykz.1_ext"; nearest_ref "uc010ykz.1"; class_code "="; tss_id "TSS5414"; p_id "P5618";
chr2	Cufflinks	exon	26606167	26606215	.	+	.	gene_id "XLOC_005763"; transcript_id "5_00016045"; exon_number "7"; gene_name "uc010ykz.1"; oId "uc010ykz.1_ext"; nearest_ref "uc010ykz.1"; class_code "="; tss_id "TSS5414"; p_id "P5618";
chr2	Cufflinks	exon	26607827	26608007	.	+	.	gene_id "XLOC_005763"; transcript_id "5_00016045"; exon_number "8"; gene_name "uc010ykz.1"; oId "uc010ykz.1_ext"; nearest_ref "uc010ykz.1"; class_code "="; tss_id "TSS5414"; p_id "P5618";
chr2	Cufflinks	exon	26609222	26609404	.	+	.	gene_id "XLOC_005763"; transcript_id "5_00016045"; exon_number "9"; gene_name "uc010ykz.1"; oId "uc010ykz.1_ext"; nearest_ref "uc010ykz.1"; class_code "="; tss_id "TSS5414"; p_id "P5618";
chr2	Cufflinks	exon	26611873	26618759	.	+	.	gene_id "XLOC_005763"; transcript_id "5_00016045"; exon_number "10"; gene_name "uc010ykz.1"; oId "uc010ykz.1_ext"; nearest_ref "uc010ykz.1"; class_code "="; tss_id "TSS5414"; p_id "P5618";
chr2	Cufflinks	exon	26568954	26569157	.	+	.	gene_id "XLOC_005763"; transcript_id "5_00024383"; exon_number "1"; gene_name "uc010eyl.1"; oId "upf1_r4.20336.3"; nearest_ref "uc010eyl.1"; class_code "j"; tss_id "TSS5414";
chr2	Cufflinks	exon	26587170	26587238	.	+	.	gene_id "XLOC_005763"; transcript_id "5_00024383"; exon_number "2"; gene_name "uc010eyl.1"; oId "upf1_r4.20336.3"; nearest_ref "uc010eyl.1"; class_code "j"; tss_id "TSS5414";
chr2	Cufflinks	exon	26587700	26587808	.	+	.	gene_id "XLOC_005763"; transcript_id "5_00024383"; exon_number "3"; gene_name "uc010eyl.1"; oId "upf1_r4.20336.3"; nearest_ref "uc010eyl.1"; class_code "j"; tss_id "TSS5414";
chr2	Cufflinks	exon	26590014	26590088	.	+	.	gene_id "XLOC_005763"; transcript_id "5_00024383"; exon_number "4"; gene_name "uc010eyl.1"; oId "upf1_r4.20336.3"; nearest_ref "uc010eyl.1"; class_code "j"; tss_id "TSS5414";
chr2	Cufflinks	exon	26596235	26596497	.	+	.	gene_id "XLOC_005763"; transcript_id "5_00024383"; exon_number "5"; gene_name "uc010eyl.1"; oId "upf1_r4.20336.3"; nearest_ref "uc010eyl.1"; class_code "j"; tss_id "TSS5414";
chr2	Cufflinks	exon	26597908	26597957	.	+	.	gene_id "XLOC_005763"; transcript_id "5_00024383"; exon_number "6"; gene_name "uc010eyl.1"; oId "upf1_r4.20336.3"; nearest_ref "uc010eyl.1"; class_code "j"; tss_id "TSS5414";
chr2	Cufflinks	exon	26606167	26606215	.	+	.	gene_id "XLOC_005763"; transcript_id "5_00024383"; exon_number "7"; gene_name "uc010eyl.1"; oId "upf1_r4.20336.3"; nearest_ref "uc010eyl.1"; class_code "j"; tss_id "TSS5414";
chr2	Cufflinks	exon	26607827	26608007	.	+	.	gene_id "XLOC_005763"; transcript_id "5_00024383"; exon_number "8"; gene_name "uc010eyl.1"; oId "upf1_r4.20336.3"; nearest_ref "uc010eyl.1"; class_code "j"; tss_id "TSS5414";
chr2	Cufflinks	exon	26609222	26609404	.	+	.	gene_id "XLOC_005763"; transcript_id "5_00024383"; exon_number "9"; gene_name "uc010eyl.1"; oId "upf1_r4.20336.3"; nearest_ref "uc010eyl.1"; class_code "j"; tss_id "TSS5414";
chr2	Cufflinks	exon	26611873	26618759	.	+	.	gene_id "XLOC_005763"; transcript_id "5_00024383"; exon_number "10"; gene_name "uc010eyl.1"; oId "upf1_r4.20336.3"; nearest_ref "uc010eyl.1"; class_code "j"; tss_id "TSS5414";
chr2	hg19_knownGene	exon	26568954	26569157	.	+	.	gene_id "XLOC_005763"; transcript_id "5_00016046"; exon_number "1"; gene_name "uc010eyl.1"; oId "uc010eyl.1"; nearest_ref "uc010eyl.1"; class_code "="; tss_id "TSS5414";
chr2	hg19_knownGene	exon	26587170	26587238	.	+	.	gene_id "XLOC_005763"; transcript_id "5_00016046"; exon_number "2"; gene_name "uc010eyl.1"; oId "uc010eyl.1"; nearest_ref "uc010eyl.1"; class_code "="; tss_id "TSS5414";
chr2	hg19_knownGene	exon	26587700	26587808	.	+	.	gene_id "XLOC_005763"; transcript_id "5_00016046"; exon_number "3"; gene_name "uc010eyl.1"; oId "uc010eyl.1"; nearest_ref "uc010eyl.1"; class_code "="; tss_id "TSS5414";
chr2	hg19_knownGene	exon	26590014	26590088	.	+	.	gene_id "XLOC_005763"; transcript_id "5_00016046"; exon_number "4"; gene_name "uc010eyl.1"; oId "uc010eyl.1"; nearest_ref "uc010eyl.1"; class_code "="; tss_id "TSS5414";
chr2	hg19_knownGene	exon	26596235	26596497	.	+	.	gene_id "XLOC_005763"; transcript_id "5_00016046"; exon_number "5"; gene_name "uc010eyl.1"; oId "uc010eyl.1"; nearest_ref "uc010eyl.1"; class_code "="; tss_id "TSS5414";
chr2	hg19_knownGene	exon	26597908	26598016	.	+	.	gene_id "XLOC_005763"; transcript_id "5_00016046"; exon_number "6"; gene_name "uc010eyl.1"; oId "uc010eyl.1"; nearest_ref "uc010eyl.1"; class_code "="; tss_id "TSS5414";
chr2	hg19_knownGene	exon	26606167	26606215	.	+	.	gene_id "XLOC_005763"; transcript_id "5_00016046"; exon_number "7"; gene_name "uc010eyl.1"; oId "uc010eyl.1"; nearest_ref "uc010eyl.1"; class_code "="; tss_id "TSS5414";
chr2	hg19_knownGene	exon	26607919	26608007	.	+	.	gene_id "XLOC_005763"; transcript_id "5_00016046"; exon_number "8"; gene_name "uc010eyl.1"; oId "uc010eyl.1"; nearest_ref "uc010eyl.1"; class_code "="; tss_id "TSS5414";
chr2	hg19_knownGene	exon	26609222	26609404	.	+	.	gene_id "XLOC_005763"; transcript_id "5_00016046"; exon_number "9"; gene_name "uc010eyl.1"; oId "uc010eyl.1"; nearest_ref "uc010eyl.1"; class_code "="; tss_id "TSS5414";
chr2	hg19_knownGene	exon	26611873	26618759	.	+	.	gene_id "XLOC_005763"; transcript_id "5_00016046"; exon_number "10"; gene_name "uc010eyl.1"; oId "uc010eyl.1"; nearest_ref "uc010eyl.1"; class_code "="; tss_id "TSS5414";
chr2	Cufflinks	exon	26624784	26625012	.	+	.	gene_id "XLOC_005764"; transcript_id "5_00024384"; exon_number "1"; gene_name "uc002rhg.2"; oId "upf1_r4.20322.3"; nearest_ref "uc002rhg.2"; class_code "j"; tss_id "TSS5415";
chr2	Cufflinks	exon	26637212	26637299	.	+	.	gene_id "XLOC_005764"; transcript_id "5_00024384"; exon_number "2"; gene_name "uc002rhg.2"; oId "upf1_r4.20322.3"; nearest_ref "uc002rhg.2"; class_code "j"; tss_id "TSS5415";
chr2	Cufflinks	exon	26644156	26644268	.	+	.	gene_id "XLOC_005764"; transcript_id "5_00024384"; exon_number "3"; gene_name "uc002rhg.2"; oId "upf1_r4.20322.3"; nearest_ref "uc002rhg.2"; class_code "j"; tss_id "TSS5415";
chr2	Cufflinks	exon	26652496	26652633	.	+	.	gene_id "XLOC_005764"; transcript_id "5_00024384"; exon_number "4"; gene_name "uc002rhg.2"; oId "upf1_r4.20322.3"; nearest_ref "uc002rhg.2"; class_code "j"; tss_id "TSS5415";
chr2	Cufflinks	exon	26653654	26653740	.	+	.	gene_id "XLOC_005764"; transcript_id "5_00024384"; exon_number "5"; gene_name "uc002rhg.2"; oId "upf1_r4.20322.3"; nearest_ref "uc002rhg.2"; class_code "j"; tss_id "TSS5415";
chr2	Cufflinks	exon	26654752	26654874	.	+	.	gene_id "XLOC_005764"; transcript_id "5_00024384"; exon_number "6"; gene_name "uc002rhg.2"; oId "upf1_r4.20322.3"; nearest_ref "uc002rhg.2"; class_code "j"; tss_id "TSS5415";
chr2	Cufflinks	exon	26667090	26667224	.	+	.	gene_id "XLOC_005764"; transcript_id "5_00024384"; exon_number "7"; gene_name "uc002rhg.2"; oId "upf1_r4.20322.3"; nearest_ref "uc002rhg.2"; class_code "j"; tss_id "TSS5415";
chr2	Cufflinks	exon	26667584	26667816	.	+	.	gene_id "XLOC_005764"; transcript_id "5_00024384"; exon_number "8"; gene_name "uc002rhg.2"; oId "upf1_r4.20322.3"; nearest_ref "uc002rhg.2"; class_code "j"; tss_id "TSS5415";
chr2	Cufflinks	exon	26671559	26671671	.	+	.	gene_id "XLOC_005764"; transcript_id "5_00024384"; exon_number "9"; gene_name "uc002rhg.2"; oId "upf1_r4.20322.3"; nearest_ref "uc002rhg.2"; class_code "j"; tss_id "TSS5415";
chr2	Cufflinks	exon	26672864	26672953	.	+	.	gene_id "XLOC_005764"; transcript_id "5_00024384"; exon_number "10"; gene_name "uc002rhg.2"; oId "upf1_r4.20322.3"; nearest_ref "uc002rhg.2"; class_code "j"; tss_id "TSS5415";
chr2	Cufflinks	exon	26673460	26673549	.	+	.	gene_id "XLOC_005764"; transcript_id "5_00024384"; exon_number "11"; gene_name "uc002rhg.2"; oId "upf1_r4.20322.3"; nearest_ref "uc002rhg.2"; class_code "j"; tss_id "TSS5415";
chr2	Cufflinks	exon	26676188	26676417	.	+	.	gene_id "XLOC_005764"; transcript_id "5_00024384"; exon_number "12"; gene_name "uc002rhg.2"; oId "upf1_r4.20322.3"; nearest_ref "uc002rhg.2"; class_code "j"; tss_id "TSS5415";
chr2	Cufflinks	exon	26677515	26677658	.	+	.	gene_id "XLOC_005764"; transcript_id "5_00024384"; exon_number "13"; gene_name "uc002rhg.2"; oId "upf1_r4.20322.3"; nearest_ref "uc002rhg.2"; class_code "j"; tss_id "TSS5415";
chr2	Cufflinks	exon	26677999	26678101	.	+	.	gene_id "XLOC_005764"; transcript_id "5_00024384"; exon_number "14"; gene_name "uc002rhg.2"; oId "upf1_r4.20322.3"; nearest_ref "uc002rhg.2"; class_code "j"; tss_id "TSS5415";
chr2	Cufflinks	exon	26679329	26679579	.	+	.	gene_id "XLOC_005764"; transcript_id "5_00024384"; exon_number "15"; gene_name "uc002rhg.2"; oId "upf1_r4.20322.3"; nearest_ref "uc002rhg.2"; class_code "j"; tss_id "TSS5415";
chr2	hg19_knownGene	exon	26624784	26625012	.	+	.	gene_id "XLOC_005764"; transcript_id "5_00016048"; exon_number "1"; gene_name "uc002rhg.2"; oId "uc002rhg.2"; nearest_ref "uc002rhg.2"; class_code "="; tss_id "TSS5415"; p_id "P5619";
chr2	hg19_knownGene	exon	26637212	26637299	.	+	.	gene_id "XLOC_005764"; transcript_id "5_00016048"; exon_number "2"; gene_name "uc002rhg.2"; oId "uc002rhg.2"; nearest_ref "uc002rhg.2"; class_code "="; tss_id "TSS5415"; p_id "P5619";
chr2	hg19_knownGene	exon	26644156	26644268	.	+	.	gene_id "XLOC_005764"; transcript_id "5_00016048"; exon_number "3"; gene_name "uc002rhg.2"; oId "uc002rhg.2"; nearest_ref "uc002rhg.2"; class_code "="; tss_id "TSS5415"; p_id "P5619";
chr2	hg19_knownGene	exon	26647139	26647322	.	+	.	gene_id "XLOC_005764"; transcript_id "5_00016048"; exon_number "4"; gene_name "uc002rhg.2"; oId "uc002rhg.2"; nearest_ref "uc002rhg.2"; class_code "="; tss_id "TSS5415"; p_id "P5619";
chr2	hg19_knownGene	exon	26652496	26652633	.	+	.	gene_id "XLOC_005764"; transcript_id "5_00016048"; exon_number "5"; gene_name "uc002rhg.2"; oId "uc002rhg.2"; nearest_ref "uc002rhg.2"; class_code "="; tss_id "TSS5415"; p_id "P5619";
chr2	hg19_knownGene	exon	26653654	26653740	.	+	.	gene_id "XLOC_005764"; transcript_id "5_00016048"; exon_number "6"; gene_name "uc002rhg.2"; oId "uc002rhg.2"; nearest_ref "uc002rhg.2"; class_code "="; tss_id "TSS5415"; p_id "P5619";
chr2	hg19_knownGene	exon	26654752	26654874	.	+	.	gene_id "XLOC_005764"; transcript_id "5_00016048"; exon_number "7"; gene_name "uc002rhg.2"; oId "uc002rhg.2"; nearest_ref "uc002rhg.2"; class_code "="; tss_id "TSS5415"; p_id "P5619";
chr2	hg19_knownGene	exon	26663246	26663385	.	+	.	gene_id "XLOC_005764"; transcript_id "5_00016048"; exon_number "8"; gene_name "uc002rhg.2"; oId "uc002rhg.2"; nearest_ref "uc002rhg.2"; class_code "="; tss_id "TSS5415"; p_id "P5619";
chr2	hg19_knownGene	exon	26667090	26667224	.	+	.	gene_id "XLOC_005764"; transcript_id "5_00016048"; exon_number "9"; gene_name "uc002rhg.2"; oId "uc002rhg.2"; nearest_ref "uc002rhg.2"; class_code "="; tss_id "TSS5415"; p_id "P5619";
chr2	hg19_knownGene	exon	26667584	26667816	.	+	.	gene_id "XLOC_005764"; transcript_id "5_00016048"; exon_number "10"; gene_name "uc002rhg.2"; oId "uc002rhg.2"; nearest_ref "uc002rhg.2"; class_code "="; tss_id "TSS5415"; p_id "P5619";
chr2	hg19_knownGene	exon	26671559	26671671	.	+	.	gene_id "XLOC_005764"; transcript_id "5_00016048"; exon_number "11"; gene_name "uc002rhg.2"; oId "uc002rhg.2"; nearest_ref "uc002rhg.2"; class_code "="; tss_id "TSS5415"; p_id "P5619";
chr2	hg19_knownGene	exon	26672864	26672953	.	+	.	gene_id "XLOC_005764"; transcript_id "5_00016048"; exon_number "12"; gene_name "uc002rhg.2"; oId "uc002rhg.2"; nearest_ref "uc002rhg.2"; class_code "="; tss_id "TSS5415"; p_id "P5619";
chr2	hg19_knownGene	exon	26673460	26673549	.	+	.	gene_id "XLOC_005764"; transcript_id "5_00016048"; exon_number "13"; gene_name "uc002rhg.2"; oId "uc002rhg.2"; nearest_ref "uc002rhg.2"; class_code "="; tss_id "TSS5415"; p_id "P5619";
chr2	hg19_knownGene	exon	26676188	26676417	.	+	.	gene_id "XLOC_005764"; transcript_id "5_00016048"; exon_number "14"; gene_name "uc002rhg.2"; oId "uc002rhg.2"; nearest_ref "uc002rhg.2"; class_code "="; tss_id "TSS5415"; p_id "P5619";
chr2	hg19_knownGene	exon	26677515	26677658	.	+	.	gene_id "XLOC_005764"; transcript_id "5_00016048"; exon_number "15"; gene_name "uc002rhg.2"; oId "uc002rhg.2"; nearest_ref "uc002rhg.2"; class_code "="; tss_id "TSS5415"; p_id "P5619";
chr2	hg19_knownGene	exon	26677999	26678101	.	+	.	gene_id "XLOC_005764"; transcript_id "5_00016048"; exon_number "16"; gene_name "uc002rhg.2"; oId "uc002rhg.2"; nearest_ref "uc002rhg.2"; class_code "="; tss_id "TSS5415"; p_id "P5619";
chr2	hg19_knownGene	exon	26679329	26679579	.	+	.	gene_id "XLOC_005764"; transcript_id "5_00016048"; exon_number "17"; gene_name "uc002rhg.2"; oId "uc002rhg.2"; nearest_ref "uc002rhg.2"; class_code "="; tss_id "TSS5415"; p_id "P5619";
chr2	hg19_knownGene	exon	26785481	26785554	.	+	.	gene_id "XLOC_005765"; transcript_id "5_00016049"; exon_number "1"; gene_name "uc010eyn.2"; oId "uc010eyn.2"; nearest_ref "uc010eyn.2"; class_code "="; tss_id "TSS5416"; p_id "P5620";
chr2	hg19_knownGene	exon	26798770	26799043	.	+	.	gene_id "XLOC_005765"; transcript_id "5_00016049"; exon_number "2"; gene_name "uc010eyn.2"; oId "uc010eyn.2"; nearest_ref "uc010eyn.2"; class_code "="; tss_id "TSS5416"; p_id "P5620";
chr2	hg19_knownGene	exon	26800384	26800496	.	+	.	gene_id "XLOC_005765"; transcript_id "5_00016049"; exon_number "3"; gene_name "uc010eyn.2"; oId "uc010eyn.2"; nearest_ref "uc010eyn.2"; class_code "="; tss_id "TSS5416"; p_id "P5620";
chr2	hg19_knownGene	exon	26802162	26802394	.	+	.	gene_id "XLOC_005765"; transcript_id "5_00016049"; exon_number "4"; gene_name "uc010eyn.2"; oId "uc010eyn.2"; nearest_ref "uc010eyn.2"; class_code "="; tss_id "TSS5416"; p_id "P5620";
chr2	hg19_knownGene	exon	26915581	26916026	.	+	.	gene_id "XLOC_005766"; transcript_id "5_00016050"; exon_number "1"; gene_name "uc002rhn.2"; oId "uc002rhn.2"; nearest_ref "uc002rhn.2"; class_code "="; tss_id "TSS5417"; p_id "P5621";
chr2	hg19_knownGene	exon	26950535	26954066	.	+	.	gene_id "XLOC_005766"; transcript_id "5_00016050"; exon_number "2"; gene_name "uc002rhn.2"; oId "uc002rhn.2"; nearest_ref "uc002rhn.2"; class_code "="; tss_id "TSS5417"; p_id "P5621";
chr2	Cufflinks	exon	26947043	26947428	.	+	.	gene_id "XLOC_005766"; transcript_id "5_00016052"; exon_number "1"; gene_name "uc002rhn.2"; oId "SC4.uc002rhn.2.2"; nearest_ref "uc002rhn.2"; class_code "j"; tss_id "TSS5418";
chr2	Cufflinks	exon	26950535	26954066	.	+	.	gene_id "XLOC_005766"; transcript_id "5_00016052"; exon_number "2"; gene_name "uc002rhn.2"; oId "SC4.uc002rhn.2.2"; nearest_ref "uc002rhn.2"; class_code "j"; tss_id "TSS5418";
chr2	hg19_knownGene	exon	26928414	26931548	.	+	.	gene_id "XLOC_005767"; transcript_id "5_00016051"; exon_number "1"; gene_name "uc002rho.1"; oId "uc002rho.1"; nearest_ref "uc002rho.1"; class_code "=";
chr2	Cufflinks	exon	26987127	26987294	.	+	.	gene_id "XLOC_005768"; transcript_id "5_00016053"; exon_number "1"; gene_name "uc010ylc.1"; oId "SC3.11137.1"; nearest_ref "uc010ylc.1"; class_code "j"; tss_id "TSS5419";
chr2	Cufflinks	exon	26997119	26997191	.	+	.	gene_id "XLOC_005768"; transcript_id "5_00016053"; exon_number "2"; gene_name "uc010ylc.1"; oId "SC3.11137.1"; nearest_ref "uc010ylc.1"; class_code "j"; tss_id "TSS5419";
chr2	Cufflinks	exon	26997912	26998083	.	+	.	gene_id "XLOC_005768"; transcript_id "5_00016053"; exon_number "3"; gene_name "uc010ylc.1"; oId "SC3.11137.1"; nearest_ref "uc010ylc.1"; class_code "j"; tss_id "TSS5419";
chr2	Cufflinks	exon	26998332	26998544	.	+	.	gene_id "XLOC_005768"; transcript_id "5_00016053"; exon_number "4"; gene_name "uc010ylc.1"; oId "SC3.11137.1"; nearest_ref "uc010ylc.1"; class_code "j"; tss_id "TSS5419";
chr2	Cufflinks	exon	27000910	27004900	.	+	.	gene_id "XLOC_005768"; transcript_id "5_00016053"; exon_number "5"; gene_name "uc010ylc.1"; oId "SC3.11137.1"; nearest_ref "uc010ylc.1"; class_code "j"; tss_id "TSS5419";
chr2	Cufflinks	exon	26987137	26987294	.	+	.	gene_id "XLOC_005768"; transcript_id "5_00016057"; exon_number "1"; gene_name "uc010ylc.1"; oId "uc010ylc.1_ext"; nearest_ref "uc010ylc.1"; class_code "="; tss_id "TSS5419"; p_id "P5623";
chr2	Cufflinks	exon	26998332	26998544	.	+	.	gene_id "XLOC_005768"; transcript_id "5_00016057"; exon_number "2"; gene_name "uc010ylc.1"; oId "uc010ylc.1_ext"; nearest_ref "uc010ylc.1"; class_code "="; tss_id "TSS5419"; p_id "P5623";
chr2	Cufflinks	exon	27000910	27004099	.	+	.	gene_id "XLOC_005768"; transcript_id "5_00016057"; exon_number "3"; gene_name "uc010ylc.1"; oId "uc010ylc.1_ext"; nearest_ref "uc010ylc.1"; class_code "="; tss_id "TSS5419"; p_id "P5623";
chr2	Cufflinks	exon	26987137	26987294	.	+	.	gene_id "XLOC_005768"; transcript_id "5_00016056"; exon_number "1"; gene_name "uc010eyo.1"; oId "uc010eyo.1_ext"; nearest_ref "uc010eyo.1"; class_code "="; tss_id "TSS5419"; p_id "P5622";
chr2	Cufflinks	exon	26997912	26998083	.	+	.	gene_id "XLOC_005768"; transcript_id "5_00016056"; exon_number "2"; gene_name "uc010eyo.1"; oId "uc010eyo.1_ext"; nearest_ref "uc010eyo.1"; class_code "="; tss_id "TSS5419"; p_id "P5622";
chr2	Cufflinks	exon	26998332	26998544	.	+	.	gene_id "XLOC_005768"; transcript_id "5_00016056"; exon_number "3"; gene_name "uc010eyo.1"; oId "uc010eyo.1_ext"; nearest_ref "uc010eyo.1"; class_code "="; tss_id "TSS5419"; p_id "P5622";
chr2	Cufflinks	exon	26999240	26999350	.	+	.	gene_id "XLOC_005768"; transcript_id "5_00016056"; exon_number "4"; gene_name "uc010eyo.1"; oId "uc010eyo.1_ext"; nearest_ref "uc010eyo.1"; class_code "="; tss_id "TSS5419"; p_id "P5622";
chr2	Cufflinks	exon	27000910	27004099	.	+	.	gene_id "XLOC_005768"; transcript_id "5_00016056"; exon_number "5"; gene_name "uc010eyo.1"; oId "uc010eyo.1_ext"; nearest_ref "uc010eyo.1"; class_code "="; tss_id "TSS5419"; p_id "P5622";
chr2	Cufflinks	exon	26987137	26987294	.	+	.	gene_id "XLOC_005768"; transcript_id "5_00016055"; exon_number "1"; gene_name "uc002rhq.1"; oId "uc002rhq.1_ext"; nearest_ref "uc002rhq.1"; class_code "="; tss_id "TSS5419"; p_id "P5625";
chr2	Cufflinks	exon	26997119	26997191	.	+	.	gene_id "XLOC_005768"; transcript_id "5_00016055"; exon_number "2"; gene_name "uc002rhq.1"; oId "uc002rhq.1_ext"; nearest_ref "uc002rhq.1"; class_code "="; tss_id "TSS5419"; p_id "P5625";
chr2	Cufflinks	exon	26998332	26998544	.	+	.	gene_id "XLOC_005768"; transcript_id "5_00016055"; exon_number "3"; gene_name "uc002rhq.1"; oId "uc002rhq.1_ext"; nearest_ref "uc002rhq.1"; class_code "="; tss_id "TSS5419"; p_id "P5625";
chr2	Cufflinks	exon	26999240	26999350	.	+	.	gene_id "XLOC_005768"; transcript_id "5_00016055"; exon_number "4"; gene_name "uc002rhq.1"; oId "uc002rhq.1_ext"; nearest_ref "uc002rhq.1"; class_code "="; tss_id "TSS5419"; p_id "P5625";
chr2	Cufflinks	exon	27000910	27004099	.	+	.	gene_id "XLOC_005768"; transcript_id "5_00016055"; exon_number "5"; gene_name "uc002rhq.1"; oId "uc002rhq.1_ext"; nearest_ref "uc002rhq.1"; class_code "="; tss_id "TSS5419"; p_id "P5625";
chr2	Cufflinks	exon	26987137	26987294	.	+	.	gene_id "XLOC_005768"; transcript_id "5_00016054"; exon_number "1"; gene_name "uc002rhp.1"; oId "uc002rhp.1_ext"; nearest_ref "uc002rhp.1"; class_code "="; tss_id "TSS5419"; p_id "P5624";
chr2	Cufflinks	exon	26997119	26997191	.	+	.	gene_id "XLOC_005768"; transcript_id "5_00016054"; exon_number "2"; gene_name "uc002rhp.1"; oId "uc002rhp.1_ext"; nearest_ref "uc002rhp.1"; class_code "="; tss_id "TSS5419"; p_id "P5624";
chr2	Cufflinks	exon	26997912	26998083	.	+	.	gene_id "XLOC_005768"; transcript_id "5_00016054"; exon_number "3"; gene_name "uc002rhp.1"; oId "uc002rhp.1_ext"; nearest_ref "uc002rhp.1"; class_code "="; tss_id "TSS5419"; p_id "P5624";
chr2	Cufflinks	exon	26998332	26998544	.	+	.	gene_id "XLOC_005768"; transcript_id "5_00016054"; exon_number "4"; gene_name "uc002rhp.1"; oId "uc002rhp.1_ext"; nearest_ref "uc002rhp.1"; class_code "="; tss_id "TSS5419"; p_id "P5624";
chr2	Cufflinks	exon	26999240	26999350	.	+	.	gene_id "XLOC_005768"; transcript_id "5_00016054"; exon_number "5"; gene_name "uc002rhp.1"; oId "uc002rhp.1_ext"; nearest_ref "uc002rhp.1"; class_code "="; tss_id "TSS5419"; p_id "P5624";
chr2	Cufflinks	exon	27000910	27004099	.	+	.	gene_id "XLOC_005768"; transcript_id "5_00016054"; exon_number "6"; gene_name "uc002rhp.1"; oId "uc002rhp.1_ext"; nearest_ref "uc002rhp.1"; class_code "="; tss_id "TSS5419"; p_id "P5624";
chr2	Cufflinks	exon	27005342	27006069	.	+	.	gene_id "XLOC_005769"; transcript_id "5_00021621"; exon_number "1"; gene_name "uc002rhp.1"; oId "upf1_r4.20374.1"; nearest_ref "uc002rhp.1"; class_code "p";
chr2	Cufflinks	exon	27007462	27008178	.	+	.	gene_id "XLOC_005770"; transcript_id "5_00023327"; exon_number "1"; oId "upf3.11698.1"; class_code ".";
chr2	Cufflinks	exon	27008573	27008784	.	+	.	gene_id "XLOC_005771"; transcript_id "5_00021623"; exon_number "1"; oId "SC4.17084.1"; class_code "u";
chr2	hg19_knownGene	exon	27008882	27009164	.	+	.	gene_id "XLOC_005772"; transcript_id "5_00016059"; exon_number "1"; gene_name "uc002rhs.2"; oId "uc002rhs.2"; nearest_ref "uc002rhs.2"; class_code "="; tss_id "TSS5420"; p_id "P5627";
chr2	hg19_knownGene	exon	27014999	27015108	.	+	.	gene_id "XLOC_005772"; transcript_id "5_00016059"; exon_number "2"; gene_name "uc002rhs.2"; oId "uc002rhs.2"; nearest_ref "uc002rhs.2"; class_code "="; tss_id "TSS5420"; p_id "P5627";
chr2	hg19_knownGene	exon	27016013	27016194	.	+	.	gene_id "XLOC_005772"; transcript_id "5_00016059"; exon_number "3"; gene_name "uc002rhs.2"; oId "uc002rhs.2"; nearest_ref "uc002rhs.2"; class_code "="; tss_id "TSS5420"; p_id "P5627";
chr2	hg19_knownGene	exon	27016680	27017453	.	+	.	gene_id "XLOC_005772"; transcript_id "5_00016059"; exon_number "4"; gene_name "uc002rhs.2"; oId "uc002rhs.2"; nearest_ref "uc002rhs.2"; class_code "="; tss_id "TSS5420"; p_id "P5627";
chr2	hg19_knownGene	exon	27008882	27009164	.	+	.	gene_id "XLOC_005772"; transcript_id "5_00016058"; exon_number "1"; gene_name "uc002rhr.2"; oId "uc002rhr.2"; nearest_ref "uc002rhr.2"; class_code "="; tss_id "TSS5420"; p_id "P5626";
chr2	hg19_knownGene	exon	27014999	27015108	.	+	.	gene_id "XLOC_005772"; transcript_id "5_00016058"; exon_number "2"; gene_name "uc002rhr.2"; oId "uc002rhr.2"; nearest_ref "uc002rhr.2"; class_code "="; tss_id "TSS5420"; p_id "P5626";
chr2	hg19_knownGene	exon	27015624	27015701	.	+	.	gene_id "XLOC_005772"; transcript_id "5_00016058"; exon_number "3"; gene_name "uc002rhr.2"; oId "uc002rhr.2"; nearest_ref "uc002rhr.2"; class_code "="; tss_id "TSS5420"; p_id "P5626";
chr2	hg19_knownGene	exon	27016013	27016194	.	+	.	gene_id "XLOC_005772"; transcript_id "5_00016058"; exon_number "4"; gene_name "uc002rhr.2"; oId "uc002rhr.2"; nearest_ref "uc002rhr.2"; class_code "="; tss_id "TSS5420"; p_id "P5626";
chr2	hg19_knownGene	exon	27016680	27017453	.	+	.	gene_id "XLOC_005772"; transcript_id "5_00016058"; exon_number "5"; gene_name "uc002rhr.2"; oId "uc002rhr.2"; nearest_ref "uc002rhr.2"; class_code "="; tss_id "TSS5420"; p_id "P5626";
chr2	Cufflinks	exon	27008882	27008948	.	+	.	gene_id "XLOC_005772"; transcript_id "5_00021624"; exon_number "1"; gene_name "uc002rht.2"; oId "SC4.17087.4"; nearest_ref "uc002rht.2"; class_code "j"; tss_id "TSS5420";
chr2	Cufflinks	exon	27014999	27015108	.	+	.	gene_id "XLOC_005772"; transcript_id "5_00021624"; exon_number "2"; gene_name "uc002rht.2"; oId "SC4.17087.4"; nearest_ref "uc002rht.2"; class_code "j"; tss_id "TSS5420";
chr2	Cufflinks	exon	27015624	27015701	.	+	.	gene_id "XLOC_005772"; transcript_id "5_00021624"; exon_number "3"; gene_name "uc002rht.2"; oId "SC4.17087.4"; nearest_ref "uc002rht.2"; class_code "j"; tss_id "TSS5420";
chr2	Cufflinks	exon	27016013	27016194	.	+	.	gene_id "XLOC_005772"; transcript_id "5_00021624"; exon_number "4"; gene_name "uc002rht.2"; oId "SC4.17087.4"; nearest_ref "uc002rht.2"; class_code "j"; tss_id "TSS5420";
chr2	Cufflinks	exon	27016680	27016761	.	+	.	gene_id "XLOC_005772"; transcript_id "5_00021624"; exon_number "5"; gene_name "uc002rht.2"; oId "SC4.17087.4"; nearest_ref "uc002rht.2"; class_code "j"; tss_id "TSS5420";
chr2	Cufflinks	exon	27023797	27023932	.	+	.	gene_id "XLOC_005772"; transcript_id "5_00021624"; exon_number "6"; gene_name "uc002rht.2"; oId "SC4.17087.4"; nearest_ref "uc002rht.2"; class_code "j"; tss_id "TSS5420";
chr2	hg19_knownGene	exon	27008882	27009164	.	+	.	gene_id "XLOC_005772"; transcript_id "5_00016060"; exon_number "1"; gene_name "uc002rht.2"; oId "uc002rht.2"; nearest_ref "uc002rht.2"; class_code "="; tss_id "TSS5420";
chr2	hg19_knownGene	exon	27014999	27015108	.	+	.	gene_id "XLOC_005772"; transcript_id "5_00016060"; exon_number "2"; gene_name "uc002rht.2"; oId "uc002rht.2"; nearest_ref "uc002rht.2"; class_code "="; tss_id "TSS5420";
chr2	hg19_knownGene	exon	27015624	27015701	.	+	.	gene_id "XLOC_005772"; transcript_id "5_00016060"; exon_number "3"; gene_name "uc002rht.2"; oId "uc002rht.2"; nearest_ref "uc002rht.2"; class_code "="; tss_id "TSS5420";
chr2	hg19_knownGene	exon	27016013	27016194	.	+	.	gene_id "XLOC_005772"; transcript_id "5_00016060"; exon_number "4"; gene_name "uc002rht.2"; oId "uc002rht.2"; nearest_ref "uc002rht.2"; class_code "="; tss_id "TSS5420";
chr2	hg19_knownGene	exon	27016680	27016761	.	+	.	gene_id "XLOC_005772"; transcript_id "5_00016060"; exon_number "5"; gene_name "uc002rht.2"; oId "uc002rht.2"; nearest_ref "uc002rht.2"; class_code "="; tss_id "TSS5420";
chr2	hg19_knownGene	exon	27023797	27023932	.	+	.	gene_id "XLOC_005772"; transcript_id "5_00016060"; exon_number "6"; gene_name "uc002rht.2"; oId "uc002rht.2"; nearest_ref "uc002rht.2"; class_code "="; tss_id "TSS5420";
chr2	Cufflinks	exon	27018577	27018825	.	+	.	gene_id "XLOC_005773"; transcript_id "5_00021625"; exon_number "1"; gene_name "uc002rht.2"; oId "SC4.17088.1"; nearest_ref "uc002rht.2"; class_code "i";
chr2	Cufflinks	exon	27019232	27020180	.	+	.	gene_id "XLOC_005774"; transcript_id "5_00016061"; exon_number "1"; gene_name "uc002rht.2"; oId "SC3.11135.1"; nearest_ref "uc002rht.2"; class_code "i";
chr2	Cufflinks	exon	27020312	27020530	.	+	.	gene_id "XLOC_005775"; transcript_id "5_00016062"; exon_number "1"; gene_name "uc002rht.2"; oId "SC3.11136.1"; nearest_ref "uc002rht.2"; class_code "i";
chr2	hg19_knownGene	exon	27070969	27071122	.	+	.	gene_id "XLOC_005776"; transcript_id "5_00016063"; exon_number "1"; gene_name "uc002rhu.3"; oId "uc002rhu.3"; nearest_ref "uc002rhu.3"; class_code "="; tss_id "TSS5421"; p_id "P5628";
chr2	hg19_knownGene	exon	27121364	27121628	.	+	.	gene_id "XLOC_005776"; transcript_id "5_00016063"; exon_number "2"; gene_name "uc002rhu.3"; oId "uc002rhu.3"; nearest_ref "uc002rhu.3"; class_code "="; tss_id "TSS5421"; p_id "P5628";
chr2	hg19_knownGene	exon	27147755	27147913	.	+	.	gene_id "XLOC_005776"; transcript_id "5_00016063"; exon_number "3"; gene_name "uc002rhu.3"; oId "uc002rhu.3"; nearest_ref "uc002rhu.3"; class_code "="; tss_id "TSS5421"; p_id "P5628";
chr2	hg19_knownGene	exon	27150121	27150300	.	+	.	gene_id "XLOC_005776"; transcript_id "5_00016063"; exon_number "4"; gene_name "uc002rhu.3"; oId "uc002rhu.3"; nearest_ref "uc002rhu.3"; class_code "="; tss_id "TSS5421"; p_id "P5628";
chr2	hg19_knownGene	exon	27151123	27151191	.	+	.	gene_id "XLOC_005776"; transcript_id "5_00016063"; exon_number "5"; gene_name "uc002rhu.3"; oId "uc002rhu.3"; nearest_ref "uc002rhu.3"; class_code "="; tss_id "TSS5421"; p_id "P5628";
chr2	hg19_knownGene	exon	27154508	27154552	.	+	.	gene_id "XLOC_005776"; transcript_id "5_00016063"; exon_number "6"; gene_name "uc002rhu.3"; oId "uc002rhu.3"; nearest_ref "uc002rhu.3"; class_code "="; tss_id "TSS5421"; p_id "P5628";
chr2	hg19_knownGene	exon	27156126	27156201	.	+	.	gene_id "XLOC_005776"; transcript_id "5_00016063"; exon_number "7"; gene_name "uc002rhu.3"; oId "uc002rhu.3"; nearest_ref "uc002rhu.3"; class_code "="; tss_id "TSS5421"; p_id "P5628";
chr2	hg19_knownGene	exon	27157446	27157602	.	+	.	gene_id "XLOC_005776"; transcript_id "5_00016063"; exon_number "8"; gene_name "uc002rhu.3"; oId "uc002rhu.3"; nearest_ref "uc002rhu.3"; class_code "="; tss_id "TSS5421"; p_id "P5628";
chr2	hg19_knownGene	exon	27162899	27163040	.	+	.	gene_id "XLOC_005776"; transcript_id "5_00016063"; exon_number "9"; gene_name "uc002rhu.3"; oId "uc002rhu.3"; nearest_ref "uc002rhu.3"; class_code "="; tss_id "TSS5421"; p_id "P5628";
chr2	hg19_knownGene	exon	27164818	27164960	.	+	.	gene_id "XLOC_005776"; transcript_id "5_00016063"; exon_number "10"; gene_name "uc002rhu.3"; oId "uc002rhu.3"; nearest_ref "uc002rhu.3"; class_code "="; tss_id "TSS5421"; p_id "P5628";
chr2	hg19_knownGene	exon	27165411	27165618	.	+	.	gene_id "XLOC_005776"; transcript_id "5_00016063"; exon_number "11"; gene_name "uc002rhu.3"; oId "uc002rhu.3"; nearest_ref "uc002rhu.3"; class_code "="; tss_id "TSS5421"; p_id "P5628";
chr2	hg19_knownGene	exon	27167524	27167692	.	+	.	gene_id "XLOC_005776"; transcript_id "5_00016063"; exon_number "12"; gene_name "uc002rhu.3"; oId "uc002rhu.3"; nearest_ref "uc002rhu.3"; class_code "="; tss_id "TSS5421"; p_id "P5628";
chr2	hg19_knownGene	exon	27169778	27173218	.	+	.	gene_id "XLOC_005776"; transcript_id "5_00016063"; exon_number "13"; gene_name "uc002rhu.3"; oId "uc002rhu.3"; nearest_ref "uc002rhu.3"; class_code "="; tss_id "TSS5421"; p_id "P5628";
chr2	Cufflinks	exon	27071157	27071227	.	+	.	gene_id "XLOC_005776"; transcript_id "5_00023328"; exon_number "1"; gene_name "uc002rhv.3"; oId "upf3.11683.3"; nearest_ref "uc002rhv.3"; class_code "j"; tss_id "TSS5422";
chr2	Cufflinks	exon	27121364	27121628	.	+	.	gene_id "XLOC_005776"; transcript_id "5_00023328"; exon_number "2"; gene_name "uc002rhv.3"; oId "upf3.11683.3"; nearest_ref "uc002rhv.3"; class_code "j"; tss_id "TSS5422";
chr2	Cufflinks	exon	27147755	27147913	.	+	.	gene_id "XLOC_005776"; transcript_id "5_00023328"; exon_number "3"; gene_name "uc002rhv.3"; oId "upf3.11683.3"; nearest_ref "uc002rhv.3"; class_code "j"; tss_id "TSS5422";
chr2	Cufflinks	exon	27150121	27150300	.	+	.	gene_id "XLOC_005776"; transcript_id "5_00023328"; exon_number "4"; gene_name "uc002rhv.3"; oId "upf3.11683.3"; nearest_ref "uc002rhv.3"; class_code "j"; tss_id "TSS5422";
chr2	Cufflinks	exon	27151123	27151191	.	+	.	gene_id "XLOC_005776"; transcript_id "5_00023328"; exon_number "5"; gene_name "uc002rhv.3"; oId "upf3.11683.3"; nearest_ref "uc002rhv.3"; class_code "j"; tss_id "TSS5422";
chr2	Cufflinks	exon	27154508	27154552	.	+	.	gene_id "XLOC_005776"; transcript_id "5_00023328"; exon_number "6"; gene_name "uc002rhv.3"; oId "upf3.11683.3"; nearest_ref "uc002rhv.3"; class_code "j"; tss_id "TSS5422";
chr2	Cufflinks	exon	27156126	27156201	.	+	.	gene_id "XLOC_005776"; transcript_id "5_00023328"; exon_number "7"; gene_name "uc002rhv.3"; oId "upf3.11683.3"; nearest_ref "uc002rhv.3"; class_code "j"; tss_id "TSS5422";
chr2	Cufflinks	exon	27157446	27157667	.	+	.	gene_id "XLOC_005776"; transcript_id "5_00023328"; exon_number "8"; gene_name "uc002rhv.3"; oId "upf3.11683.3"; nearest_ref "uc002rhv.3"; class_code "j"; tss_id "TSS5422";
chr2	hg19_knownGene	exon	27071157	27071227	.	+	.	gene_id "XLOC_005776"; transcript_id "5_00016064"; exon_number "1"; gene_name "uc002rhv.3"; oId "uc002rhv.3"; nearest_ref "uc002rhv.3"; class_code "="; tss_id "TSS5422"; p_id "P5628";
chr2	hg19_knownGene	exon	27121364	27121628	.	+	.	gene_id "XLOC_005776"; transcript_id "5_00016064"; exon_number "2"; gene_name "uc002rhv.3"; oId "uc002rhv.3"; nearest_ref "uc002rhv.3"; class_code "="; tss_id "TSS5422"; p_id "P5628";
chr2	hg19_knownGene	exon	27147755	27147913	.	+	.	gene_id "XLOC_005776"; transcript_id "5_00016064"; exon_number "3"; gene_name "uc002rhv.3"; oId "uc002rhv.3"; nearest_ref "uc002rhv.3"; class_code "="; tss_id "TSS5422"; p_id "P5628";
chr2	hg19_knownGene	exon	27150121	27150300	.	+	.	gene_id "XLOC_005776"; transcript_id "5_00016064"; exon_number "4"; gene_name "uc002rhv.3"; oId "uc002rhv.3"; nearest_ref "uc002rhv.3"; class_code "="; tss_id "TSS5422"; p_id "P5628";
chr2	hg19_knownGene	exon	27151123	27151191	.	+	.	gene_id "XLOC_005776"; transcript_id "5_00016064"; exon_number "5"; gene_name "uc002rhv.3"; oId "uc002rhv.3"; nearest_ref "uc002rhv.3"; class_code "="; tss_id "TSS5422"; p_id "P5628";
chr2	hg19_knownGene	exon	27154508	27154552	.	+	.	gene_id "XLOC_005776"; transcript_id "5_00016064"; exon_number "6"; gene_name "uc002rhv.3"; oId "uc002rhv.3"; nearest_ref "uc002rhv.3"; class_code "="; tss_id "TSS5422"; p_id "P5628";
chr2	hg19_knownGene	exon	27156126	27156201	.	+	.	gene_id "XLOC_005776"; transcript_id "5_00016064"; exon_number "7"; gene_name "uc002rhv.3"; oId "uc002rhv.3"; nearest_ref "uc002rhv.3"; class_code "="; tss_id "TSS5422"; p_id "P5628";
chr2	hg19_knownGene	exon	27157446	27157602	.	+	.	gene_id "XLOC_005776"; transcript_id "5_00016064"; exon_number "8"; gene_name "uc002rhv.3"; oId "uc002rhv.3"; nearest_ref "uc002rhv.3"; class_code "="; tss_id "TSS5422"; p_id "P5628";
chr2	hg19_knownGene	exon	27162899	27163040	.	+	.	gene_id "XLOC_005776"; transcript_id "5_00016064"; exon_number "9"; gene_name "uc002rhv.3"; oId "uc002rhv.3"; nearest_ref "uc002rhv.3"; class_code "="; tss_id "TSS5422"; p_id "P5628";
chr2	hg19_knownGene	exon	27164818	27164960	.	+	.	gene_id "XLOC_005776"; transcript_id "5_00016064"; exon_number "10"; gene_name "uc002rhv.3"; oId "uc002rhv.3"; nearest_ref "uc002rhv.3"; class_code "="; tss_id "TSS5422"; p_id "P5628";
chr2	hg19_knownGene	exon	27165411	27165618	.	+	.	gene_id "XLOC_005776"; transcript_id "5_00016064"; exon_number "11"; gene_name "uc002rhv.3"; oId "uc002rhv.3"; nearest_ref "uc002rhv.3"; class_code "="; tss_id "TSS5422"; p_id "P5628";
chr2	hg19_knownGene	exon	27167524	27167692	.	+	.	gene_id "XLOC_005776"; transcript_id "5_00016064"; exon_number "12"; gene_name "uc002rhv.3"; oId "uc002rhv.3"; nearest_ref "uc002rhv.3"; class_code "="; tss_id "TSS5422"; p_id "P5628";
chr2	hg19_knownGene	exon	27169778	27173218	.	+	.	gene_id "XLOC_005776"; transcript_id "5_00016064"; exon_number "13"; gene_name "uc002rhv.3"; oId "uc002rhv.3"; nearest_ref "uc002rhv.3"; class_code "="; tss_id "TSS5422"; p_id "P5628";
chr2	Cufflinks	exon	27193525	27193670	.	+	.	gene_id "XLOC_005777"; transcript_id "5_00021627"; exon_number "1"; gene_name "uc010yld.1"; oId "SC4.17091.3"; nearest_ref "uc010yld.1"; class_code "j"; tss_id "TSS5423";
chr2	Cufflinks	exon	27245080	27245207	.	+	.	gene_id "XLOC_005777"; transcript_id "5_00021627"; exon_number "2"; gene_name "uc010yld.1"; oId "SC4.17091.3"; nearest_ref "uc010yld.1"; class_code "j"; tss_id "TSS5423";
chr2	Cufflinks	exon	27246200	27246844	.	+	.	gene_id "XLOC_005777"; transcript_id "5_00021627"; exon_number "3"; gene_name "uc010yld.1"; oId "SC4.17091.3"; nearest_ref "uc010yld.1"; class_code "j"; tss_id "TSS5423";
chr2	hg19_knownGene	exon	27193525	27193670	.	+	.	gene_id "XLOC_005777"; transcript_id "5_00016066"; exon_number "1"; gene_name "uc002rhx.2"; oId "uc002rhx.2"; nearest_ref "uc002rhx.2"; class_code "="; tss_id "TSS5423"; p_id "P5631";
chr2	hg19_knownGene	exon	27245080	27245207	.	+	.	gene_id "XLOC_005777"; transcript_id "5_00016066"; exon_number "2"; gene_name "uc002rhx.2"; oId "uc002rhx.2"; nearest_ref "uc002rhx.2"; class_code "="; tss_id "TSS5423"; p_id "P5631";
chr2	hg19_knownGene	exon	27246200	27246345	.	+	.	gene_id "XLOC_005777"; transcript_id "5_00016066"; exon_number "3"; gene_name "uc002rhx.2"; oId "uc002rhx.2"; nearest_ref "uc002rhx.2"; class_code "="; tss_id "TSS5423"; p_id "P5631";
chr2	hg19_knownGene	exon	27246964	27247120	.	+	.	gene_id "XLOC_005777"; transcript_id "5_00016066"; exon_number "4"; gene_name "uc002rhx.2"; oId "uc002rhx.2"; nearest_ref "uc002rhx.2"; class_code "="; tss_id "TSS5423"; p_id "P5631";
chr2	hg19_knownGene	exon	27248451	27248605	.	+	.	gene_id "XLOC_005777"; transcript_id "5_00016066"; exon_number "5"; gene_name "uc002rhx.2"; oId "uc002rhx.2"; nearest_ref "uc002rhx.2"; class_code "="; tss_id "TSS5423"; p_id "P5631";
chr2	hg19_knownGene	exon	27248748	27248900	.	+	.	gene_id "XLOC_005777"; transcript_id "5_00016066"; exon_number "6"; gene_name "uc002rhx.2"; oId "uc002rhx.2"; nearest_ref "uc002rhx.2"; class_code "="; tss_id "TSS5423"; p_id "P5631";
chr2	hg19_knownGene	exon	27249148	27250086	.	+	.	gene_id "XLOC_005777"; transcript_id "5_00016066"; exon_number "7"; gene_name "uc002rhx.2"; oId "uc002rhx.2"; nearest_ref "uc002rhx.2"; class_code "="; tss_id "TSS5423"; p_id "P5631";
chr2	hg19_knownGene	exon	27193525	27193670	.	+	.	gene_id "XLOC_005777"; transcript_id "5_00016065"; exon_number "1"; gene_name "uc002rhw.2"; oId "uc002rhw.2"; nearest_ref "uc002rhw.2"; class_code "="; tss_id "TSS5423"; p_id "P5630";
chr2	hg19_knownGene	exon	27245080	27245207	.	+	.	gene_id "XLOC_005777"; transcript_id "5_00016065"; exon_number "2"; gene_name "uc002rhw.2"; oId "uc002rhw.2"; nearest_ref "uc002rhw.2"; class_code "="; tss_id "TSS5423"; p_id "P5630";
chr2	hg19_knownGene	exon	27246200	27246345	.	+	.	gene_id "XLOC_005777"; transcript_id "5_00016065"; exon_number "3"; gene_name "uc002rhw.2"; oId "uc002rhw.2"; nearest_ref "uc002rhw.2"; class_code "="; tss_id "TSS5423"; p_id "P5630";
chr2	hg19_knownGene	exon	27246964	27247165	.	+	.	gene_id "XLOC_005777"; transcript_id "5_00016065"; exon_number "4"; gene_name "uc002rhw.2"; oId "uc002rhw.2"; nearest_ref "uc002rhw.2"; class_code "="; tss_id "TSS5423"; p_id "P5630";
chr2	hg19_knownGene	exon	27248451	27248605	.	+	.	gene_id "XLOC_005777"; transcript_id "5_00016065"; exon_number "5"; gene_name "uc002rhw.2"; oId "uc002rhw.2"; nearest_ref "uc002rhw.2"; class_code "="; tss_id "TSS5423"; p_id "P5630";
chr2	hg19_knownGene	exon	27248748	27248900	.	+	.	gene_id "XLOC_005777"; transcript_id "5_00016065"; exon_number "6"; gene_name "uc002rhw.2"; oId "uc002rhw.2"; nearest_ref "uc002rhw.2"; class_code "="; tss_id "TSS5423"; p_id "P5630";
chr2	hg19_knownGene	exon	27249148	27250086	.	+	.	gene_id "XLOC_005777"; transcript_id "5_00016065"; exon_number "7"; gene_name "uc002rhw.2"; oId "uc002rhw.2"; nearest_ref "uc002rhw.2"; class_code "="; tss_id "TSS5423"; p_id "P5630";
chr2	hg19_knownGene	exon	27237633	27237852	.	+	.	gene_id "XLOC_005777"; transcript_id "5_00016067"; exon_number "1"; gene_name "uc010yld.1"; oId "uc010yld.1"; nearest_ref "uc010yld.1"; class_code "="; tss_id "TSS5424"; p_id "P5629";
chr2	hg19_knownGene	exon	27245080	27245207	.	+	.	gene_id "XLOC_005777"; transcript_id "5_00016067"; exon_number "2"; gene_name "uc010yld.1"; oId "uc010yld.1"; nearest_ref "uc010yld.1"; class_code "="; tss_id "TSS5424"; p_id "P5629";
chr2	hg19_knownGene	exon	27246200	27246844	.	+	.	gene_id "XLOC_005777"; transcript_id "5_00016067"; exon_number "3"; gene_name "uc010yld.1"; oId "uc010yld.1"; nearest_ref "uc010yld.1"; class_code "="; tss_id "TSS5424"; p_id "P5629";
chr2	hg19_knownGene	exon	27255774	27256034	.	+	.	gene_id "XLOC_005778"; transcript_id "5_00016068"; exon_number "1"; gene_name "uc010yle.1"; oId "uc010yle.1"; nearest_ref "uc010yle.1"; class_code "="; tss_id "TSS5425";
chr2	hg19_knownGene	exon	27256935	27257134	.	+	.	gene_id "XLOC_005778"; transcript_id "5_00016068"; exon_number "2"; gene_name "uc010yle.1"; oId "uc010yle.1"; nearest_ref "uc010yle.1"; class_code "="; tss_id "TSS5425";
chr2	hg19_knownGene	exon	27258003	27258153	.	+	.	gene_id "XLOC_005778"; transcript_id "5_00016068"; exon_number "3"; gene_name "uc010yle.1"; oId "uc010yle.1"; nearest_ref "uc010yle.1"; class_code "="; tss_id "TSS5425";
chr2	hg19_knownGene	exon	27258462	27258596	.	+	.	gene_id "XLOC_005778"; transcript_id "5_00016068"; exon_number "4"; gene_name "uc010yle.1"; oId "uc010yle.1"; nearest_ref "uc010yle.1"; class_code "="; tss_id "TSS5425";
chr2	hg19_knownGene	exon	27258838	27258920	.	+	.	gene_id "XLOC_005778"; transcript_id "5_00016068"; exon_number "5"; gene_name "uc010yle.1"; oId "uc010yle.1"; nearest_ref "uc010yle.1"; class_code "="; tss_id "TSS5425";
chr2	hg19_knownGene	exon	27259355	27259460	.	+	.	gene_id "XLOC_005778"; transcript_id "5_00016068"; exon_number "6"; gene_name "uc010yle.1"; oId "uc010yle.1"; nearest_ref "uc010yle.1"; class_code "="; tss_id "TSS5425";
chr2	hg19_knownGene	exon	27259573	27259654	.	+	.	gene_id "XLOC_005778"; transcript_id "5_00016068"; exon_number "7"; gene_name "uc010yle.1"; oId "uc010yle.1"; nearest_ref "uc010yle.1"; class_code "="; tss_id "TSS5425";
chr2	hg19_knownGene	exon	27259945	27260046	.	+	.	gene_id "XLOC_005778"; transcript_id "5_00016068"; exon_number "8"; gene_name "uc010yle.1"; oId "uc010yle.1"; nearest_ref "uc010yle.1"; class_code "="; tss_id "TSS5425";
chr2	hg19_knownGene	exon	27260429	27260570	.	+	.	gene_id "XLOC_005778"; transcript_id "5_00016068"; exon_number "9"; gene_name "uc010yle.1"; oId "uc010yle.1"; nearest_ref "uc010yle.1"; class_code "="; tss_id "TSS5425";
chr2	hg19_knownGene	exon	27261014	27261105	.	+	.	gene_id "XLOC_005778"; transcript_id "5_00016068"; exon_number "10"; gene_name "uc010yle.1"; oId "uc010yle.1"; nearest_ref "uc010yle.1"; class_code "="; tss_id "TSS5425";
chr2	hg19_knownGene	exon	27261352	27261400	.	+	.	gene_id "XLOC_005778"; transcript_id "5_00016068"; exon_number "11"; gene_name "uc010yle.1"; oId "uc010yle.1"; nearest_ref "uc010yle.1"; class_code "="; tss_id "TSS5425";
chr2	hg19_knownGene	exon	27261570	27261683	.	+	.	gene_id "XLOC_005778"; transcript_id "5_00016068"; exon_number "12"; gene_name "uc010yle.1"; oId "uc010yle.1"; nearest_ref "uc010yle.1"; class_code "="; tss_id "TSS5425";
chr2	hg19_knownGene	exon	27261915	27262032	.	+	.	gene_id "XLOC_005778"; transcript_id "5_00016068"; exon_number "13"; gene_name "uc010yle.1"; oId "uc010yle.1"; nearest_ref "uc010yle.1"; class_code "="; tss_id "TSS5425";
chr2	hg19_knownGene	exon	27262609	27262705	.	+	.	gene_id "XLOC_005778"; transcript_id "5_00016068"; exon_number "14"; gene_name "uc010yle.1"; oId "uc010yle.1"; nearest_ref "uc010yle.1"; class_code "="; tss_id "TSS5425";
chr2	hg19_knownGene	exon	27262898	27263066	.	+	.	gene_id "XLOC_005778"; transcript_id "5_00016068"; exon_number "15"; gene_name "uc010yle.1"; oId "uc010yle.1"; nearest_ref "uc010yle.1"; class_code "="; tss_id "TSS5425";
chr2	hg19_knownGene	exon	27263213	27263364	.	+	.	gene_id "XLOC_005778"; transcript_id "5_00016068"; exon_number "16"; gene_name "uc010yle.1"; oId "uc010yle.1"; nearest_ref "uc010yle.1"; class_code "="; tss_id "TSS5425";
chr2	hg19_knownGene	exon	27263579	27263822	.	+	.	gene_id "XLOC_005778"; transcript_id "5_00016068"; exon_number "17"; gene_name "uc010yle.1"; oId "uc010yle.1"; nearest_ref "uc010yle.1"; class_code "="; tss_id "TSS5425";
chr2	hg19_knownGene	exon	27264112	27264561	.	+	.	gene_id "XLOC_005778"; transcript_id "5_00016068"; exon_number "18"; gene_name "uc010yle.1"; oId "uc010yle.1"; nearest_ref "uc010yle.1"; class_code "="; tss_id "TSS5425";
chr2	hg19_knownGene	exon	27255774	27256034	.	+	.	gene_id "XLOC_005778"; transcript_id "5_00016070"; exon_number "1"; gene_name "uc002rib.3"; oId "uc002rib.3"; nearest_ref "uc002rib.3"; class_code "="; tss_id "TSS5425"; p_id "P5633";
chr2	hg19_knownGene	exon	27256935	27257134	.	+	.	gene_id "XLOC_005778"; transcript_id "5_00016070"; exon_number "2"; gene_name "uc002rib.3"; oId "uc002rib.3"; nearest_ref "uc002rib.3"; class_code "="; tss_id "TSS5425"; p_id "P5633";
chr2	hg19_knownGene	exon	27258003	27258153	.	+	.	gene_id "XLOC_005778"; transcript_id "5_00016070"; exon_number "3"; gene_name "uc002rib.3"; oId "uc002rib.3"; nearest_ref "uc002rib.3"; class_code "="; tss_id "TSS5425"; p_id "P5633";
chr2	hg19_knownGene	exon	27258838	27258920	.	+	.	gene_id "XLOC_005778"; transcript_id "5_00016070"; exon_number "4"; gene_name "uc002rib.3"; oId "uc002rib.3"; nearest_ref "uc002rib.3"; class_code "="; tss_id "TSS5425"; p_id "P5633";
chr2	hg19_knownGene	exon	27259355	27259460	.	+	.	gene_id "XLOC_005778"; transcript_id "5_00016070"; exon_number "5"; gene_name "uc002rib.3"; oId "uc002rib.3"; nearest_ref "uc002rib.3"; class_code "="; tss_id "TSS5425"; p_id "P5633";
chr2	hg19_knownGene	exon	27259573	27259654	.	+	.	gene_id "XLOC_005778"; transcript_id "5_00016070"; exon_number "6"; gene_name "uc002rib.3"; oId "uc002rib.3"; nearest_ref "uc002rib.3"; class_code "="; tss_id "TSS5425"; p_id "P5633";
chr2	hg19_knownGene	exon	27259945	27260046	.	+	.	gene_id "XLOC_005778"; transcript_id "5_00016070"; exon_number "7"; gene_name "uc002rib.3"; oId "uc002rib.3"; nearest_ref "uc002rib.3"; class_code "="; tss_id "TSS5425"; p_id "P5633";
chr2	hg19_knownGene	exon	27260429	27260570	.	+	.	gene_id "XLOC_005778"; transcript_id "5_00016070"; exon_number "8"; gene_name "uc002rib.3"; oId "uc002rib.3"; nearest_ref "uc002rib.3"; class_code "="; tss_id "TSS5425"; p_id "P5633";
chr2	hg19_knownGene	exon	27261014	27261105	.	+	.	gene_id "XLOC_005778"; transcript_id "5_00016070"; exon_number "9"; gene_name "uc002rib.3"; oId "uc002rib.3"; nearest_ref "uc002rib.3"; class_code "="; tss_id "TSS5425"; p_id "P5633";
chr2	hg19_knownGene	exon	27261352	27261400	.	+	.	gene_id "XLOC_005778"; transcript_id "5_00016070"; exon_number "10"; gene_name "uc002rib.3"; oId "uc002rib.3"; nearest_ref "uc002rib.3"; class_code "="; tss_id "TSS5425"; p_id "P5633";
chr2	hg19_knownGene	exon	27261570	27261683	.	+	.	gene_id "XLOC_005778"; transcript_id "5_00016070"; exon_number "11"; gene_name "uc002rib.3"; oId "uc002rib.3"; nearest_ref "uc002rib.3"; class_code "="; tss_id "TSS5425"; p_id "P5633";
chr2	hg19_knownGene	exon	27261915	27262032	.	+	.	gene_id "XLOC_005778"; transcript_id "5_00016070"; exon_number "12"; gene_name "uc002rib.3"; oId "uc002rib.3"; nearest_ref "uc002rib.3"; class_code "="; tss_id "TSS5425"; p_id "P5633";
chr2	hg19_knownGene	exon	27262609	27262705	.	+	.	gene_id "XLOC_005778"; transcript_id "5_00016070"; exon_number "13"; gene_name "uc002rib.3"; oId "uc002rib.3"; nearest_ref "uc002rib.3"; class_code "="; tss_id "TSS5425"; p_id "P5633";
chr2	hg19_knownGene	exon	27262898	27263066	.	+	.	gene_id "XLOC_005778"; transcript_id "5_00016070"; exon_number "14"; gene_name "uc002rib.3"; oId "uc002rib.3"; nearest_ref "uc002rib.3"; class_code "="; tss_id "TSS5425"; p_id "P5633";
chr2	hg19_knownGene	exon	27263213	27263364	.	+	.	gene_id "XLOC_005778"; transcript_id "5_00016070"; exon_number "15"; gene_name "uc002rib.3"; oId "uc002rib.3"; nearest_ref "uc002rib.3"; class_code "="; tss_id "TSS5425"; p_id "P5633";
chr2	hg19_knownGene	exon	27263579	27264564	.	+	.	gene_id "XLOC_005778"; transcript_id "5_00016070"; exon_number "16"; gene_name "uc002rib.3"; oId "uc002rib.3"; nearest_ref "uc002rib.3"; class_code "="; tss_id "TSS5425"; p_id "P5633";
chr2	hg19_knownGene	exon	27255774	27256034	.	+	.	gene_id "XLOC_005778"; transcript_id "5_00016069"; exon_number "1"; gene_name "uc002ria.3"; oId "uc002ria.3"; nearest_ref "uc002ria.3"; class_code "="; tss_id "TSS5425"; p_id "P5632";
chr2	hg19_knownGene	exon	27256935	27257134	.	+	.	gene_id "XLOC_005778"; transcript_id "5_00016069"; exon_number "2"; gene_name "uc002ria.3"; oId "uc002ria.3"; nearest_ref "uc002ria.3"; class_code "="; tss_id "TSS5425"; p_id "P5632";
chr2	hg19_knownGene	exon	27258003	27258153	.	+	.	gene_id "XLOC_005778"; transcript_id "5_00016069"; exon_number "3"; gene_name "uc002ria.3"; oId "uc002ria.3"; nearest_ref "uc002ria.3"; class_code "="; tss_id "TSS5425"; p_id "P5632";
chr2	hg19_knownGene	exon	27258462	27258596	.	+	.	gene_id "XLOC_005778"; transcript_id "5_00016069"; exon_number "4"; gene_name "uc002ria.3"; oId "uc002ria.3"; nearest_ref "uc002ria.3"; class_code "="; tss_id "TSS5425"; p_id "P5632";
chr2	hg19_knownGene	exon	27258838	27258920	.	+	.	gene_id "XLOC_005778"; transcript_id "5_00016069"; exon_number "5"; gene_name "uc002ria.3"; oId "uc002ria.3"; nearest_ref "uc002ria.3"; class_code "="; tss_id "TSS5425"; p_id "P5632";
chr2	hg19_knownGene	exon	27259355	27259460	.	+	.	gene_id "XLOC_005778"; transcript_id "5_00016069"; exon_number "6"; gene_name "uc002ria.3"; oId "uc002ria.3"; nearest_ref "uc002ria.3"; class_code "="; tss_id "TSS5425"; p_id "P5632";
chr2	hg19_knownGene	exon	27259573	27259654	.	+	.	gene_id "XLOC_005778"; transcript_id "5_00016069"; exon_number "7"; gene_name "uc002ria.3"; oId "uc002ria.3"; nearest_ref "uc002ria.3"; class_code "="; tss_id "TSS5425"; p_id "P5632";
chr2	hg19_knownGene	exon	27259945	27260046	.	+	.	gene_id "XLOC_005778"; transcript_id "5_00016069"; exon_number "8"; gene_name "uc002ria.3"; oId "uc002ria.3"; nearest_ref "uc002ria.3"; class_code "="; tss_id "TSS5425"; p_id "P5632";
chr2	hg19_knownGene	exon	27260429	27260570	.	+	.	gene_id "XLOC_005778"; transcript_id "5_00016069"; exon_number "9"; gene_name "uc002ria.3"; oId "uc002ria.3"; nearest_ref "uc002ria.3"; class_code "="; tss_id "TSS5425"; p_id "P5632";
chr2	hg19_knownGene	exon	27261014	27261105	.	+	.	gene_id "XLOC_005778"; transcript_id "5_00016069"; exon_number "10"; gene_name "uc002ria.3"; oId "uc002ria.3"; nearest_ref "uc002ria.3"; class_code "="; tss_id "TSS5425"; p_id "P5632";
chr2	hg19_knownGene	exon	27261352	27261400	.	+	.	gene_id "XLOC_005778"; transcript_id "5_00016069"; exon_number "11"; gene_name "uc002ria.3"; oId "uc002ria.3"; nearest_ref "uc002ria.3"; class_code "="; tss_id "TSS5425"; p_id "P5632";
chr2	hg19_knownGene	exon	27261570	27261683	.	+	.	gene_id "XLOC_005778"; transcript_id "5_00016069"; exon_number "12"; gene_name "uc002ria.3"; oId "uc002ria.3"; nearest_ref "uc002ria.3"; class_code "="; tss_id "TSS5425"; p_id "P5632";
chr2	hg19_knownGene	exon	27261915	27262032	.	+	.	gene_id "XLOC_005778"; transcript_id "5_00016069"; exon_number "13"; gene_name "uc002ria.3"; oId "uc002ria.3"; nearest_ref "uc002ria.3"; class_code "="; tss_id "TSS5425"; p_id "P5632";
chr2	hg19_knownGene	exon	27262609	27262705	.	+	.	gene_id "XLOC_005778"; transcript_id "5_00016069"; exon_number "14"; gene_name "uc002ria.3"; oId "uc002ria.3"; nearest_ref "uc002ria.3"; class_code "="; tss_id "TSS5425"; p_id "P5632";
chr2	hg19_knownGene	exon	27262898	27263066	.	+	.	gene_id "XLOC_005778"; transcript_id "5_00016069"; exon_number "15"; gene_name "uc002ria.3"; oId "uc002ria.3"; nearest_ref "uc002ria.3"; class_code "="; tss_id "TSS5425"; p_id "P5632";
chr2	hg19_knownGene	exon	27263213	27263364	.	+	.	gene_id "XLOC_005778"; transcript_id "5_00016069"; exon_number "16"; gene_name "uc002ria.3"; oId "uc002ria.3"; nearest_ref "uc002ria.3"; class_code "="; tss_id "TSS5425"; p_id "P5632";
chr2	hg19_knownGene	exon	27263579	27264564	.	+	.	gene_id "XLOC_005778"; transcript_id "5_00016069"; exon_number "17"; gene_name "uc002ria.3"; oId "uc002ria.3"; nearest_ref "uc002ria.3"; class_code "="; tss_id "TSS5425"; p_id "P5632";
chr2	Cufflinks	exon	27266140	27266503	.	+	.	gene_id "XLOC_005779"; transcript_id "5_00024385"; exon_number "1"; gene_name "uc002ria.3"; oId "upf1_r4.20416.1"; nearest_ref "uc002ria.3"; class_code "p";
chr2	Cufflinks	exon	27266976	27267446	.	+	.	gene_id "XLOC_005780"; transcript_id "5_00021628"; exon_number "1"; oId "SC4.17114.1"; class_code "u";
chr2	Cufflinks	exon	27267623	27269041	.	+	.	gene_id "XLOC_005781"; transcript_id "5_00021629"; exon_number "1"; oId "SC4.17115.1"; class_code "u";
chr2	hg19_knownGene	exon	27274491	27274661	.	+	.	gene_id "XLOC_005782"; transcript_id "5_00016071"; exon_number "1"; gene_name "uc002ric.2"; oId "uc002ric.2"; nearest_ref "uc002ric.2"; class_code "="; tss_id "TSS5427"; p_id "P5636";
chr2	hg19_knownGene	exon	27275781	27276041	.	+	.	gene_id "XLOC_005782"; transcript_id "5_00016071"; exon_number "2"; gene_name "uc002ric.2"; oId "uc002ric.2"; nearest_ref "uc002ric.2"; class_code "="; tss_id "TSS5427"; p_id "P5636";
chr2	hg19_knownGene	exon	27276270	27276441	.	+	.	gene_id "XLOC_005782"; transcript_id "5_00016071"; exon_number "3"; gene_name "uc002ric.2"; oId "uc002ric.2"; nearest_ref "uc002ric.2"; class_code "="; tss_id "TSS5427"; p_id "P5636";
chr2	hg19_knownGene	exon	27276764	27276927	.	+	.	gene_id "XLOC_005782"; transcript_id "5_00016071"; exon_number "4"; gene_name "uc002ric.2"; oId "uc002ric.2"; nearest_ref "uc002ric.2"; class_code "="; tss_id "TSS5427"; p_id "P5636";
chr2	hg19_knownGene	exon	27277498	27277675	.	+	.	gene_id "XLOC_005782"; transcript_id "5_00016071"; exon_number "5"; gene_name "uc002ric.2"; oId "uc002ric.2"; nearest_ref "uc002ric.2"; class_code "="; tss_id "TSS5427"; p_id "P5636";
chr2	hg19_knownGene	exon	27277943	27278121	.	+	.	gene_id "XLOC_005782"; transcript_id "5_00016071"; exon_number "6"; gene_name "uc002ric.2"; oId "uc002ric.2"; nearest_ref "uc002ric.2"; class_code "="; tss_id "TSS5427"; p_id "P5636";
chr2	hg19_knownGene	exon	27278550	27279330	.	+	.	gene_id "XLOC_005782"; transcript_id "5_00016071"; exon_number "7"; gene_name "uc002ric.2"; oId "uc002ric.2"; nearest_ref "uc002ric.2"; class_code "="; tss_id "TSS5427"; p_id "P5636";
chr2	hg19_knownGene	exon	27274491	27274661	.	+	.	gene_id "XLOC_005782"; transcript_id "5_00016072"; exon_number "1"; gene_name "uc002rid.2"; oId "uc002rid.2"; nearest_ref "uc002rid.2"; class_code "="; tss_id "TSS5427"; p_id "P5634";
chr2	hg19_knownGene	exon	27275781	27276041	.	+	.	gene_id "XLOC_005782"; transcript_id "5_00016072"; exon_number "2"; gene_name "uc002rid.2"; oId "uc002rid.2"; nearest_ref "uc002rid.2"; class_code "="; tss_id "TSS5427"; p_id "P5634";
chr2	hg19_knownGene	exon	27276270	27276441	.	+	.	gene_id "XLOC_005782"; transcript_id "5_00016072"; exon_number "3"; gene_name "uc002rid.2"; oId "uc002rid.2"; nearest_ref "uc002rid.2"; class_code "="; tss_id "TSS5427"; p_id "P5634";
chr2	hg19_knownGene	exon	27276764	27276927	.	+	.	gene_id "XLOC_005782"; transcript_id "5_00016072"; exon_number "4"; gene_name "uc002rid.2"; oId "uc002rid.2"; nearest_ref "uc002rid.2"; class_code "="; tss_id "TSS5427"; p_id "P5634";
chr2	hg19_knownGene	exon	27277498	27277675	.	+	.	gene_id "XLOC_005782"; transcript_id "5_00016072"; exon_number "5"; gene_name "uc002rid.2"; oId "uc002rid.2"; nearest_ref "uc002rid.2"; class_code "="; tss_id "TSS5427"; p_id "P5634";
chr2	hg19_knownGene	exon	27277943	27278121	.	+	.	gene_id "XLOC_005782"; transcript_id "5_00016072"; exon_number "6"; gene_name "uc002rid.2"; oId "uc002rid.2"; nearest_ref "uc002rid.2"; class_code "="; tss_id "TSS5427"; p_id "P5634";
chr2	hg19_knownGene	exon	27278550	27279006	.	+	.	gene_id "XLOC_005782"; transcript_id "5_00016072"; exon_number "7"; gene_name "uc002rid.2"; oId "uc002rid.2"; nearest_ref "uc002rid.2"; class_code "="; tss_id "TSS5427"; p_id "P5634";
chr2	hg19_knownGene	exon	27279491	27279660	.	+	.	gene_id "XLOC_005782"; transcript_id "5_00016072"; exon_number "8"; gene_name "uc002rid.2"; oId "uc002rid.2"; nearest_ref "uc002rid.2"; class_code "="; tss_id "TSS5427"; p_id "P5634";
chr2	hg19_knownGene	exon	27280171	27280306	.	+	.	gene_id "XLOC_005782"; transcript_id "5_00016072"; exon_number "9"; gene_name "uc002rid.2"; oId "uc002rid.2"; nearest_ref "uc002rid.2"; class_code "="; tss_id "TSS5427"; p_id "P5634";
chr2	hg19_knownGene	exon	27281268	27281470	.	+	.	gene_id "XLOC_005782"; transcript_id "5_00016072"; exon_number "10"; gene_name "uc002rid.2"; oId "uc002rid.2"; nearest_ref "uc002rid.2"; class_code "="; tss_id "TSS5427"; p_id "P5634";
chr2	hg19_knownGene	exon	27282058	27282401	.	+	.	gene_id "XLOC_005782"; transcript_id "5_00016072"; exon_number "11"; gene_name "uc002rid.2"; oId "uc002rid.2"; nearest_ref "uc002rid.2"; class_code "="; tss_id "TSS5427"; p_id "P5634";
chr2	hg19_knownGene	exon	27274491	27274661	.	+	.	gene_id "XLOC_005782"; transcript_id "5_00016074"; exon_number "1"; gene_name "uc002rif.2"; oId "uc002rif.2"; nearest_ref "uc002rif.2"; class_code "="; tss_id "TSS5427";
chr2	hg19_knownGene	exon	27275781	27276041	.	+	.	gene_id "XLOC_005782"; transcript_id "5_00016074"; exon_number "2"; gene_name "uc002rif.2"; oId "uc002rif.2"; nearest_ref "uc002rif.2"; class_code "="; tss_id "TSS5427";
chr2	hg19_knownGene	exon	27276270	27276441	.	+	.	gene_id "XLOC_005782"; transcript_id "5_00016074"; exon_number "3"; gene_name "uc002rif.2"; oId "uc002rif.2"; nearest_ref "uc002rif.2"; class_code "="; tss_id "TSS5427";
chr2	hg19_knownGene	exon	27276764	27276927	.	+	.	gene_id "XLOC_005782"; transcript_id "5_00016074"; exon_number "4"; gene_name "uc002rif.2"; oId "uc002rif.2"; nearest_ref "uc002rif.2"; class_code "="; tss_id "TSS5427";
chr2	hg19_knownGene	exon	27277498	27277675	.	+	.	gene_id "XLOC_005782"; transcript_id "5_00016074"; exon_number "5"; gene_name "uc002rif.2"; oId "uc002rif.2"; nearest_ref "uc002rif.2"; class_code "="; tss_id "TSS5427";
chr2	hg19_knownGene	exon	27277943	27278121	.	+	.	gene_id "XLOC_005782"; transcript_id "5_00016074"; exon_number "6"; gene_name "uc002rif.2"; oId "uc002rif.2"; nearest_ref "uc002rif.2"; class_code "="; tss_id "TSS5427";
chr2	hg19_knownGene	exon	27278550	27279006	.	+	.	gene_id "XLOC_005782"; transcript_id "5_00016074"; exon_number "7"; gene_name "uc002rif.2"; oId "uc002rif.2"; nearest_ref "uc002rif.2"; class_code "="; tss_id "TSS5427";
chr2	hg19_knownGene	exon	27279491	27279660	.	+	.	gene_id "XLOC_005782"; transcript_id "5_00016074"; exon_number "8"; gene_name "uc002rif.2"; oId "uc002rif.2"; nearest_ref "uc002rif.2"; class_code "="; tss_id "TSS5427";
chr2	hg19_knownGene	exon	27280171	27280306	.	+	.	gene_id "XLOC_005782"; transcript_id "5_00016074"; exon_number "9"; gene_name "uc002rif.2"; oId "uc002rif.2"; nearest_ref "uc002rif.2"; class_code "="; tss_id "TSS5427";
chr2	hg19_knownGene	exon	27281268	27281470	.	+	.	gene_id "XLOC_005782"; transcript_id "5_00016074"; exon_number "10"; gene_name "uc002rif.2"; oId "uc002rif.2"; nearest_ref "uc002rif.2"; class_code "="; tss_id "TSS5427";
chr2	hg19_knownGene	exon	27282058	27282272	.	+	.	gene_id "XLOC_005782"; transcript_id "5_00016074"; exon_number "11"; gene_name "uc002rif.2"; oId "uc002rif.2"; nearest_ref "uc002rif.2"; class_code "="; tss_id "TSS5427";
chr2	hg19_knownGene	exon	27290362	27290514	.	+	.	gene_id "XLOC_005782"; transcript_id "5_00016074"; exon_number "12"; gene_name "uc002rif.2"; oId "uc002rif.2"; nearest_ref "uc002rif.2"; class_code "="; tss_id "TSS5427";
chr2	hg19_knownGene	exon	27291500	27291612	.	+	.	gene_id "XLOC_005782"; transcript_id "5_00016074"; exon_number "13"; gene_name "uc002rif.2"; oId "uc002rif.2"; nearest_ref "uc002rif.2"; class_code "="; tss_id "TSS5427";
chr2	hg19_knownGene	exon	27291916	27291962	.	+	.	gene_id "XLOC_005782"; transcript_id "5_00016074"; exon_number "14"; gene_name "uc002rif.2"; oId "uc002rif.2"; nearest_ref "uc002rif.2"; class_code "="; tss_id "TSS5427";
chr2	hg19_knownGene	exon	27292441	27292574	.	+	.	gene_id "XLOC_005782"; transcript_id "5_00016074"; exon_number "15"; gene_name "uc002rif.2"; oId "uc002rif.2"; nearest_ref "uc002rif.2"; class_code "="; tss_id "TSS5427";
chr2	hg19_knownGene	exon	27292960	27293489	.	+	.	gene_id "XLOC_005782"; transcript_id "5_00016074"; exon_number "16"; gene_name "uc002rif.2"; oId "uc002rif.2"; nearest_ref "uc002rif.2"; class_code "="; tss_id "TSS5427";
chr2	hg19_knownGene	exon	27274491	27274661	.	+	.	gene_id "XLOC_005782"; transcript_id "5_00016073"; exon_number "1"; gene_name "uc002rie.2"; oId "uc002rie.2"; nearest_ref "uc002rie.2"; class_code "="; tss_id "TSS5427"; p_id "P5635";
chr2	hg19_knownGene	exon	27275781	27276041	.	+	.	gene_id "XLOC_005782"; transcript_id "5_00016073"; exon_number "2"; gene_name "uc002rie.2"; oId "uc002rie.2"; nearest_ref "uc002rie.2"; class_code "="; tss_id "TSS5427"; p_id "P5635";
chr2	hg19_knownGene	exon	27276270	27276441	.	+	.	gene_id "XLOC_005782"; transcript_id "5_00016073"; exon_number "3"; gene_name "uc002rie.2"; oId "uc002rie.2"; nearest_ref "uc002rie.2"; class_code "="; tss_id "TSS5427"; p_id "P5635";
chr2	hg19_knownGene	exon	27276764	27276927	.	+	.	gene_id "XLOC_005782"; transcript_id "5_00016073"; exon_number "4"; gene_name "uc002rie.2"; oId "uc002rie.2"; nearest_ref "uc002rie.2"; class_code "="; tss_id "TSS5427"; p_id "P5635";
chr2	hg19_knownGene	exon	27277498	27277675	.	+	.	gene_id "XLOC_005782"; transcript_id "5_00016073"; exon_number "5"; gene_name "uc002rie.2"; oId "uc002rie.2"; nearest_ref "uc002rie.2"; class_code "="; tss_id "TSS5427"; p_id "P5635";
chr2	hg19_knownGene	exon	27277943	27278121	.	+	.	gene_id "XLOC_005782"; transcript_id "5_00016073"; exon_number "6"; gene_name "uc002rie.2"; oId "uc002rie.2"; nearest_ref "uc002rie.2"; class_code "="; tss_id "TSS5427"; p_id "P5635";
chr2	hg19_knownGene	exon	27278550	27279006	.	+	.	gene_id "XLOC_005782"; transcript_id "5_00016073"; exon_number "7"; gene_name "uc002rie.2"; oId "uc002rie.2"; nearest_ref "uc002rie.2"; class_code "="; tss_id "TSS5427"; p_id "P5635";
chr2	hg19_knownGene	exon	27279491	27279660	.	+	.	gene_id "XLOC_005782"; transcript_id "5_00016073"; exon_number "8"; gene_name "uc002rie.2"; oId "uc002rie.2"; nearest_ref "uc002rie.2"; class_code "="; tss_id "TSS5427"; p_id "P5635";
chr2	hg19_knownGene	exon	27280171	27280306	.	+	.	gene_id "XLOC_005782"; transcript_id "5_00016073"; exon_number "9"; gene_name "uc002rie.2"; oId "uc002rie.2"; nearest_ref "uc002rie.2"; class_code "="; tss_id "TSS5427"; p_id "P5635";
chr2	hg19_knownGene	exon	27281268	27281470	.	+	.	gene_id "XLOC_005782"; transcript_id "5_00016073"; exon_number "10"; gene_name "uc002rie.2"; oId "uc002rie.2"; nearest_ref "uc002rie.2"; class_code "="; tss_id "TSS5427"; p_id "P5635";
chr2	hg19_knownGene	exon	27282058	27282272	.	+	.	gene_id "XLOC_005782"; transcript_id "5_00016073"; exon_number "11"; gene_name "uc002rie.2"; oId "uc002rie.2"; nearest_ref "uc002rie.2"; class_code "="; tss_id "TSS5427"; p_id "P5635";
chr2	hg19_knownGene	exon	27290362	27290514	.	+	.	gene_id "XLOC_005782"; transcript_id "5_00016073"; exon_number "12"; gene_name "uc002rie.2"; oId "uc002rie.2"; nearest_ref "uc002rie.2"; class_code "="; tss_id "TSS5427"; p_id "P5635";
chr2	hg19_knownGene	exon	27291500	27291612	.	+	.	gene_id "XLOC_005782"; transcript_id "5_00016073"; exon_number "13"; gene_name "uc002rie.2"; oId "uc002rie.2"; nearest_ref "uc002rie.2"; class_code "="; tss_id "TSS5427"; p_id "P5635";
chr2	hg19_knownGene	exon	27292441	27292574	.	+	.	gene_id "XLOC_005782"; transcript_id "5_00016073"; exon_number "14"; gene_name "uc002rie.2"; oId "uc002rie.2"; nearest_ref "uc002rie.2"; class_code "="; tss_id "TSS5427"; p_id "P5635";
chr2	hg19_knownGene	exon	27292960	27293489	.	+	.	gene_id "XLOC_005782"; transcript_id "5_00016073"; exon_number "15"; gene_name "uc002rie.2"; oId "uc002rie.2"; nearest_ref "uc002rie.2"; class_code "="; tss_id "TSS5427"; p_id "P5635";
chr2	hg19_knownGene	exon	27301506	27302103	.	+	.	gene_id "XLOC_005783"; transcript_id "5_00016075"; exon_number "1"; gene_name "uc010eyq.1"; oId "uc010eyq.1"; nearest_ref "uc010eyq.1"; class_code "="; tss_id "TSS5428"; p_id "P5639";
chr2	hg19_knownGene	exon	27303019	27303138	.	+	.	gene_id "XLOC_005783"; transcript_id "5_00016075"; exon_number "2"; gene_name "uc010eyq.1"; oId "uc010eyq.1"; nearest_ref "uc010eyq.1"; class_code "="; tss_id "TSS5428"; p_id "P5639";
chr2	hg19_knownGene	exon	27303600	27303820	.	+	.	gene_id "XLOC_005783"; transcript_id "5_00016075"; exon_number "3"; gene_name "uc010eyq.1"; oId "uc010eyq.1"; nearest_ref "uc010eyq.1"; class_code "="; tss_id "TSS5428"; p_id "P5639";
chr2	hg19_knownGene	exon	27304951	27305849	.	+	.	gene_id "XLOC_005783"; transcript_id "5_00016075"; exon_number "4"; gene_name "uc010eyq.1"; oId "uc010eyq.1"; nearest_ref "uc010eyq.1"; class_code "="; tss_id "TSS5428"; p_id "P5639";
chr2	hg19_knownGene	exon	27305907	27306017	.	+	.	gene_id "XLOC_005783"; transcript_id "5_00016075"; exon_number "5"; gene_name "uc010eyq.1"; oId "uc010eyq.1"; nearest_ref "uc010eyq.1"; class_code "="; tss_id "TSS5428"; p_id "P5639";
chr2	hg19_knownGene	exon	27301506	27302103	.	+	.	gene_id "XLOC_005783"; transcript_id "5_00016076"; exon_number "1"; gene_name "uc002rii.3"; oId "uc002rii.3"; nearest_ref "uc002rii.3"; class_code "="; tss_id "TSS5428"; p_id "P5637";
chr2	hg19_knownGene	exon	27303019	27303138	.	+	.	gene_id "XLOC_005783"; transcript_id "5_00016076"; exon_number "2"; gene_name "uc002rii.3"; oId "uc002rii.3"; nearest_ref "uc002rii.3"; class_code "="; tss_id "TSS5428"; p_id "P5637";
chr2	hg19_knownGene	exon	27303600	27303820	.	+	.	gene_id "XLOC_005783"; transcript_id "5_00016076"; exon_number "3"; gene_name "uc002rii.3"; oId "uc002rii.3"; nearest_ref "uc002rii.3"; class_code "="; tss_id "TSS5428"; p_id "P5637";
chr2	hg19_knownGene	exon	27304951	27306879	.	+	.	gene_id "XLOC_005783"; transcript_id "5_00016076"; exon_number "4"; gene_name "uc002rii.3"; oId "uc002rii.3"; nearest_ref "uc002rii.3"; class_code "="; tss_id "TSS5428"; p_id "P5637";
chr2	hg19_knownGene	exon	27307283	27307399	.	+	.	gene_id "XLOC_005783"; transcript_id "5_00016076"; exon_number "5"; gene_name "uc002rii.3"; oId "uc002rii.3"; nearest_ref "uc002rii.3"; class_code "="; tss_id "TSS5428"; p_id "P5637";
chr2	hg19_knownGene	exon	27307859	27307876	.	+	.	gene_id "XLOC_005783"; transcript_id "5_00016076"; exon_number "6"; gene_name "uc002rii.3"; oId "uc002rii.3"; nearest_ref "uc002rii.3"; class_code "="; tss_id "TSS5428"; p_id "P5637";
chr2	hg19_knownGene	exon	27308028	27308165	.	+	.	gene_id "XLOC_005783"; transcript_id "5_00016076"; exon_number "7"; gene_name "uc002rii.3"; oId "uc002rii.3"; nearest_ref "uc002rii.3"; class_code "="; tss_id "TSS5428"; p_id "P5637";
chr2	hg19_knownGene	exon	27308546	27309263	.	+	.	gene_id "XLOC_005783"; transcript_id "5_00016076"; exon_number "8"; gene_name "uc002rii.3"; oId "uc002rii.3"; nearest_ref "uc002rii.3"; class_code "="; tss_id "TSS5428"; p_id "P5637";
chr2	Cufflinks	exon	27304294	27306894	.	+	.	gene_id "XLOC_005783"; transcript_id "5_00016078"; exon_number "1"; gene_name "uc002rik.3"; oId "uc002rik.3_ext"; nearest_ref "uc002rik.3"; class_code "="; tss_id "TSS5429"; p_id "P5638";
chr2	Cufflinks	exon	27307283	27307399	.	+	.	gene_id "XLOC_005783"; transcript_id "5_00016078"; exon_number "2"; gene_name "uc002rik.3"; oId "uc002rik.3_ext"; nearest_ref "uc002rik.3"; class_code "="; tss_id "TSS5429"; p_id "P5638";
chr2	Cufflinks	exon	27307859	27307876	.	+	.	gene_id "XLOC_005783"; transcript_id "5_00016078"; exon_number "3"; gene_name "uc002rik.3"; oId "uc002rik.3_ext"; nearest_ref "uc002rik.3"; class_code "="; tss_id "TSS5429"; p_id "P5638";
chr2	Cufflinks	exon	27308028	27308165	.	+	.	gene_id "XLOC_005783"; transcript_id "5_00016078"; exon_number "4"; gene_name "uc002rik.3"; oId "uc002rik.3_ext"; nearest_ref "uc002rik.3"; class_code "="; tss_id "TSS5429"; p_id "P5638";
chr2	Cufflinks	exon	27308546	27309263	.	+	.	gene_id "XLOC_005783"; transcript_id "5_00016078"; exon_number "5"; gene_name "uc002rik.3"; oId "uc002rik.3_ext"; nearest_ref "uc002rik.3"; class_code "="; tss_id "TSS5429"; p_id "P5638";
chr2	Cufflinks	exon	27304365	27306879	.	+	.	gene_id "XLOC_005783"; transcript_id "5_00016077"; exon_number "1"; gene_name "uc002rii.3"; oId "upf1_r4.20331.3"; nearest_ref "uc002rii.3"; class_code "c"; tss_id "TSS5429";
chr2	Cufflinks	exon	27307283	27307399	.	+	.	gene_id "XLOC_005783"; transcript_id "5_00016077"; exon_number "2"; gene_name "uc002rii.3"; oId "upf1_r4.20331.3"; nearest_ref "uc002rii.3"; class_code "c"; tss_id "TSS5429";
chr2	Cufflinks	exon	27307859	27307876	.	+	.	gene_id "XLOC_005783"; transcript_id "5_00016077"; exon_number "3"; gene_name "uc002rii.3"; oId "upf1_r4.20331.3"; nearest_ref "uc002rii.3"; class_code "c"; tss_id "TSS5429";
chr2	Cufflinks	exon	27308028	27308165	.	+	.	gene_id "XLOC_005783"; transcript_id "5_00016077"; exon_number "4"; gene_name "uc002rii.3"; oId "upf1_r4.20331.3"; nearest_ref "uc002rii.3"; class_code "c"; tss_id "TSS5429";
chr2	Cufflinks	exon	27308546	27309263	.	+	.	gene_id "XLOC_005783"; transcript_id "5_00016077"; exon_number "5"; gene_name "uc002rii.3"; oId "upf1_r4.20331.3"; nearest_ref "uc002rii.3"; class_code "c"; tss_id "TSS5429";
chr2	Cufflinks	exon	27309611	27310219	.	+	.	gene_id "XLOC_005784"; transcript_id "5_00021631"; exon_number "1"; gene_name "uc002rio.2"; oId "SC4.17100.5"; nearest_ref "uc002rio.2"; class_code "j"; tss_id "TSS5430";
chr2	Cufflinks	exon	27315200	27315316	.	+	.	gene_id "XLOC_005784"; transcript_id "5_00021631"; exon_number "2"; gene_name "uc002rio.2"; oId "SC4.17100.5"; nearest_ref "uc002rio.2"; class_code "j"; tss_id "TSS5430";
chr2	Cufflinks	exon	27319597	27319669	.	+	.	gene_id "XLOC_005784"; transcript_id "5_00021631"; exon_number "3"; gene_name "uc002rio.2"; oId "SC4.17100.5"; nearest_ref "uc002rio.2"; class_code "j"; tss_id "TSS5430";
chr2	Cufflinks	exon	27320371	27320517	.	+	.	gene_id "XLOC_005784"; transcript_id "5_00021631"; exon_number "4"; gene_name "uc002rio.2"; oId "SC4.17100.5"; nearest_ref "uc002rio.2"; class_code "j"; tss_id "TSS5430";
chr2	Cufflinks	exon	27322064	27322152	.	+	.	gene_id "XLOC_005784"; transcript_id "5_00021631"; exon_number "5"; gene_name "uc002rio.2"; oId "SC4.17100.5"; nearest_ref "uc002rio.2"; class_code "j"; tss_id "TSS5430";
chr2	Cufflinks	exon	27322288	27322445	.	+	.	gene_id "XLOC_005784"; transcript_id "5_00021631"; exon_number "6"; gene_name "uc002rio.2"; oId "SC4.17100.5"; nearest_ref "uc002rio.2"; class_code "j"; tss_id "TSS5430";
chr2	Cufflinks	exon	27322533	27323444	.	+	.	gene_id "XLOC_005784"; transcript_id "5_00021631"; exon_number "7"; gene_name "uc002rio.2"; oId "SC4.17100.5"; nearest_ref "uc002rio.2"; class_code "j"; tss_id "TSS5430";
chr2	hg19_knownGene	exon	27309611	27310219	.	+	.	gene_id "XLOC_005784"; transcript_id "5_00016081"; exon_number "1"; gene_name "uc002rin.2"; oId "uc002rin.2"; nearest_ref "uc002rin.2"; class_code "="; tss_id "TSS5430"; p_id "P5643";
chr2	hg19_knownGene	exon	27315200	27315316	.	+	.	gene_id "XLOC_005784"; transcript_id "5_00016081"; exon_number "2"; gene_name "uc002rin.2"; oId "uc002rin.2"; nearest_ref "uc002rin.2"; class_code "="; tss_id "TSS5430"; p_id "P5643";
chr2	hg19_knownGene	exon	27317342	27317479	.	+	.	gene_id "XLOC_005784"; transcript_id "5_00016081"; exon_number "3"; gene_name "uc002rin.2"; oId "uc002rin.2"; nearest_ref "uc002rin.2"; class_code "="; tss_id "TSS5430"; p_id "P5643";
chr2	hg19_knownGene	exon	27319597	27319669	.	+	.	gene_id "XLOC_005784"; transcript_id "5_00016081"; exon_number "4"; gene_name "uc002rin.2"; oId "uc002rin.2"; nearest_ref "uc002rin.2"; class_code "="; tss_id "TSS5430"; p_id "P5643";
chr2	hg19_knownGene	exon	27320371	27320517	.	+	.	gene_id "XLOC_005784"; transcript_id "5_00016081"; exon_number "5"; gene_name "uc002rin.2"; oId "uc002rin.2"; nearest_ref "uc002rin.2"; class_code "="; tss_id "TSS5430"; p_id "P5643";
chr2	hg19_knownGene	exon	27322064	27322152	.	+	.	gene_id "XLOC_005784"; transcript_id "5_00016081"; exon_number "6"; gene_name "uc002rin.2"; oId "uc002rin.2"; nearest_ref "uc002rin.2"; class_code "="; tss_id "TSS5430"; p_id "P5643";
chr2	hg19_knownGene	exon	27322288	27322445	.	+	.	gene_id "XLOC_005784"; transcript_id "5_00016081"; exon_number "7"; gene_name "uc002rin.2"; oId "uc002rin.2"; nearest_ref "uc002rin.2"; class_code "="; tss_id "TSS5430"; p_id "P5643";
chr2	hg19_knownGene	exon	27322533	27323619	.	+	.	gene_id "XLOC_005784"; transcript_id "5_00016081"; exon_number "8"; gene_name "uc002rin.2"; oId "uc002rin.2"; nearest_ref "uc002rin.2"; class_code "="; tss_id "TSS5430"; p_id "P5643";
chr2	hg19_knownGene	exon	27309611	27310219	.	+	.	gene_id "XLOC_005784"; transcript_id "5_00016082"; exon_number "1"; gene_name "uc002rio.2"; oId "uc002rio.2"; nearest_ref "uc002rio.2"; class_code "="; tss_id "TSS5430"; p_id "P5642";
chr2	hg19_knownGene	exon	27319597	27319669	.	+	.	gene_id "XLOC_005784"; transcript_id "5_00016082"; exon_number "2"; gene_name "uc002rio.2"; oId "uc002rio.2"; nearest_ref "uc002rio.2"; class_code "="; tss_id "TSS5430"; p_id "P5642";
chr2	hg19_knownGene	exon	27320371	27320517	.	+	.	gene_id "XLOC_005784"; transcript_id "5_00016082"; exon_number "3"; gene_name "uc002rio.2"; oId "uc002rio.2"; nearest_ref "uc002rio.2"; class_code "="; tss_id "TSS5430"; p_id "P5642";
chr2	hg19_knownGene	exon	27322064	27322152	.	+	.	gene_id "XLOC_005784"; transcript_id "5_00016082"; exon_number "4"; gene_name "uc002rio.2"; oId "uc002rio.2"; nearest_ref "uc002rio.2"; class_code "="; tss_id "TSS5430"; p_id "P5642";
chr2	hg19_knownGene	exon	27322288	27322445	.	+	.	gene_id "XLOC_005784"; transcript_id "5_00016082"; exon_number "5"; gene_name "uc002rio.2"; oId "uc002rio.2"; nearest_ref "uc002rio.2"; class_code "="; tss_id "TSS5430"; p_id "P5642";
chr2	hg19_knownGene	exon	27322533	27323619	.	+	.	gene_id "XLOC_005784"; transcript_id "5_00016082"; exon_number "6"; gene_name "uc002rio.2"; oId "uc002rio.2"; nearest_ref "uc002rio.2"; class_code "="; tss_id "TSS5430"; p_id "P5642";
chr2	hg19_knownGene	exon	27309611	27310219	.	+	.	gene_id "XLOC_005784"; transcript_id "5_00016080"; exon_number "1"; gene_name "uc002rim.2"; oId "uc002rim.2"; nearest_ref "uc002rim.2"; class_code "="; tss_id "TSS5430"; p_id "P5641";
chr2	hg19_knownGene	exon	27315200	27315316	.	+	.	gene_id "XLOC_005784"; transcript_id "5_00016080"; exon_number "2"; gene_name "uc002rim.2"; oId "uc002rim.2"; nearest_ref "uc002rim.2"; class_code "="; tss_id "TSS5430"; p_id "P5641";
chr2	hg19_knownGene	exon	27317668	27317802	.	+	.	gene_id "XLOC_005784"; transcript_id "5_00016080"; exon_number "3"; gene_name "uc002rim.2"; oId "uc002rim.2"; nearest_ref "uc002rim.2"; class_code "="; tss_id "TSS5430"; p_id "P5641";
chr2	hg19_knownGene	exon	27319597	27319669	.	+	.	gene_id "XLOC_005784"; transcript_id "5_00016080"; exon_number "4"; gene_name "uc002rim.2"; oId "uc002rim.2"; nearest_ref "uc002rim.2"; class_code "="; tss_id "TSS5430"; p_id "P5641";
chr2	hg19_knownGene	exon	27320371	27320517	.	+	.	gene_id "XLOC_005784"; transcript_id "5_00016080"; exon_number "5"; gene_name "uc002rim.2"; oId "uc002rim.2"; nearest_ref "uc002rim.2"; class_code "="; tss_id "TSS5430"; p_id "P5641";
chr2	hg19_knownGene	exon	27322064	27322152	.	+	.	gene_id "XLOC_005784"; transcript_id "5_00016080"; exon_number "6"; gene_name "uc002rim.2"; oId "uc002rim.2"; nearest_ref "uc002rim.2"; class_code "="; tss_id "TSS5430"; p_id "P5641";
chr2	hg19_knownGene	exon	27322288	27322445	.	+	.	gene_id "XLOC_005784"; transcript_id "5_00016080"; exon_number "7"; gene_name "uc002rim.2"; oId "uc002rim.2"; nearest_ref "uc002rim.2"; class_code "="; tss_id "TSS5430"; p_id "P5641";
chr2	hg19_knownGene	exon	27322533	27323619	.	+	.	gene_id "XLOC_005784"; transcript_id "5_00016080"; exon_number "8"; gene_name "uc002rim.2"; oId "uc002rim.2"; nearest_ref "uc002rim.2"; class_code "="; tss_id "TSS5430"; p_id "P5641";
chr2	hg19_knownGene	exon	27309611	27310219	.	+	.	gene_id "XLOC_005784"; transcript_id "5_00016079"; exon_number "1"; gene_name "uc002ril.2"; oId "uc002ril.2"; nearest_ref "uc002ril.2"; class_code "="; tss_id "TSS5430"; p_id "P5640";
chr2	hg19_knownGene	exon	27315200	27315316	.	+	.	gene_id "XLOC_005784"; transcript_id "5_00016079"; exon_number "2"; gene_name "uc002ril.2"; oId "uc002ril.2"; nearest_ref "uc002ril.2"; class_code "="; tss_id "TSS5430"; p_id "P5640";
chr2	hg19_knownGene	exon	27317345	27317479	.	+	.	gene_id "XLOC_005784"; transcript_id "5_00016079"; exon_number "3"; gene_name "uc002ril.2"; oId "uc002ril.2"; nearest_ref "uc002ril.2"; class_code "="; tss_id "TSS5430"; p_id "P5640";
chr2	hg19_knownGene	exon	27319597	27319669	.	+	.	gene_id "XLOC_005784"; transcript_id "5_00016079"; exon_number "4"; gene_name "uc002ril.2"; oId "uc002ril.2"; nearest_ref "uc002ril.2"; class_code "="; tss_id "TSS5430"; p_id "P5640";
chr2	hg19_knownGene	exon	27320371	27320517	.	+	.	gene_id "XLOC_005784"; transcript_id "5_00016079"; exon_number "5"; gene_name "uc002ril.2"; oId "uc002ril.2"; nearest_ref "uc002ril.2"; class_code "="; tss_id "TSS5430"; p_id "P5640";
chr2	hg19_knownGene	exon	27322064	27322152	.	+	.	gene_id "XLOC_005784"; transcript_id "5_00016079"; exon_number "6"; gene_name "uc002ril.2"; oId "uc002ril.2"; nearest_ref "uc002ril.2"; class_code "="; tss_id "TSS5430"; p_id "P5640";
chr2	hg19_knownGene	exon	27322288	27322445	.	+	.	gene_id "XLOC_005784"; transcript_id "5_00016079"; exon_number "7"; gene_name "uc002ril.2"; oId "uc002ril.2"; nearest_ref "uc002ril.2"; class_code "="; tss_id "TSS5430"; p_id "P5640";
chr2	hg19_knownGene	exon	27322533	27323619	.	+	.	gene_id "XLOC_005784"; transcript_id "5_00016079"; exon_number "8"; gene_name "uc002ril.2"; oId "uc002ril.2"; nearest_ref "uc002ril.2"; class_code "="; tss_id "TSS5430"; p_id "P5640";
chr2	Cufflinks	exon	27346657	27349805	.	+	.	gene_id "XLOC_005785"; transcript_id "5_00016083"; exon_number "1"; gene_name "uc002riw.2"; oId "uc002riw.2_ext"; nearest_ref "uc002riw.2"; class_code "="; p_id "P5645";
chr2	hg19_knownGene	exon	27346657	27346930	.	+	.	gene_id "XLOC_005785"; transcript_id "5_00016086"; exon_number "1"; gene_name "uc002riv.2"; oId "uc002riv.2"; nearest_ref "uc002riv.2"; class_code "="; tss_id "TSS5431";
chr2	hg19_knownGene	exon	27351813	27351995	.	+	.	gene_id "XLOC_005785"; transcript_id "5_00016086"; exon_number "2"; gene_name "uc002riv.2"; oId "uc002riv.2"; nearest_ref "uc002riv.2"; class_code "="; tss_id "TSS5431";
chr2	hg19_knownGene	exon	27352382	27352494	.	+	.	gene_id "XLOC_005785"; transcript_id "5_00016086"; exon_number "3"; gene_name "uc002riv.2"; oId "uc002riv.2"; nearest_ref "uc002riv.2"; class_code "="; tss_id "TSS5431";
chr2	hg19_knownGene	exon	27352622	27352795	.	+	.	gene_id "XLOC_005785"; transcript_id "5_00016086"; exon_number "4"; gene_name "uc002riv.2"; oId "uc002riv.2"; nearest_ref "uc002riv.2"; class_code "="; tss_id "TSS5431";
chr2	hg19_knownGene	exon	27353095	27353284	.	+	.	gene_id "XLOC_005785"; transcript_id "5_00016086"; exon_number "5"; gene_name "uc002riv.2"; oId "uc002riv.2"; nearest_ref "uc002riv.2"; class_code "="; tss_id "TSS5431";
chr2	hg19_knownGene	exon	27353401	27353678	.	+	.	gene_id "XLOC_005785"; transcript_id "5_00016086"; exon_number "6"; gene_name "uc002riv.2"; oId "uc002riv.2"; nearest_ref "uc002riv.2"; class_code "="; tss_id "TSS5431";
chr2	hg19_knownGene	exon	27346657	27346930	.	+	.	gene_id "XLOC_005785"; transcript_id "5_00016085"; exon_number "1"; gene_name "uc002riu.2"; oId "uc002riu.2"; nearest_ref "uc002riu.2"; class_code "="; tss_id "TSS5431";
chr2	hg19_knownGene	exon	27351309	27351469	.	+	.	gene_id "XLOC_005785"; transcript_id "5_00016085"; exon_number "2"; gene_name "uc002riu.2"; oId "uc002riu.2"; nearest_ref "uc002riu.2"; class_code "="; tss_id "TSS5431";
chr2	hg19_knownGene	exon	27351813	27351995	.	+	.	gene_id "XLOC_005785"; transcript_id "5_00016085"; exon_number "3"; gene_name "uc002riu.2"; oId "uc002riu.2"; nearest_ref "uc002riu.2"; class_code "="; tss_id "TSS5431";
chr2	hg19_knownGene	exon	27352184	27352229	.	+	.	gene_id "XLOC_005785"; transcript_id "5_00016085"; exon_number "4"; gene_name "uc002riu.2"; oId "uc002riu.2"; nearest_ref "uc002riu.2"; class_code "="; tss_id "TSS5431";
chr2	hg19_knownGene	exon	27352382	27352494	.	+	.	gene_id "XLOC_005785"; transcript_id "5_00016085"; exon_number "5"; gene_name "uc002riu.2"; oId "uc002riu.2"; nearest_ref "uc002riu.2"; class_code "="; tss_id "TSS5431";
chr2	hg19_knownGene	exon	27352622	27352795	.	+	.	gene_id "XLOC_005785"; transcript_id "5_00016085"; exon_number "6"; gene_name "uc002riu.2"; oId "uc002riu.2"; nearest_ref "uc002riu.2"; class_code "="; tss_id "TSS5431";
chr2	hg19_knownGene	exon	27353095	27353284	.	+	.	gene_id "XLOC_005785"; transcript_id "5_00016085"; exon_number "7"; gene_name "uc002riu.2"; oId "uc002riu.2"; nearest_ref "uc002riu.2"; class_code "="; tss_id "TSS5431";
chr2	hg19_knownGene	exon	27353401	27353678	.	+	.	gene_id "XLOC_005785"; transcript_id "5_00016085"; exon_number "8"; gene_name "uc002riu.2"; oId "uc002riu.2"; nearest_ref "uc002riu.2"; class_code "="; tss_id "TSS5431";
chr2	hg19_knownGene	exon	27346657	27346930	.	+	.	gene_id "XLOC_005785"; transcript_id "5_00016084"; exon_number "1"; gene_name "uc002rit.2"; oId "uc002rit.2"; nearest_ref "uc002rit.2"; class_code "="; tss_id "TSS5431"; p_id "P5644";
chr2	hg19_knownGene	exon	27351309	27351469	.	+	.	gene_id "XLOC_005785"; transcript_id "5_00016084"; exon_number "2"; gene_name "uc002rit.2"; oId "uc002rit.2"; nearest_ref "uc002rit.2"; class_code "="; tss_id "TSS5431"; p_id "P5644";
chr2	hg19_knownGene	exon	27351813	27351995	.	+	.	gene_id "XLOC_005785"; transcript_id "5_00016084"; exon_number "3"; gene_name "uc002rit.2"; oId "uc002rit.2"; nearest_ref "uc002rit.2"; class_code "="; tss_id "TSS5431"; p_id "P5644";
chr2	hg19_knownGene	exon	27352184	27352229	.	+	.	gene_id "XLOC_005785"; transcript_id "5_00016084"; exon_number "4"; gene_name "uc002rit.2"; oId "uc002rit.2"; nearest_ref "uc002rit.2"; class_code "="; tss_id "TSS5431"; p_id "P5644";
chr2	hg19_knownGene	exon	27352382	27352494	.	+	.	gene_id "XLOC_005785"; transcript_id "5_00016084"; exon_number "5"; gene_name "uc002rit.2"; oId "uc002rit.2"; nearest_ref "uc002rit.2"; class_code "="; tss_id "TSS5431"; p_id "P5644";
chr2	hg19_knownGene	exon	27352622	27352795	.	+	.	gene_id "XLOC_005785"; transcript_id "5_00016084"; exon_number "6"; gene_name "uc002rit.2"; oId "uc002rit.2"; nearest_ref "uc002rit.2"; class_code "="; tss_id "TSS5431"; p_id "P5644";
chr2	hg19_knownGene	exon	27352973	27353021	.	+	.	gene_id "XLOC_005785"; transcript_id "5_00016084"; exon_number "7"; gene_name "uc002rit.2"; oId "uc002rit.2"; nearest_ref "uc002rit.2"; class_code "="; tss_id "TSS5431"; p_id "P5644";
chr2	hg19_knownGene	exon	27353119	27353284	.	+	.	gene_id "XLOC_005785"; transcript_id "5_00016084"; exon_number "8"; gene_name "uc002rit.2"; oId "uc002rit.2"; nearest_ref "uc002rit.2"; class_code "="; tss_id "TSS5431"; p_id "P5644";
chr2	hg19_knownGene	exon	27353401	27353678	.	+	.	gene_id "XLOC_005785"; transcript_id "5_00016084"; exon_number "9"; gene_name "uc002rit.2"; oId "uc002rit.2"; nearest_ref "uc002rit.2"; class_code "="; tss_id "TSS5431"; p_id "P5644";
chr2	hg19_knownGene	exon	27372002	27372223	.	+	.	gene_id "XLOC_005786"; transcript_id "5_00016087"; exon_number "1"; gene_name "uc010ylg.1"; oId "uc010ylg.1"; nearest_ref "uc010ylg.1"; class_code "="; tss_id "TSS5432"; p_id "P5646";
chr2	hg19_knownGene	exon	27372991	27373233	.	+	.	gene_id "XLOC_005786"; transcript_id "5_00016087"; exon_number "2"; gene_name "uc010ylg.1"; oId "uc010ylg.1"; nearest_ref "uc010ylg.1"; class_code "="; tss_id "TSS5432"; p_id "P5646";
chr2	hg19_knownGene	exon	27375556	27375733	.	+	.	gene_id "XLOC_005786"; transcript_id "5_00016087"; exon_number "3"; gene_name "uc010ylg.1"; oId "uc010ylg.1"; nearest_ref "uc010ylg.1"; class_code "="; tss_id "TSS5432"; p_id "P5646";
chr2	Cufflinks	exon	27434880	27435475	.	+	.	gene_id "XLOC_005787"; transcript_id "5_00016089"; exon_number "1"; gene_name "uc002rjg.2"; oId "uc002rjg.2_ext"; nearest_ref "uc002rjg.2"; class_code "="; tss_id "TSS5433"; p_id "P5648";
chr2	Cufflinks	exon	27436045	27436166	.	+	.	gene_id "XLOC_005787"; transcript_id "5_00016089"; exon_number "2"; gene_name "uc002rjg.2"; oId "uc002rjg.2_ext"; nearest_ref "uc002rjg.2"; class_code "="; tss_id "TSS5433"; p_id "P5648";
chr2	Cufflinks	exon	27438189	27438260	.	+	.	gene_id "XLOC_005787"; transcript_id "5_00016089"; exon_number "3"; gene_name "uc002rjg.2"; oId "uc002rjg.2_ext"; nearest_ref "uc002rjg.2"; class_code "="; tss_id "TSS5433"; p_id "P5648";
chr2	Cufflinks	exon	27438342	27438413	.	+	.	gene_id "XLOC_005787"; transcript_id "5_00016089"; exon_number "4"; gene_name "uc002rjg.2"; oId "uc002rjg.2_ext"; nearest_ref "uc002rjg.2"; class_code "="; tss_id "TSS5433"; p_id "P5648";
chr2	Cufflinks	exon	27438500	27438621	.	+	.	gene_id "XLOC_005787"; transcript_id "5_00016089"; exon_number "5"; gene_name "uc002rjg.2"; oId "uc002rjg.2_ext"; nearest_ref "uc002rjg.2"; class_code "="; tss_id "TSS5433"; p_id "P5648";
chr2	Cufflinks	exon	27439391	27439488	.	+	.	gene_id "XLOC_005787"; transcript_id "5_00016089"; exon_number "6"; gene_name "uc002rjg.2"; oId "uc002rjg.2_ext"; nearest_ref "uc002rjg.2"; class_code "="; tss_id "TSS5433"; p_id "P5648";
chr2	Cufflinks	exon	27439712	27440044	.	+	.	gene_id "XLOC_005787"; transcript_id "5_00016089"; exon_number "7"; gene_name "uc002rjg.2"; oId "uc002rjg.2_ext"; nearest_ref "uc002rjg.2"; class_code "="; tss_id "TSS5433"; p_id "P5648";
chr2	Cufflinks	exon	27434880	27435335	.	+	.	gene_id "XLOC_005787"; transcript_id "5_00016088"; exon_number "1"; gene_name "uc002rjf.2"; oId "uc002rjf.2_ext"; nearest_ref "uc002rjf.2"; class_code "="; tss_id "TSS5433"; p_id "P5647";
chr2	Cufflinks	exon	27436045	27436166	.	+	.	gene_id "XLOC_005787"; transcript_id "5_00016088"; exon_number "2"; gene_name "uc002rjf.2"; oId "uc002rjf.2_ext"; nearest_ref "uc002rjf.2"; class_code "="; tss_id "TSS5433"; p_id "P5647";
chr2	Cufflinks	exon	27438189	27438260	.	+	.	gene_id "XLOC_005787"; transcript_id "5_00016088"; exon_number "3"; gene_name "uc002rjf.2"; oId "uc002rjf.2_ext"; nearest_ref "uc002rjf.2"; class_code "="; tss_id "TSS5433"; p_id "P5647";
chr2	Cufflinks	exon	27438342	27438413	.	+	.	gene_id "XLOC_005787"; transcript_id "5_00016088"; exon_number "4"; gene_name "uc002rjf.2"; oId "uc002rjf.2_ext"; nearest_ref "uc002rjf.2"; class_code "="; tss_id "TSS5433"; p_id "P5647";
chr2	Cufflinks	exon	27438500	27438621	.	+	.	gene_id "XLOC_005787"; transcript_id "5_00016088"; exon_number "5"; gene_name "uc002rjf.2"; oId "uc002rjf.2_ext"; nearest_ref "uc002rjf.2"; class_code "="; tss_id "TSS5433"; p_id "P5647";
chr2	Cufflinks	exon	27439391	27439488	.	+	.	gene_id "XLOC_005787"; transcript_id "5_00016088"; exon_number "6"; gene_name "uc002rjf.2"; oId "uc002rjf.2_ext"; nearest_ref "uc002rjf.2"; class_code "="; tss_id "TSS5433"; p_id "P5647";
chr2	Cufflinks	exon	27439712	27440044	.	+	.	gene_id "XLOC_005787"; transcript_id "5_00016088"; exon_number "7"; gene_name "uc002rjf.2"; oId "uc002rjf.2_ext"; nearest_ref "uc002rjf.2"; class_code "="; tss_id "TSS5433"; p_id "P5647";
chr2	hg19_knownGene	exon	27439371	27439488	.	+	.	gene_id "XLOC_005787"; transcript_id "5_00016090"; exon_number "1"; gene_name "uc002rjh.2"; oId "uc002rjh.2"; nearest_ref "uc002rjh.2"; class_code "="; tss_id "TSS5434";
chr2	hg19_knownGene	exon	27439712	27440044	.	+	.	gene_id "XLOC_005787"; transcript_id "5_00016090"; exon_number "2"; gene_name "uc002rjh.2"; oId "uc002rjh.2"; nearest_ref "uc002rjh.2"; class_code "="; tss_id "TSS5434";
chr2	Cufflinks	exon	27440220	27440501	.	+	.	gene_id "XLOC_005788"; transcript_id "5_00016091"; exon_number "1"; gene_name "uc002rji.2"; oId "uc002rji.2_ext"; nearest_ref "uc002rji.2"; class_code "="; tss_id "TSS5435"; p_id "P5650";
chr2	Cufflinks	exon	27440745	27440884	.	+	.	gene_id "XLOC_005788"; transcript_id "5_00016091"; exon_number "2"; gene_name "uc002rji.2"; oId "uc002rji.2_ext"; nearest_ref "uc002rji.2"; class_code "="; tss_id "TSS5435"; p_id "P5650";
chr2	Cufflinks	exon	27444086	27444215	.	+	.	gene_id "XLOC_005788"; transcript_id "5_00016091"; exon_number "3"; gene_name "uc002rji.2"; oId "uc002rji.2_ext"; nearest_ref "uc002rji.2"; class_code "="; tss_id "TSS5435"; p_id "P5650";
chr2	Cufflinks	exon	27445062	27445204	.	+	.	gene_id "XLOC_005788"; transcript_id "5_00016091"; exon_number "4"; gene_name "uc002rji.2"; oId "uc002rji.2_ext"; nearest_ref "uc002rji.2"; class_code "="; tss_id "TSS5435"; p_id "P5650";
chr2	Cufflinks	exon	27445387	27445528	.	+	.	gene_id "XLOC_005788"; transcript_id "5_00016091"; exon_number "5"; gene_name "uc002rji.2"; oId "uc002rji.2_ext"; nearest_ref "uc002rji.2"; class_code "="; tss_id "TSS5435"; p_id "P5650";
chr2	Cufflinks	exon	27445734	27445905	.	+	.	gene_id "XLOC_005788"; transcript_id "5_00016091"; exon_number "6"; gene_name "uc002rji.2"; oId "uc002rji.2_ext"; nearest_ref "uc002rji.2"; class_code "="; tss_id "TSS5435"; p_id "P5650";
chr2	Cufflinks	exon	27446431	27446616	.	+	.	gene_id "XLOC_005788"; transcript_id "5_00016091"; exon_number "7"; gene_name "uc002rji.2"; oId "uc002rji.2_ext"; nearest_ref "uc002rji.2"; class_code "="; tss_id "TSS5435"; p_id "P5650";
chr2	Cufflinks	exon	27446785	27446897	.	+	.	gene_id "XLOC_005788"; transcript_id "5_00016091"; exon_number "8"; gene_name "uc002rji.2"; oId "uc002rji.2_ext"; nearest_ref "uc002rji.2"; class_code "="; tss_id "TSS5435"; p_id "P5650";
chr2	Cufflinks	exon	27447213	27447358	.	+	.	gene_id "XLOC_005788"; transcript_id "5_00016091"; exon_number "9"; gene_name "uc002rji.2"; oId "uc002rji.2_ext"; nearest_ref "uc002rji.2"; class_code "="; tss_id "TSS5435"; p_id "P5650";
chr2	Cufflinks	exon	27447613	27447744	.	+	.	gene_id "XLOC_005788"; transcript_id "5_00016091"; exon_number "10"; gene_name "uc002rji.2"; oId "uc002rji.2_ext"; nearest_ref "uc002rji.2"; class_code "="; tss_id "TSS5435"; p_id "P5650";
chr2	Cufflinks	exon	27447878	27448111	.	+	.	gene_id "XLOC_005788"; transcript_id "5_00016091"; exon_number "11"; gene_name "uc002rji.2"; oId "uc002rji.2_ext"; nearest_ref "uc002rji.2"; class_code "="; tss_id "TSS5435"; p_id "P5650";
chr2	Cufflinks	exon	27448573	27448794	.	+	.	gene_id "XLOC_005788"; transcript_id "5_00016091"; exon_number "12"; gene_name "uc002rji.2"; oId "uc002rji.2_ext"; nearest_ref "uc002rji.2"; class_code "="; tss_id "TSS5435"; p_id "P5650";
chr2	Cufflinks	exon	27448999	27449187	.	+	.	gene_id "XLOC_005788"; transcript_id "5_00016091"; exon_number "13"; gene_name "uc002rji.2"; oId "uc002rji.2_ext"; nearest_ref "uc002rji.2"; class_code "="; tss_id "TSS5435"; p_id "P5650";
chr2	Cufflinks	exon	27449393	27449517	.	+	.	gene_id "XLOC_005788"; transcript_id "5_00016091"; exon_number "14"; gene_name "uc002rji.2"; oId "uc002rji.2_ext"; nearest_ref "uc002rji.2"; class_code "="; tss_id "TSS5435"; p_id "P5650";
chr2	Cufflinks	exon	27449700	27449830	.	+	.	gene_id "XLOC_005788"; transcript_id "5_00016091"; exon_number "15"; gene_name "uc002rji.2"; oId "uc002rji.2_ext"; nearest_ref "uc002rji.2"; class_code "="; tss_id "TSS5435"; p_id "P5650";
chr2	Cufflinks	exon	27454336	27454448	.	+	.	gene_id "XLOC_005788"; transcript_id "5_00016091"; exon_number "16"; gene_name "uc002rji.2"; oId "uc002rji.2_ext"; nearest_ref "uc002rji.2"; class_code "="; tss_id "TSS5435"; p_id "P5650";
chr2	Cufflinks	exon	27454848	27455092	.	+	.	gene_id "XLOC_005788"; transcript_id "5_00016091"; exon_number "17"; gene_name "uc002rji.2"; oId "uc002rji.2_ext"; nearest_ref "uc002rji.2"; class_code "="; tss_id "TSS5435"; p_id "P5650";
chr2	Cufflinks	exon	27455316	27455562	.	+	.	gene_id "XLOC_005788"; transcript_id "5_00016091"; exon_number "18"; gene_name "uc002rji.2"; oId "uc002rji.2_ext"; nearest_ref "uc002rji.2"; class_code "="; tss_id "TSS5435"; p_id "P5650";
chr2	Cufflinks	exon	27455910	27456008	.	+	.	gene_id "XLOC_005788"; transcript_id "5_00016091"; exon_number "19"; gene_name "uc002rji.2"; oId "uc002rji.2_ext"; nearest_ref "uc002rji.2"; class_code "="; tss_id "TSS5435"; p_id "P5650";
chr2	Cufflinks	exon	27456180	27456404	.	+	.	gene_id "XLOC_005788"; transcript_id "5_00016091"; exon_number "20"; gene_name "uc002rji.2"; oId "uc002rji.2_ext"; nearest_ref "uc002rji.2"; class_code "="; tss_id "TSS5435"; p_id "P5650";
chr2	Cufflinks	exon	27456494	27456676	.	+	.	gene_id "XLOC_005788"; transcript_id "5_00016091"; exon_number "21"; gene_name "uc002rji.2"; oId "uc002rji.2_ext"; nearest_ref "uc002rji.2"; class_code "="; tss_id "TSS5435"; p_id "P5650";
chr2	Cufflinks	exon	27456876	27457094	.	+	.	gene_id "XLOC_005788"; transcript_id "5_00016091"; exon_number "22"; gene_name "uc002rji.2"; oId "uc002rji.2_ext"; nearest_ref "uc002rji.2"; class_code "="; tss_id "TSS5435"; p_id "P5650";
chr2	Cufflinks	exon	27457386	27457553	.	+	.	gene_id "XLOC_005788"; transcript_id "5_00016091"; exon_number "23"; gene_name "uc002rji.2"; oId "uc002rji.2_ext"; nearest_ref "uc002rji.2"; class_code "="; tss_id "TSS5435"; p_id "P5650";
chr2	Cufflinks	exon	27458113	27458295	.	+	.	gene_id "XLOC_005788"; transcript_id "5_00016091"; exon_number "24"; gene_name "uc002rji.2"; oId "uc002rji.2_ext"; nearest_ref "uc002rji.2"; class_code "="; tss_id "TSS5435"; p_id "P5650";
chr2	Cufflinks	exon	27458404	27458508	.	+	.	gene_id "XLOC_005788"; transcript_id "5_00016091"; exon_number "25"; gene_name "uc002rji.2"; oId "uc002rji.2_ext"; nearest_ref "uc002rji.2"; class_code "="; tss_id "TSS5435"; p_id "P5650";
chr2	Cufflinks	exon	27459152	27459391	.	+	.	gene_id "XLOC_005788"; transcript_id "5_00016091"; exon_number "26"; gene_name "uc002rji.2"; oId "uc002rji.2_ext"; nearest_ref "uc002rji.2"; class_code "="; tss_id "TSS5435"; p_id "P5650";
chr2	Cufflinks	exon	27459617	27459698	.	+	.	gene_id "XLOC_005788"; transcript_id "5_00016091"; exon_number "27"; gene_name "uc002rji.2"; oId "uc002rji.2_ext"; nearest_ref "uc002rji.2"; class_code "="; tss_id "TSS5435"; p_id "P5650";
chr2	Cufflinks	exon	27460247	27460413	.	+	.	gene_id "XLOC_005788"; transcript_id "5_00016091"; exon_number "28"; gene_name "uc002rji.2"; oId "uc002rji.2_ext"; nearest_ref "uc002rji.2"; class_code "="; tss_id "TSS5435"; p_id "P5650";
chr2	Cufflinks	exon	27460586	27460750	.	+	.	gene_id "XLOC_005788"; transcript_id "5_00016091"; exon_number "29"; gene_name "uc002rji.2"; oId "uc002rji.2_ext"; nearest_ref "uc002rji.2"; class_code "="; tss_id "TSS5435"; p_id "P5650";
chr2	Cufflinks	exon	27460924	27461055	.	+	.	gene_id "XLOC_005788"; transcript_id "5_00016091"; exon_number "30"; gene_name "uc002rji.2"; oId "uc002rji.2_ext"; nearest_ref "uc002rji.2"; class_code "="; tss_id "TSS5435"; p_id "P5650";
chr2	Cufflinks	exon	27461299	27461500	.	+	.	gene_id "XLOC_005788"; transcript_id "5_00016091"; exon_number "31"; gene_name "uc002rji.2"; oId "uc002rji.2_ext"; nearest_ref "uc002rji.2"; class_code "="; tss_id "TSS5435"; p_id "P5650";
chr2	Cufflinks	exon	27461910	27462100	.	+	.	gene_id "XLOC_005788"; transcript_id "5_00016091"; exon_number "32"; gene_name "uc002rji.2"; oId "uc002rji.2_ext"; nearest_ref "uc002rji.2"; class_code "="; tss_id "TSS5435"; p_id "P5650";
chr2	Cufflinks	exon	27462199	27462339	.	+	.	gene_id "XLOC_005788"; transcript_id "5_00016091"; exon_number "33"; gene_name "uc002rji.2"; oId "uc002rji.2_ext"; nearest_ref "uc002rji.2"; class_code "="; tss_id "TSS5435"; p_id "P5650";
chr2	Cufflinks	exon	27462565	27462666	.	+	.	gene_id "XLOC_005788"; transcript_id "5_00016091"; exon_number "34"; gene_name "uc002rji.2"; oId "uc002rji.2_ext"; nearest_ref "uc002rji.2"; class_code "="; tss_id "TSS5435"; p_id "P5650";
chr2	Cufflinks	exon	27463133	27463229	.	+	.	gene_id "XLOC_005788"; transcript_id "5_00016091"; exon_number "35"; gene_name "uc002rji.2"; oId "uc002rji.2_ext"; nearest_ref "uc002rji.2"; class_code "="; tss_id "TSS5435"; p_id "P5650";
chr2	Cufflinks	exon	27463779	27463823	.	+	.	gene_id "XLOC_005788"; transcript_id "5_00016091"; exon_number "36"; gene_name "uc002rji.2"; oId "uc002rji.2_ext"; nearest_ref "uc002rji.2"; class_code "="; tss_id "TSS5435"; p_id "P5650";
chr2	Cufflinks	exon	27463926	27464095	.	+	.	gene_id "XLOC_005788"; transcript_id "5_00016091"; exon_number "37"; gene_name "uc002rji.2"; oId "uc002rji.2_ext"; nearest_ref "uc002rji.2"; class_code "="; tss_id "TSS5435"; p_id "P5650";
chr2	Cufflinks	exon	27464190	27464264	.	+	.	gene_id "XLOC_005788"; transcript_id "5_00016091"; exon_number "38"; gene_name "uc002rji.2"; oId "uc002rji.2_ext"; nearest_ref "uc002rji.2"; class_code "="; tss_id "TSS5435"; p_id "P5650";
chr2	Cufflinks	exon	27464779	27464991	.	+	.	gene_id "XLOC_005788"; transcript_id "5_00016091"; exon_number "39"; gene_name "uc002rji.2"; oId "uc002rji.2_ext"; nearest_ref "uc002rji.2"; class_code "="; tss_id "TSS5435"; p_id "P5650";
chr2	Cufflinks	exon	27465170	27465295	.	+	.	gene_id "XLOC_005788"; transcript_id "5_00016091"; exon_number "40"; gene_name "uc002rji.2"; oId "uc002rji.2_ext"; nearest_ref "uc002rji.2"; class_code "="; tss_id "TSS5435"; p_id "P5650";
chr2	Cufflinks	exon	27465488	27465643	.	+	.	gene_id "XLOC_005788"; transcript_id "5_00016091"; exon_number "41"; gene_name "uc002rji.2"; oId "uc002rji.2_ext"; nearest_ref "uc002rji.2"; class_code "="; tss_id "TSS5435"; p_id "P5650";
chr2	Cufflinks	exon	27465740	27465841	.	+	.	gene_id "XLOC_005788"; transcript_id "5_00016091"; exon_number "42"; gene_name "uc002rji.2"; oId "uc002rji.2_ext"; nearest_ref "uc002rji.2"; class_code "="; tss_id "TSS5435"; p_id "P5650";
chr2	Cufflinks	exon	27466066	27466160	.	+	.	gene_id "XLOC_005788"; transcript_id "5_00016091"; exon_number "43"; gene_name "uc002rji.2"; oId "uc002rji.2_ext"; nearest_ref "uc002rji.2"; class_code "="; tss_id "TSS5435"; p_id "P5650";
chr2	Cufflinks	exon	27466284	27466653	.	+	.	gene_id "XLOC_005788"; transcript_id "5_00016091"; exon_number "44"; gene_name "uc002rji.2"; oId "uc002rji.2_ext"; nearest_ref "uc002rji.2"; class_code "="; tss_id "TSS5435"; p_id "P5650";
chr2	Cufflinks	exon	27440220	27440501	.	+	.	gene_id "XLOC_005788"; transcript_id "5_00024387"; exon_number "1"; gene_name "uc010eyw.2"; oId "upf1_r4.20372.2"; nearest_ref "uc010eyw.2"; class_code "j"; tss_id "TSS5435";
chr2	Cufflinks	exon	27440745	27440884	.	+	.	gene_id "XLOC_005788"; transcript_id "5_00024387"; exon_number "2"; gene_name "uc010eyw.2"; oId "upf1_r4.20372.2"; nearest_ref "uc010eyw.2"; class_code "j"; tss_id "TSS5435";
chr2	Cufflinks	exon	27444086	27444215	.	+	.	gene_id "XLOC_005788"; transcript_id "5_00024387"; exon_number "3"; gene_name "uc010eyw.2"; oId "upf1_r4.20372.2"; nearest_ref "uc010eyw.2"; class_code "j"; tss_id "TSS5435";
chr2	Cufflinks	exon	27445062	27445204	.	+	.	gene_id "XLOC_005788"; transcript_id "5_00024387"; exon_number "4"; gene_name "uc010eyw.2"; oId "upf1_r4.20372.2"; nearest_ref "uc010eyw.2"; class_code "j"; tss_id "TSS5435";
chr2	Cufflinks	exon	27445387	27445528	.	+	.	gene_id "XLOC_005788"; transcript_id "5_00024387"; exon_number "5"; gene_name "uc010eyw.2"; oId "upf1_r4.20372.2"; nearest_ref "uc010eyw.2"; class_code "j"; tss_id "TSS5435";
chr2	Cufflinks	exon	27445734	27445905	.	+	.	gene_id "XLOC_005788"; transcript_id "5_00024387"; exon_number "6"; gene_name "uc010eyw.2"; oId "upf1_r4.20372.2"; nearest_ref "uc010eyw.2"; class_code "j"; tss_id "TSS5435";
chr2	Cufflinks	exon	27446431	27446616	.	+	.	gene_id "XLOC_005788"; transcript_id "5_00024387"; exon_number "7"; gene_name "uc010eyw.2"; oId "upf1_r4.20372.2"; nearest_ref "uc010eyw.2"; class_code "j"; tss_id "TSS5435";
chr2	Cufflinks	exon	27446785	27446897	.	+	.	gene_id "XLOC_005788"; transcript_id "5_00024387"; exon_number "8"; gene_name "uc010eyw.2"; oId "upf1_r4.20372.2"; nearest_ref "uc010eyw.2"; class_code "j"; tss_id "TSS5435";
chr2	Cufflinks	exon	27447213	27447358	.	+	.	gene_id "XLOC_005788"; transcript_id "5_00024387"; exon_number "9"; gene_name "uc010eyw.2"; oId "upf1_r4.20372.2"; nearest_ref "uc010eyw.2"; class_code "j"; tss_id "TSS5435";
chr2	Cufflinks	exon	27447613	27447744	.	+	.	gene_id "XLOC_005788"; transcript_id "5_00024387"; exon_number "10"; gene_name "uc010eyw.2"; oId "upf1_r4.20372.2"; nearest_ref "uc010eyw.2"; class_code "j"; tss_id "TSS5435";
chr2	Cufflinks	exon	27447878	27448111	.	+	.	gene_id "XLOC_005788"; transcript_id "5_00024387"; exon_number "11"; gene_name "uc010eyw.2"; oId "upf1_r4.20372.2"; nearest_ref "uc010eyw.2"; class_code "j"; tss_id "TSS5435";
chr2	Cufflinks	exon	27448573	27448794	.	+	.	gene_id "XLOC_005788"; transcript_id "5_00024387"; exon_number "12"; gene_name "uc010eyw.2"; oId "upf1_r4.20372.2"; nearest_ref "uc010eyw.2"; class_code "j"; tss_id "TSS5435";
chr2	Cufflinks	exon	27448999	27449187	.	+	.	gene_id "XLOC_005788"; transcript_id "5_00024387"; exon_number "13"; gene_name "uc010eyw.2"; oId "upf1_r4.20372.2"; nearest_ref "uc010eyw.2"; class_code "j"; tss_id "TSS5435";
chr2	Cufflinks	exon	27449393	27449517	.	+	.	gene_id "XLOC_005788"; transcript_id "5_00024387"; exon_number "14"; gene_name "uc010eyw.2"; oId "upf1_r4.20372.2"; nearest_ref "uc010eyw.2"; class_code "j"; tss_id "TSS5435";
chr2	Cufflinks	exon	27449700	27449830	.	+	.	gene_id "XLOC_005788"; transcript_id "5_00024387"; exon_number "15"; gene_name "uc010eyw.2"; oId "upf1_r4.20372.2"; nearest_ref "uc010eyw.2"; class_code "j"; tss_id "TSS5435";
chr2	Cufflinks	exon	27454336	27454448	.	+	.	gene_id "XLOC_005788"; transcript_id "5_00024387"; exon_number "16"; gene_name "uc010eyw.2"; oId "upf1_r4.20372.2"; nearest_ref "uc010eyw.2"; class_code "j"; tss_id "TSS5435";
chr2	Cufflinks	exon	27454848	27455092	.	+	.	gene_id "XLOC_005788"; transcript_id "5_00024387"; exon_number "17"; gene_name "uc010eyw.2"; oId "upf1_r4.20372.2"; nearest_ref "uc010eyw.2"; class_code "j"; tss_id "TSS5435";
chr2	Cufflinks	exon	27455316	27455562	.	+	.	gene_id "XLOC_005788"; transcript_id "5_00024387"; exon_number "18"; gene_name "uc010eyw.2"; oId "upf1_r4.20372.2"; nearest_ref "uc010eyw.2"; class_code "j"; tss_id "TSS5435";
chr2	Cufflinks	exon	27455910	27456008	.	+	.	gene_id "XLOC_005788"; transcript_id "5_00024387"; exon_number "19"; gene_name "uc010eyw.2"; oId "upf1_r4.20372.2"; nearest_ref "uc010eyw.2"; class_code "j"; tss_id "TSS5435";
chr2	Cufflinks	exon	27456180	27456404	.	+	.	gene_id "XLOC_005788"; transcript_id "5_00024387"; exon_number "20"; gene_name "uc010eyw.2"; oId "upf1_r4.20372.2"; nearest_ref "uc010eyw.2"; class_code "j"; tss_id "TSS5435";
chr2	Cufflinks	exon	27456494	27456676	.	+	.	gene_id "XLOC_005788"; transcript_id "5_00024387"; exon_number "21"; gene_name "uc010eyw.2"; oId "upf1_r4.20372.2"; nearest_ref "uc010eyw.2"; class_code "j"; tss_id "TSS5435";
chr2	Cufflinks	exon	27456876	27457094	.	+	.	gene_id "XLOC_005788"; transcript_id "5_00024387"; exon_number "22"; gene_name "uc010eyw.2"; oId "upf1_r4.20372.2"; nearest_ref "uc010eyw.2"; class_code "j"; tss_id "TSS5435";
chr2	Cufflinks	exon	27457386	27457553	.	+	.	gene_id "XLOC_005788"; transcript_id "5_00024387"; exon_number "23"; gene_name "uc010eyw.2"; oId "upf1_r4.20372.2"; nearest_ref "uc010eyw.2"; class_code "j"; tss_id "TSS5435";
chr2	Cufflinks	exon	27458113	27458295	.	+	.	gene_id "XLOC_005788"; transcript_id "5_00024387"; exon_number "24"; gene_name "uc010eyw.2"; oId "upf1_r4.20372.2"; nearest_ref "uc010eyw.2"; class_code "j"; tss_id "TSS5435";
chr2	Cufflinks	exon	27458404	27458508	.	+	.	gene_id "XLOC_005788"; transcript_id "5_00024387"; exon_number "25"; gene_name "uc010eyw.2"; oId "upf1_r4.20372.2"; nearest_ref "uc010eyw.2"; class_code "j"; tss_id "TSS5435";
chr2	Cufflinks	exon	27459152	27459391	.	+	.	gene_id "XLOC_005788"; transcript_id "5_00024387"; exon_number "26"; gene_name "uc010eyw.2"; oId "upf1_r4.20372.2"; nearest_ref "uc010eyw.2"; class_code "j"; tss_id "TSS5435";
chr2	Cufflinks	exon	27459617	27459698	.	+	.	gene_id "XLOC_005788"; transcript_id "5_00024387"; exon_number "27"; gene_name "uc010eyw.2"; oId "upf1_r4.20372.2"; nearest_ref "uc010eyw.2"; class_code "j"; tss_id "TSS5435";
chr2	Cufflinks	exon	27460247	27460413	.	+	.	gene_id "XLOC_005788"; transcript_id "5_00024387"; exon_number "28"; gene_name "uc010eyw.2"; oId "upf1_r4.20372.2"; nearest_ref "uc010eyw.2"; class_code "j"; tss_id "TSS5435";
chr2	Cufflinks	exon	27460586	27460750	.	+	.	gene_id "XLOC_005788"; transcript_id "5_00024387"; exon_number "29"; gene_name "uc010eyw.2"; oId "upf1_r4.20372.2"; nearest_ref "uc010eyw.2"; class_code "j"; tss_id "TSS5435";
chr2	Cufflinks	exon	27460924	27461055	.	+	.	gene_id "XLOC_005788"; transcript_id "5_00024387"; exon_number "30"; gene_name "uc010eyw.2"; oId "upf1_r4.20372.2"; nearest_ref "uc010eyw.2"; class_code "j"; tss_id "TSS5435";
chr2	Cufflinks	exon	27461299	27461500	.	+	.	gene_id "XLOC_005788"; transcript_id "5_00024387"; exon_number "31"; gene_name "uc010eyw.2"; oId "upf1_r4.20372.2"; nearest_ref "uc010eyw.2"; class_code "j"; tss_id "TSS5435";
chr2	Cufflinks	exon	27461910	27462100	.	+	.	gene_id "XLOC_005788"; transcript_id "5_00024387"; exon_number "32"; gene_name "uc010eyw.2"; oId "upf1_r4.20372.2"; nearest_ref "uc010eyw.2"; class_code "j"; tss_id "TSS5435";
chr2	Cufflinks	exon	27462199	27462339	.	+	.	gene_id "XLOC_005788"; transcript_id "5_00024387"; exon_number "33"; gene_name "uc010eyw.2"; oId "upf1_r4.20372.2"; nearest_ref "uc010eyw.2"; class_code "j"; tss_id "TSS5435";
chr2	Cufflinks	exon	27463133	27463229	.	+	.	gene_id "XLOC_005788"; transcript_id "5_00024387"; exon_number "34"; gene_name "uc010eyw.2"; oId "upf1_r4.20372.2"; nearest_ref "uc010eyw.2"; class_code "j"; tss_id "TSS5435";
chr2	Cufflinks	exon	27463779	27463823	.	+	.	gene_id "XLOC_005788"; transcript_id "5_00024387"; exon_number "35"; gene_name "uc010eyw.2"; oId "upf1_r4.20372.2"; nearest_ref "uc010eyw.2"; class_code "j"; tss_id "TSS5435";
chr2	Cufflinks	exon	27463926	27464095	.	+	.	gene_id "XLOC_005788"; transcript_id "5_00024387"; exon_number "36"; gene_name "uc010eyw.2"; oId "upf1_r4.20372.2"; nearest_ref "uc010eyw.2"; class_code "j"; tss_id "TSS5435";
chr2	Cufflinks	exon	27464190	27464264	.	+	.	gene_id "XLOC_005788"; transcript_id "5_00024387"; exon_number "37"; gene_name "uc010eyw.2"; oId "upf1_r4.20372.2"; nearest_ref "uc010eyw.2"; class_code "j"; tss_id "TSS5435";
chr2	Cufflinks	exon	27464779	27464991	.	+	.	gene_id "XLOC_005788"; transcript_id "5_00024387"; exon_number "38"; gene_name "uc010eyw.2"; oId "upf1_r4.20372.2"; nearest_ref "uc010eyw.2"; class_code "j"; tss_id "TSS5435";
chr2	Cufflinks	exon	27465170	27465295	.	+	.	gene_id "XLOC_005788"; transcript_id "5_00024387"; exon_number "39"; gene_name "uc010eyw.2"; oId "upf1_r4.20372.2"; nearest_ref "uc010eyw.2"; class_code "j"; tss_id "TSS5435";
chr2	Cufflinks	exon	27465488	27465643	.	+	.	gene_id "XLOC_005788"; transcript_id "5_00024387"; exon_number "40"; gene_name "uc010eyw.2"; oId "upf1_r4.20372.2"; nearest_ref "uc010eyw.2"; class_code "j"; tss_id "TSS5435";
chr2	Cufflinks	exon	27465740	27465841	.	+	.	gene_id "XLOC_005788"; transcript_id "5_00024387"; exon_number "41"; gene_name "uc010eyw.2"; oId "upf1_r4.20372.2"; nearest_ref "uc010eyw.2"; class_code "j"; tss_id "TSS5435";
chr2	Cufflinks	exon	27466066	27466160	.	+	.	gene_id "XLOC_005788"; transcript_id "5_00024387"; exon_number "42"; gene_name "uc010eyw.2"; oId "upf1_r4.20372.2"; nearest_ref "uc010eyw.2"; class_code "j"; tss_id "TSS5435";
chr2	Cufflinks	exon	27466284	27466768	.	+	.	gene_id "XLOC_005788"; transcript_id "5_00024387"; exon_number "43"; gene_name "uc010eyw.2"; oId "upf1_r4.20372.2"; nearest_ref "uc010eyw.2"; class_code "j"; tss_id "TSS5435";
chr2	Cufflinks	exon	27440237	27440501	.	+	.	gene_id "XLOC_005788"; transcript_id "5_00016092"; exon_number "1"; gene_name "uc010eyw.2"; oId "uc010eyw.2_ext"; nearest_ref "uc010eyw.2"; class_code "="; tss_id "TSS5435"; p_id "P5649";
chr2	Cufflinks	exon	27440745	27440884	.	+	.	gene_id "XLOC_005788"; transcript_id "5_00016092"; exon_number "2"; gene_name "uc010eyw.2"; oId "uc010eyw.2_ext"; nearest_ref "uc010eyw.2"; class_code "="; tss_id "TSS5435"; p_id "P5649";
chr2	Cufflinks	exon	27444086	27444215	.	+	.	gene_id "XLOC_005788"; transcript_id "5_00016092"; exon_number "3"; gene_name "uc010eyw.2"; oId "uc010eyw.2_ext"; nearest_ref "uc010eyw.2"; class_code "="; tss_id "TSS5435"; p_id "P5649";
chr2	Cufflinks	exon	27445062	27445204	.	+	.	gene_id "XLOC_005788"; transcript_id "5_00016092"; exon_number "4"; gene_name "uc010eyw.2"; oId "uc010eyw.2_ext"; nearest_ref "uc010eyw.2"; class_code "="; tss_id "TSS5435"; p_id "P5649";
chr2	Cufflinks	exon	27445387	27445528	.	+	.	gene_id "XLOC_005788"; transcript_id "5_00016092"; exon_number "5"; gene_name "uc010eyw.2"; oId "uc010eyw.2_ext"; nearest_ref "uc010eyw.2"; class_code "="; tss_id "TSS5435"; p_id "P5649";
chr2	Cufflinks	exon	27445734	27445905	.	+	.	gene_id "XLOC_005788"; transcript_id "5_00016092"; exon_number "6"; gene_name "uc010eyw.2"; oId "uc010eyw.2_ext"; nearest_ref "uc010eyw.2"; class_code "="; tss_id "TSS5435"; p_id "P5649";
chr2	Cufflinks	exon	27446431	27446616	.	+	.	gene_id "XLOC_005788"; transcript_id "5_00016092"; exon_number "7"; gene_name "uc010eyw.2"; oId "uc010eyw.2_ext"; nearest_ref "uc010eyw.2"; class_code "="; tss_id "TSS5435"; p_id "P5649";
chr2	Cufflinks	exon	27446785	27446897	.	+	.	gene_id "XLOC_005788"; transcript_id "5_00016092"; exon_number "8"; gene_name "uc010eyw.2"; oId "uc010eyw.2_ext"; nearest_ref "uc010eyw.2"; class_code "="; tss_id "TSS5435"; p_id "P5649";
chr2	Cufflinks	exon	27447213	27447358	.	+	.	gene_id "XLOC_005788"; transcript_id "5_00016092"; exon_number "9"; gene_name "uc010eyw.2"; oId "uc010eyw.2_ext"; nearest_ref "uc010eyw.2"; class_code "="; tss_id "TSS5435"; p_id "P5649";
chr2	Cufflinks	exon	27447613	27447744	.	+	.	gene_id "XLOC_005788"; transcript_id "5_00016092"; exon_number "10"; gene_name "uc010eyw.2"; oId "uc010eyw.2_ext"; nearest_ref "uc010eyw.2"; class_code "="; tss_id "TSS5435"; p_id "P5649";
chr2	Cufflinks	exon	27447878	27448111	.	+	.	gene_id "XLOC_005788"; transcript_id "5_00016092"; exon_number "11"; gene_name "uc010eyw.2"; oId "uc010eyw.2_ext"; nearest_ref "uc010eyw.2"; class_code "="; tss_id "TSS5435"; p_id "P5649";
chr2	Cufflinks	exon	27448573	27448794	.	+	.	gene_id "XLOC_005788"; transcript_id "5_00016092"; exon_number "12"; gene_name "uc010eyw.2"; oId "uc010eyw.2_ext"; nearest_ref "uc010eyw.2"; class_code "="; tss_id "TSS5435"; p_id "P5649";
chr2	Cufflinks	exon	27449393	27449517	.	+	.	gene_id "XLOC_005788"; transcript_id "5_00016092"; exon_number "13"; gene_name "uc010eyw.2"; oId "uc010eyw.2_ext"; nearest_ref "uc010eyw.2"; class_code "="; tss_id "TSS5435"; p_id "P5649";
chr2	Cufflinks	exon	27449700	27449830	.	+	.	gene_id "XLOC_005788"; transcript_id "5_00016092"; exon_number "14"; gene_name "uc010eyw.2"; oId "uc010eyw.2_ext"; nearest_ref "uc010eyw.2"; class_code "="; tss_id "TSS5435"; p_id "P5649";
chr2	Cufflinks	exon	27454336	27454448	.	+	.	gene_id "XLOC_005788"; transcript_id "5_00016092"; exon_number "15"; gene_name "uc010eyw.2"; oId "uc010eyw.2_ext"; nearest_ref "uc010eyw.2"; class_code "="; tss_id "TSS5435"; p_id "P5649";
chr2	Cufflinks	exon	27454848	27455092	.	+	.	gene_id "XLOC_005788"; transcript_id "5_00016092"; exon_number "16"; gene_name "uc010eyw.2"; oId "uc010eyw.2_ext"; nearest_ref "uc010eyw.2"; class_code "="; tss_id "TSS5435"; p_id "P5649";
chr2	Cufflinks	exon	27455316	27455562	.	+	.	gene_id "XLOC_005788"; transcript_id "5_00016092"; exon_number "17"; gene_name "uc010eyw.2"; oId "uc010eyw.2_ext"; nearest_ref "uc010eyw.2"; class_code "="; tss_id "TSS5435"; p_id "P5649";
chr2	Cufflinks	exon	27455910	27456008	.	+	.	gene_id "XLOC_005788"; transcript_id "5_00016092"; exon_number "18"; gene_name "uc010eyw.2"; oId "uc010eyw.2_ext"; nearest_ref "uc010eyw.2"; class_code "="; tss_id "TSS5435"; p_id "P5649";
chr2	Cufflinks	exon	27456180	27456404	.	+	.	gene_id "XLOC_005788"; transcript_id "5_00016092"; exon_number "19"; gene_name "uc010eyw.2"; oId "uc010eyw.2_ext"; nearest_ref "uc010eyw.2"; class_code "="; tss_id "TSS5435"; p_id "P5649";
chr2	Cufflinks	exon	27456494	27456676	.	+	.	gene_id "XLOC_005788"; transcript_id "5_00016092"; exon_number "20"; gene_name "uc010eyw.2"; oId "uc010eyw.2_ext"; nearest_ref "uc010eyw.2"; class_code "="; tss_id "TSS5435"; p_id "P5649";
chr2	Cufflinks	exon	27456876	27457094	.	+	.	gene_id "XLOC_005788"; transcript_id "5_00016092"; exon_number "21"; gene_name "uc010eyw.2"; oId "uc010eyw.2_ext"; nearest_ref "uc010eyw.2"; class_code "="; tss_id "TSS5435"; p_id "P5649";
chr2	Cufflinks	exon	27457386	27457553	.	+	.	gene_id "XLOC_005788"; transcript_id "5_00016092"; exon_number "22"; gene_name "uc010eyw.2"; oId "uc010eyw.2_ext"; nearest_ref "uc010eyw.2"; class_code "="; tss_id "TSS5435"; p_id "P5649";
chr2	Cufflinks	exon	27458113	27458295	.	+	.	gene_id "XLOC_005788"; transcript_id "5_00016092"; exon_number "23"; gene_name "uc010eyw.2"; oId "uc010eyw.2_ext"; nearest_ref "uc010eyw.2"; class_code "="; tss_id "TSS5435"; p_id "P5649";
chr2	Cufflinks	exon	27458404	27458508	.	+	.	gene_id "XLOC_005788"; transcript_id "5_00016092"; exon_number "24"; gene_name "uc010eyw.2"; oId "uc010eyw.2_ext"; nearest_ref "uc010eyw.2"; class_code "="; tss_id "TSS5435"; p_id "P5649";
chr2	Cufflinks	exon	27459152	27459391	.	+	.	gene_id "XLOC_005788"; transcript_id "5_00016092"; exon_number "25"; gene_name "uc010eyw.2"; oId "uc010eyw.2_ext"; nearest_ref "uc010eyw.2"; class_code "="; tss_id "TSS5435"; p_id "P5649";
chr2	Cufflinks	exon	27459617	27459698	.	+	.	gene_id "XLOC_005788"; transcript_id "5_00016092"; exon_number "26"; gene_name "uc010eyw.2"; oId "uc010eyw.2_ext"; nearest_ref "uc010eyw.2"; class_code "="; tss_id "TSS5435"; p_id "P5649";
chr2	Cufflinks	exon	27460247	27460413	.	+	.	gene_id "XLOC_005788"; transcript_id "5_00016092"; exon_number "27"; gene_name "uc010eyw.2"; oId "uc010eyw.2_ext"; nearest_ref "uc010eyw.2"; class_code "="; tss_id "TSS5435"; p_id "P5649";
chr2	Cufflinks	exon	27460586	27460750	.	+	.	gene_id "XLOC_005788"; transcript_id "5_00016092"; exon_number "28"; gene_name "uc010eyw.2"; oId "uc010eyw.2_ext"; nearest_ref "uc010eyw.2"; class_code "="; tss_id "TSS5435"; p_id "P5649";
chr2	Cufflinks	exon	27460924	27461055	.	+	.	gene_id "XLOC_005788"; transcript_id "5_00016092"; exon_number "29"; gene_name "uc010eyw.2"; oId "uc010eyw.2_ext"; nearest_ref "uc010eyw.2"; class_code "="; tss_id "TSS5435"; p_id "P5649";
chr2	Cufflinks	exon	27461299	27461500	.	+	.	gene_id "XLOC_005788"; transcript_id "5_00016092"; exon_number "30"; gene_name "uc010eyw.2"; oId "uc010eyw.2_ext"; nearest_ref "uc010eyw.2"; class_code "="; tss_id "TSS5435"; p_id "P5649";
chr2	Cufflinks	exon	27461910	27462100	.	+	.	gene_id "XLOC_005788"; transcript_id "5_00016092"; exon_number "31"; gene_name "uc010eyw.2"; oId "uc010eyw.2_ext"; nearest_ref "uc010eyw.2"; class_code "="; tss_id "TSS5435"; p_id "P5649";
chr2	Cufflinks	exon	27462199	27462339	.	+	.	gene_id "XLOC_005788"; transcript_id "5_00016092"; exon_number "32"; gene_name "uc010eyw.2"; oId "uc010eyw.2_ext"; nearest_ref "uc010eyw.2"; class_code "="; tss_id "TSS5435"; p_id "P5649";
chr2	Cufflinks	exon	27462565	27462666	.	+	.	gene_id "XLOC_005788"; transcript_id "5_00016092"; exon_number "33"; gene_name "uc010eyw.2"; oId "uc010eyw.2_ext"; nearest_ref "uc010eyw.2"; class_code "="; tss_id "TSS5435"; p_id "P5649";
chr2	Cufflinks	exon	27463133	27463229	.	+	.	gene_id "XLOC_005788"; transcript_id "5_00016092"; exon_number "34"; gene_name "uc010eyw.2"; oId "uc010eyw.2_ext"; nearest_ref "uc010eyw.2"; class_code "="; tss_id "TSS5435"; p_id "P5649";
chr2	Cufflinks	exon	27463779	27463823	.	+	.	gene_id "XLOC_005788"; transcript_id "5_00016092"; exon_number "35"; gene_name "uc010eyw.2"; oId "uc010eyw.2_ext"; nearest_ref "uc010eyw.2"; class_code "="; tss_id "TSS5435"; p_id "P5649";
chr2	Cufflinks	exon	27463926	27464095	.	+	.	gene_id "XLOC_005788"; transcript_id "5_00016092"; exon_number "36"; gene_name "uc010eyw.2"; oId "uc010eyw.2_ext"; nearest_ref "uc010eyw.2"; class_code "="; tss_id "TSS5435"; p_id "P5649";
chr2	Cufflinks	exon	27464190	27464264	.	+	.	gene_id "XLOC_005788"; transcript_id "5_00016092"; exon_number "37"; gene_name "uc010eyw.2"; oId "uc010eyw.2_ext"; nearest_ref "uc010eyw.2"; class_code "="; tss_id "TSS5435"; p_id "P5649";
chr2	Cufflinks	exon	27464779	27464991	.	+	.	gene_id "XLOC_005788"; transcript_id "5_00016092"; exon_number "38"; gene_name "uc010eyw.2"; oId "uc010eyw.2_ext"; nearest_ref "uc010eyw.2"; class_code "="; tss_id "TSS5435"; p_id "P5649";
chr2	Cufflinks	exon	27465170	27465295	.	+	.	gene_id "XLOC_005788"; transcript_id "5_00016092"; exon_number "39"; gene_name "uc010eyw.2"; oId "uc010eyw.2_ext"; nearest_ref "uc010eyw.2"; class_code "="; tss_id "TSS5435"; p_id "P5649";
chr2	Cufflinks	exon	27465488	27465643	.	+	.	gene_id "XLOC_005788"; transcript_id "5_00016092"; exon_number "40"; gene_name "uc010eyw.2"; oId "uc010eyw.2_ext"; nearest_ref "uc010eyw.2"; class_code "="; tss_id "TSS5435"; p_id "P5649";
chr2	Cufflinks	exon	27465740	27465841	.	+	.	gene_id "XLOC_005788"; transcript_id "5_00016092"; exon_number "41"; gene_name "uc010eyw.2"; oId "uc010eyw.2_ext"; nearest_ref "uc010eyw.2"; class_code "="; tss_id "TSS5435"; p_id "P5649";
chr2	Cufflinks	exon	27466066	27466160	.	+	.	gene_id "XLOC_005788"; transcript_id "5_00016092"; exon_number "42"; gene_name "uc010eyw.2"; oId "uc010eyw.2_ext"; nearest_ref "uc010eyw.2"; class_code "="; tss_id "TSS5435"; p_id "P5649";
chr2	Cufflinks	exon	27466284	27466653	.	+	.	gene_id "XLOC_005788"; transcript_id "5_00016092"; exon_number "43"; gene_name "uc010eyw.2"; oId "uc010eyw.2_ext"; nearest_ref "uc010eyw.2"; class_code "="; tss_id "TSS5435"; p_id "P5649";
chr2	Cufflinks	exon	27467011	27467699	.	+	.	gene_id "XLOC_005789"; transcript_id "5_00021632"; exon_number "1"; gene_name "uc002rji.2"; oId "SC4.17105.1"; nearest_ref "uc002rji.2"; class_code "p";
chr2	Cufflinks	exon	27498289	27498439	.	+	.	gene_id "XLOC_005790"; transcript_id "5_00016095"; exon_number "1"; gene_name "uc002rjm.1"; oId "uc002rjm.1_ext"; nearest_ref "uc002rjm.1"; class_code "="; tss_id "TSS5436"; p_id "P5652";
chr2	Cufflinks	exon	27499054	27499255	.	+	.	gene_id "XLOC_005790"; transcript_id "5_00016095"; exon_number "2"; gene_name "uc002rjm.1"; oId "uc002rjm.1_ext"; nearest_ref "uc002rjm.1"; class_code "="; tss_id "TSS5436"; p_id "P5652";
chr2	Cufflinks	exon	27499594	27499709	.	+	.	gene_id "XLOC_005790"; transcript_id "5_00016095"; exon_number "3"; gene_name "uc002rjm.1"; oId "uc002rjm.1_ext"; nearest_ref "uc002rjm.1"; class_code "="; tss_id "TSS5436"; p_id "P5652";
chr2	Cufflinks	exon	27500622	27500883	.	+	.	gene_id "XLOC_005790"; transcript_id "5_00016095"; exon_number "4"; gene_name "uc002rjm.1"; oId "uc002rjm.1_ext"; nearest_ref "uc002rjm.1"; class_code "="; tss_id "TSS5436"; p_id "P5652";
chr2	Cufflinks	exon	27501056	27501200	.	+	.	gene_id "XLOC_005790"; transcript_id "5_00016095"; exon_number "5"; gene_name "uc002rjm.1"; oId "uc002rjm.1_ext"; nearest_ref "uc002rjm.1"; class_code "="; tss_id "TSS5436"; p_id "P5652";
chr2	Cufflinks	exon	27503034	27503101	.	+	.	gene_id "XLOC_005790"; transcript_id "5_00016095"; exon_number "6"; gene_name "uc002rjm.1"; oId "uc002rjm.1_ext"; nearest_ref "uc002rjm.1"; class_code "="; tss_id "TSS5436"; p_id "P5652";
chr2	Cufflinks	exon	27503297	27504296	.	+	.	gene_id "XLOC_005790"; transcript_id "5_00016095"; exon_number "7"; gene_name "uc002rjm.1"; oId "uc002rjm.1_ext"; nearest_ref "uc002rjm.1"; class_code "="; tss_id "TSS5436"; p_id "P5652";
chr2	hg19_knownGene	exon	27498289	27498421	.	+	.	gene_id "XLOC_005790"; transcript_id "5_00016094"; exon_number "1"; gene_name "uc010yli.1"; oId "uc010yli.1"; nearest_ref "uc010yli.1"; class_code "="; tss_id "TSS5436"; p_id "P5651";
chr2	hg19_knownGene	exon	27498974	27499255	.	+	.	gene_id "XLOC_005790"; transcript_id "5_00016094"; exon_number "2"; gene_name "uc010yli.1"; oId "uc010yli.1"; nearest_ref "uc010yli.1"; class_code "="; tss_id "TSS5436"; p_id "P5651";
chr2	hg19_knownGene	exon	27499594	27499709	.	+	.	gene_id "XLOC_005790"; transcript_id "5_00016094"; exon_number "3"; gene_name "uc010yli.1"; oId "uc010yli.1"; nearest_ref "uc010yli.1"; class_code "="; tss_id "TSS5436"; p_id "P5651";
chr2	hg19_knownGene	exon	27501056	27501200	.	+	.	gene_id "XLOC_005790"; transcript_id "5_00016094"; exon_number "4"; gene_name "uc010yli.1"; oId "uc010yli.1"; nearest_ref "uc010yli.1"; class_code "="; tss_id "TSS5436"; p_id "P5651";
chr2	hg19_knownGene	exon	27503034	27503101	.	+	.	gene_id "XLOC_005790"; transcript_id "5_00016094"; exon_number "5"; gene_name "uc010yli.1"; oId "uc010yli.1"; nearest_ref "uc010yli.1"; class_code "="; tss_id "TSS5436"; p_id "P5651";
chr2	hg19_knownGene	exon	27503297	27504296	.	+	.	gene_id "XLOC_005790"; transcript_id "5_00016094"; exon_number "6"; gene_name "uc010yli.1"; oId "uc010yli.1"; nearest_ref "uc010yli.1"; class_code "="; tss_id "TSS5436"; p_id "P5651";
chr2	hg19_knownGene	exon	27498289	27498421	.	+	.	gene_id "XLOC_005790"; transcript_id "5_00016093"; exon_number "1"; gene_name "uc002rjl.1"; oId "uc002rjl.1"; nearest_ref "uc002rjl.1"; class_code "="; tss_id "TSS5436"; p_id "P5652";
chr2	hg19_knownGene	exon	27498974	27499255	.	+	.	gene_id "XLOC_005790"; transcript_id "5_00016093"; exon_number "2"; gene_name "uc002rjl.1"; oId "uc002rjl.1"; nearest_ref "uc002rjl.1"; class_code "="; tss_id "TSS5436"; p_id "P5652";
chr2	hg19_knownGene	exon	27499594	27499709	.	+	.	gene_id "XLOC_005790"; transcript_id "5_00016093"; exon_number "3"; gene_name "uc002rjl.1"; oId "uc002rjl.1"; nearest_ref "uc002rjl.1"; class_code "="; tss_id "TSS5436"; p_id "P5652";
chr2	hg19_knownGene	exon	27500622	27500883	.	+	.	gene_id "XLOC_005790"; transcript_id "5_00016093"; exon_number "4"; gene_name "uc002rjl.1"; oId "uc002rjl.1"; nearest_ref "uc002rjl.1"; class_code "="; tss_id "TSS5436"; p_id "P5652";
chr2	hg19_knownGene	exon	27501056	27501200	.	+	.	gene_id "XLOC_005790"; transcript_id "5_00016093"; exon_number "5"; gene_name "uc002rjl.1"; oId "uc002rjl.1"; nearest_ref "uc002rjl.1"; class_code "="; tss_id "TSS5436"; p_id "P5652";
chr2	hg19_knownGene	exon	27503034	27503101	.	+	.	gene_id "XLOC_005790"; transcript_id "5_00016093"; exon_number "6"; gene_name "uc002rjl.1"; oId "uc002rjl.1"; nearest_ref "uc002rjl.1"; class_code "="; tss_id "TSS5436"; p_id "P5652";
chr2	hg19_knownGene	exon	27503297	27504296	.	+	.	gene_id "XLOC_005790"; transcript_id "5_00016093"; exon_number "7"; gene_name "uc002rjl.1"; oId "uc002rjl.1"; nearest_ref "uc002rjl.1"; class_code "="; tss_id "TSS5436"; p_id "P5652";
chr2	Cufflinks	exon	27505180	27505767	.	+	.	gene_id "XLOC_005791"; transcript_id "5_00016097"; exon_number "1"; gene_name "uc002rjo.2"; oId "uc002rjo.2_ext"; nearest_ref "uc002rjo.2"; class_code "="; tss_id "TSS5437"; p_id "P5654";
chr2	Cufflinks	exon	27521435	27521607	.	+	.	gene_id "XLOC_005791"; transcript_id "5_00016097"; exon_number "2"; gene_name "uc002rjo.2"; oId "uc002rjo.2_ext"; nearest_ref "uc002rjo.2"; class_code "="; tss_id "TSS5437"; p_id "P5654";
chr2	Cufflinks	exon	27522113	27522284	.	+	.	gene_id "XLOC_005791"; transcript_id "5_00016097"; exon_number "3"; gene_name "uc002rjo.2"; oId "uc002rjo.2_ext"; nearest_ref "uc002rjo.2"; class_code "="; tss_id "TSS5437"; p_id "P5654";
chr2	Cufflinks	exon	27527827	27527922	.	+	.	gene_id "XLOC_005791"; transcript_id "5_00016097"; exon_number "4"; gene_name "uc002rjo.2"; oId "uc002rjo.2_ext"; nearest_ref "uc002rjo.2"; class_code "="; tss_id "TSS5437"; p_id "P5654";
chr2	Cufflinks	exon	27528452	27528685	.	+	.	gene_id "XLOC_005791"; transcript_id "5_00016097"; exon_number "5"; gene_name "uc002rjo.2"; oId "uc002rjo.2_ext"; nearest_ref "uc002rjo.2"; class_code "="; tss_id "TSS5437"; p_id "P5654";
chr2	Cufflinks	exon	27528948	27528970	.	+	.	gene_id "XLOC_005791"; transcript_id "5_00016097"; exon_number "6"; gene_name "uc002rjo.2"; oId "uc002rjo.2_ext"; nearest_ref "uc002rjo.2"; class_code "="; tss_id "TSS5437"; p_id "P5654";
chr2	Cufflinks	exon	27529081	27529205	.	+	.	gene_id "XLOC_005791"; transcript_id "5_00016097"; exon_number "7"; gene_name "uc002rjo.2"; oId "uc002rjo.2_ext"; nearest_ref "uc002rjo.2"; class_code "="; tss_id "TSS5437"; p_id "P5654";
chr2	Cufflinks	exon	27529324	27529410	.	+	.	gene_id "XLOC_005791"; transcript_id "5_00016097"; exon_number "8"; gene_name "uc002rjo.2"; oId "uc002rjo.2_ext"; nearest_ref "uc002rjo.2"; class_code "="; tss_id "TSS5437"; p_id "P5654";
chr2	Cufflinks	exon	27529755	27530306	.	+	.	gene_id "XLOC_005791"; transcript_id "5_00016097"; exon_number "9"; gene_name "uc002rjo.2"; oId "uc002rjo.2_ext"; nearest_ref "uc002rjo.2"; class_code "="; tss_id "TSS5437"; p_id "P5654";
chr2	Cufflinks	exon	27505180	27505767	.	+	.	gene_id "XLOC_005791"; transcript_id "5_00016096"; exon_number "1"; gene_name "uc002rjn.2"; oId "uc002rjn.2_ext"; nearest_ref "uc002rjn.2"; class_code "="; tss_id "TSS5437"; p_id "P5653";
chr2	Cufflinks	exon	27521435	27521607	.	+	.	gene_id "XLOC_005791"; transcript_id "5_00016096"; exon_number "2"; gene_name "uc002rjn.2"; oId "uc002rjn.2_ext"; nearest_ref "uc002rjn.2"; class_code "="; tss_id "TSS5437"; p_id "P5653";
chr2	Cufflinks	exon	27522113	27522284	.	+	.	gene_id "XLOC_005791"; transcript_id "5_00016096"; exon_number "3"; gene_name "uc002rjn.2"; oId "uc002rjn.2_ext"; nearest_ref "uc002rjn.2"; class_code "="; tss_id "TSS5437"; p_id "P5653";
chr2	Cufflinks	exon	27522398	27522523	.	+	.	gene_id "XLOC_005791"; transcript_id "5_00016096"; exon_number "4"; gene_name "uc002rjn.2"; oId "uc002rjn.2_ext"; nearest_ref "uc002rjn.2"; class_code "="; tss_id "TSS5437"; p_id "P5653";
chr2	Cufflinks	exon	27527827	27527922	.	+	.	gene_id "XLOC_005791"; transcript_id "5_00016096"; exon_number "5"; gene_name "uc002rjn.2"; oId "uc002rjn.2_ext"; nearest_ref "uc002rjn.2"; class_code "="; tss_id "TSS5437"; p_id "P5653";
chr2	Cufflinks	exon	27528452	27528685	.	+	.	gene_id "XLOC_005791"; transcript_id "5_00016096"; exon_number "6"; gene_name "uc002rjn.2"; oId "uc002rjn.2_ext"; nearest_ref "uc002rjn.2"; class_code "="; tss_id "TSS5437"; p_id "P5653";
chr2	Cufflinks	exon	27528948	27528970	.	+	.	gene_id "XLOC_005791"; transcript_id "5_00016096"; exon_number "7"; gene_name "uc002rjn.2"; oId "uc002rjn.2_ext"; nearest_ref "uc002rjn.2"; class_code "="; tss_id "TSS5437"; p_id "P5653";
chr2	Cufflinks	exon	27529081	27529205	.	+	.	gene_id "XLOC_005791"; transcript_id "5_00016096"; exon_number "8"; gene_name "uc002rjn.2"; oId "uc002rjn.2_ext"; nearest_ref "uc002rjn.2"; class_code "="; tss_id "TSS5437"; p_id "P5653";
chr2	Cufflinks	exon	27529324	27529410	.	+	.	gene_id "XLOC_005791"; transcript_id "5_00016096"; exon_number "9"; gene_name "uc002rjn.2"; oId "uc002rjn.2_ext"; nearest_ref "uc002rjn.2"; class_code "="; tss_id "TSS5437"; p_id "P5653";
chr2	Cufflinks	exon	27529755	27530306	.	+	.	gene_id "XLOC_005791"; transcript_id "5_00016096"; exon_number "10"; gene_name "uc002rjn.2"; oId "uc002rjn.2_ext"; nearest_ref "uc002rjn.2"; class_code "="; tss_id "TSS5437"; p_id "P5653";
chr2	Cufflinks	exon	27505410	27505767	.	+	.	gene_id "XLOC_005791"; transcript_id "5_00024388"; exon_number "1"; gene_name "uc002rjo.2"; oId "upf1_r4.20356.3"; nearest_ref "uc002rjo.2"; class_code "j"; tss_id "TSS5438";
chr2	Cufflinks	exon	27521435	27521607	.	+	.	gene_id "XLOC_005791"; transcript_id "5_00024388"; exon_number "2"; gene_name "uc002rjo.2"; oId "upf1_r4.20356.3"; nearest_ref "uc002rjo.2"; class_code "j"; tss_id "TSS5438";
chr2	Cufflinks	exon	27522113	27522284	.	+	.	gene_id "XLOC_005791"; transcript_id "5_00024388"; exon_number "3"; gene_name "uc002rjo.2"; oId "upf1_r4.20356.3"; nearest_ref "uc002rjo.2"; class_code "j"; tss_id "TSS5438";
chr2	Cufflinks	exon	27522398	27522523	.	+	.	gene_id "XLOC_005791"; transcript_id "5_00024388"; exon_number "4"; gene_name "uc002rjo.2"; oId "upf1_r4.20356.3"; nearest_ref "uc002rjo.2"; class_code "j"; tss_id "TSS5438";
chr2	Cufflinks	exon	27527827	27527922	.	+	.	gene_id "XLOC_005791"; transcript_id "5_00024388"; exon_number "5"; gene_name "uc002rjo.2"; oId "upf1_r4.20356.3"; nearest_ref "uc002rjo.2"; class_code "j"; tss_id "TSS5438";
chr2	Cufflinks	exon	27528452	27528830	.	+	.	gene_id "XLOC_005791"; transcript_id "5_00024388"; exon_number "6"; gene_name "uc002rjo.2"; oId "upf1_r4.20356.3"; nearest_ref "uc002rjo.2"; class_code "j"; tss_id "TSS5438";
chr2	Cufflinks	exon	27527675	27527922	.	+	.	gene_id "XLOC_005791"; transcript_id "5_00024390"; exon_number "1"; gene_name "uc002rjo.2"; oId "upf1_r4.20356.4"; nearest_ref "uc002rjo.2"; class_code "c"; tss_id "TSS5439";
chr2	Cufflinks	exon	27528452	27528685	.	+	.	gene_id "XLOC_005791"; transcript_id "5_00024390"; exon_number "2"; gene_name "uc002rjo.2"; oId "upf1_r4.20356.4"; nearest_ref "uc002rjo.2"; class_code "c"; tss_id "TSS5439";
chr2	Cufflinks	exon	27528948	27528970	.	+	.	gene_id "XLOC_005791"; transcript_id "5_00024390"; exon_number "3"; gene_name "uc002rjo.2"; oId "upf1_r4.20356.4"; nearest_ref "uc002rjo.2"; class_code "c"; tss_id "TSS5439";
chr2	Cufflinks	exon	27529081	27529205	.	+	.	gene_id "XLOC_005791"; transcript_id "5_00024390"; exon_number "4"; gene_name "uc002rjo.2"; oId "upf1_r4.20356.4"; nearest_ref "uc002rjo.2"; class_code "c"; tss_id "TSS5439";
chr2	Cufflinks	exon	27529324	27529410	.	+	.	gene_id "XLOC_005791"; transcript_id "5_00024390"; exon_number "5"; gene_name "uc002rjo.2"; oId "upf1_r4.20356.4"; nearest_ref "uc002rjo.2"; class_code "c"; tss_id "TSS5439";
chr2	Cufflinks	exon	27529755	27530306	.	+	.	gene_id "XLOC_005791"; transcript_id "5_00024390"; exon_number "6"; gene_name "uc002rjo.2"; oId "upf1_r4.20356.4"; nearest_ref "uc002rjo.2"; class_code "c"; tss_id "TSS5439";
chr2	Cufflinks	exon	27524511	27524807	.	+	.	gene_id "XLOC_005792"; transcript_id "5_00024389"; exon_number "1"; gene_name "uc002rjo.2"; oId "upf1_r4.20357.1"; nearest_ref "uc002rjo.2"; class_code "i";
chr2	hg19_knownGene	exon	27558409	27558587	.	+	.	gene_id "XLOC_005793"; transcript_id "5_00016098"; exon_number "1"; gene_name "uc002rjy.1"; oId "uc002rjy.1"; nearest_ref "uc002rjy.1"; class_code "="; tss_id "TSS5440";
chr2	hg19_knownGene	exon	27559159	27559337	.	+	.	gene_id "XLOC_005793"; transcript_id "5_00016098"; exon_number "2"; gene_name "uc002rjy.1"; oId "uc002rjy.1"; nearest_ref "uc002rjy.1"; class_code "="; tss_id "TSS5440";
chr2	hg19_knownGene	exon	27560078	27560193	.	+	.	gene_id "XLOC_005793"; transcript_id "5_00016098"; exon_number "3"; gene_name "uc002rjy.1"; oId "uc002rjy.1"; nearest_ref "uc002rjy.1"; class_code "="; tss_id "TSS5440";
chr2	hg19_knownGene	exon	27560304	27560668	.	+	.	gene_id "XLOC_005793"; transcript_id "5_00016098"; exon_number "4"; gene_name "uc002rjy.1"; oId "uc002rjy.1"; nearest_ref "uc002rjy.1"; class_code "="; tss_id "TSS5440";
chr2	Cufflinks	exon	27579971	27581748	.	+	.	gene_id "XLOC_005794"; transcript_id "5_00016099"; exon_number "1"; oId "SC3.11177.1"; class_code "u";
chr2	Cufflinks	exon	27582090	27582441	.	+	.	gene_id "XLOC_005795"; transcript_id "5_00024391"; exon_number "1"; oId "upf1_r4.20358.1"; class_code "u";
chr2	Cufflinks	exon	27593309	27593508	.	+	.	gene_id "XLOC_005796"; transcript_id "5_00016103"; exon_number "1"; gene_name "uc010ylj.1"; oId "uc010ylj.1_ext"; nearest_ref "uc010ylj.1"; class_code "="; tss_id "TSS5441"; p_id "P5656";
chr2	Cufflinks	exon	27594136	27594210	.	+	.	gene_id "XLOC_005796"; transcript_id "5_00016103"; exon_number "2"; gene_name "uc010ylj.1"; oId "uc010ylj.1_ext"; nearest_ref "uc010ylj.1"; class_code "="; tss_id "TSS5441"; p_id "P5656";
chr2	Cufflinks	exon	27595490	27595607	.	+	.	gene_id "XLOC_005796"; transcript_id "5_00016103"; exon_number "3"; gene_name "uc010ylj.1"; oId "uc010ylj.1_ext"; nearest_ref "uc010ylj.1"; class_code "="; tss_id "TSS5441"; p_id "P5656";
chr2	Cufflinks	exon	27596114	27596178	.	+	.	gene_id "XLOC_005796"; transcript_id "5_00016103"; exon_number "4"; gene_name "uc010ylj.1"; oId "uc010ylj.1_ext"; nearest_ref "uc010ylj.1"; class_code "="; tss_id "TSS5441"; p_id "P5656";
chr2	Cufflinks	exon	27596728	27596838	.	+	.	gene_id "XLOC_005796"; transcript_id "5_00016103"; exon_number "5"; gene_name "uc010ylj.1"; oId "uc010ylj.1_ext"; nearest_ref "uc010ylj.1"; class_code "="; tss_id "TSS5441"; p_id "P5656";
chr2	Cufflinks	exon	27596952	27597042	.	+	.	gene_id "XLOC_005796"; transcript_id "5_00016103"; exon_number "6"; gene_name "uc010ylj.1"; oId "uc010ylj.1_ext"; nearest_ref "uc010ylj.1"; class_code "="; tss_id "TSS5441"; p_id "P5656";
chr2	Cufflinks	exon	27597213	27597300	.	+	.	gene_id "XLOC_005796"; transcript_id "5_00016103"; exon_number "7"; gene_name "uc010ylj.1"; oId "uc010ylj.1_ext"; nearest_ref "uc010ylj.1"; class_code "="; tss_id "TSS5441"; p_id "P5656";
chr2	Cufflinks	exon	27597556	27597625	.	+	.	gene_id "XLOC_005796"; transcript_id "5_00016103"; exon_number "8"; gene_name "uc010ylj.1"; oId "uc010ylj.1_ext"; nearest_ref "uc010ylj.1"; class_code "="; tss_id "TSS5441"; p_id "P5656";
chr2	Cufflinks	exon	27597928	27598020	.	+	.	gene_id "XLOC_005796"; transcript_id "5_00016103"; exon_number "9"; gene_name "uc010ylj.1"; oId "uc010ylj.1_ext"; nearest_ref "uc010ylj.1"; class_code "="; tss_id "TSS5441"; p_id "P5656";
chr2	Cufflinks	exon	27598373	27598576	.	+	.	gene_id "XLOC_005796"; transcript_id "5_00016103"; exon_number "10"; gene_name "uc010ylj.1"; oId "uc010ylj.1_ext"; nearest_ref "uc010ylj.1"; class_code "="; tss_id "TSS5441"; p_id "P5656";
chr2	Cufflinks	exon	27598713	27598838	.	+	.	gene_id "XLOC_005796"; transcript_id "5_00016103"; exon_number "11"; gene_name "uc010ylj.1"; oId "uc010ylj.1_ext"; nearest_ref "uc010ylj.1"; class_code "="; tss_id "TSS5441"; p_id "P5656";
chr2	Cufflinks	exon	27598973	27599050	.	+	.	gene_id "XLOC_005796"; transcript_id "5_00016103"; exon_number "12"; gene_name "uc010ylj.1"; oId "uc010ylj.1_ext"; nearest_ref "uc010ylj.1"; class_code "="; tss_id "TSS5441"; p_id "P5656";
chr2	Cufflinks	exon	27599180	27599254	.	+	.	gene_id "XLOC_005796"; transcript_id "5_00016103"; exon_number "13"; gene_name "uc010ylj.1"; oId "uc010ylj.1_ext"; nearest_ref "uc010ylj.1"; class_code "="; tss_id "TSS5441"; p_id "P5656";
chr2	Cufflinks	exon	27599346	27599387	.	+	.	gene_id "XLOC_005796"; transcript_id "5_00016103"; exon_number "14"; gene_name "uc010ylj.1"; oId "uc010ylj.1_ext"; nearest_ref "uc010ylj.1"; class_code "="; tss_id "TSS5441"; p_id "P5656";
chr2	Cufflinks	exon	27599473	27599994	.	+	.	gene_id "XLOC_005796"; transcript_id "5_00016103"; exon_number "15"; gene_name "uc010ylj.1"; oId "uc010ylj.1_ext"; nearest_ref "uc010ylj.1"; class_code "="; tss_id "TSS5441"; p_id "P5656";
chr2	Cufflinks	exon	27593363	27593673	.	+	.	gene_id "XLOC_005796"; transcript_id "5_00016104"; exon_number "1"; gene_name "uc010ylk.1"; oId "uc010ylk.1_ext"; nearest_ref "uc010ylk.1"; class_code "="; tss_id "TSS5441"; p_id "P5655";
chr2	Cufflinks	exon	27596114	27596178	.	+	.	gene_id "XLOC_005796"; transcript_id "5_00016104"; exon_number "2"; gene_name "uc010ylk.1"; oId "uc010ylk.1_ext"; nearest_ref "uc010ylk.1"; class_code "="; tss_id "TSS5441"; p_id "P5655";
chr2	Cufflinks	exon	27596728	27596838	.	+	.	gene_id "XLOC_005796"; transcript_id "5_00016104"; exon_number "3"; gene_name "uc010ylk.1"; oId "uc010ylk.1_ext"; nearest_ref "uc010ylk.1"; class_code "="; tss_id "TSS5441"; p_id "P5655";
chr2	Cufflinks	exon	27596952	27597042	.	+	.	gene_id "XLOC_005796"; transcript_id "5_00016104"; exon_number "4"; gene_name "uc010ylk.1"; oId "uc010ylk.1_ext"; nearest_ref "uc010ylk.1"; class_code "="; tss_id "TSS5441"; p_id "P5655";
chr2	Cufflinks	exon	27597213	27597300	.	+	.	gene_id "XLOC_005796"; transcript_id "5_00016104"; exon_number "5"; gene_name "uc010ylk.1"; oId "uc010ylk.1_ext"; nearest_ref "uc010ylk.1"; class_code "="; tss_id "TSS5441"; p_id "P5655";
chr2	Cufflinks	exon	27597556	27597625	.	+	.	gene_id "XLOC_005796"; transcript_id "5_00016104"; exon_number "6"; gene_name "uc010ylk.1"; oId "uc010ylk.1_ext"; nearest_ref "uc010ylk.1"; class_code "="; tss_id "TSS5441"; p_id "P5655";
chr2	Cufflinks	exon	27597928	27598020	.	+	.	gene_id "XLOC_005796"; transcript_id "5_00016104"; exon_number "7"; gene_name "uc010ylk.1"; oId "uc010ylk.1_ext"; nearest_ref "uc010ylk.1"; class_code "="; tss_id "TSS5441"; p_id "P5655";
chr2	Cufflinks	exon	27598373	27598576	.	+	.	gene_id "XLOC_005796"; transcript_id "5_00016104"; exon_number "8"; gene_name "uc010ylk.1"; oId "uc010ylk.1_ext"; nearest_ref "uc010ylk.1"; class_code "="; tss_id "TSS5441"; p_id "P5655";
chr2	Cufflinks	exon	27598713	27598838	.	+	.	gene_id "XLOC_005796"; transcript_id "5_00016104"; exon_number "9"; gene_name "uc010ylk.1"; oId "uc010ylk.1_ext"; nearest_ref "uc010ylk.1"; class_code "="; tss_id "TSS5441"; p_id "P5655";
chr2	Cufflinks	exon	27598973	27599050	.	+	.	gene_id "XLOC_005796"; transcript_id "5_00016104"; exon_number "10"; gene_name "uc010ylk.1"; oId "uc010ylk.1_ext"; nearest_ref "uc010ylk.1"; class_code "="; tss_id "TSS5441"; p_id "P5655";
chr2	Cufflinks	exon	27599180	27599254	.	+	.	gene_id "XLOC_005796"; transcript_id "5_00016104"; exon_number "11"; gene_name "uc010ylk.1"; oId "uc010ylk.1_ext"; nearest_ref "uc010ylk.1"; class_code "="; tss_id "TSS5441"; p_id "P5655";
chr2	Cufflinks	exon	27599346	27599387	.	+	.	gene_id "XLOC_005796"; transcript_id "5_00016104"; exon_number "12"; gene_name "uc010ylk.1"; oId "uc010ylk.1_ext"; nearest_ref "uc010ylk.1"; class_code "="; tss_id "TSS5441"; p_id "P5655";
chr2	Cufflinks	exon	27599473	27599994	.	+	.	gene_id "XLOC_005796"; transcript_id "5_00016104"; exon_number "13"; gene_name "uc010ylk.1"; oId "uc010ylk.1_ext"; nearest_ref "uc010ylk.1"; class_code "="; tss_id "TSS5441"; p_id "P5655";
chr2	Cufflinks	exon	27593363	27593673	.	+	.	gene_id "XLOC_005796"; transcript_id "5_00016106"; exon_number "1"; gene_name "uc010yln.1"; oId "uc010yln.1_ext"; nearest_ref "uc010yln.1"; class_code "="; tss_id "TSS5441"; p_id "P5658";
chr2	Cufflinks	exon	27594136	27594174	.	+	.	gene_id "XLOC_005796"; transcript_id "5_00016106"; exon_number "2"; gene_name "uc010yln.1"; oId "uc010yln.1_ext"; nearest_ref "uc010yln.1"; class_code "="; tss_id "TSS5441"; p_id "P5658";
chr2	Cufflinks	exon	27595490	27595607	.	+	.	gene_id "XLOC_005796"; transcript_id "5_00016106"; exon_number "3"; gene_name "uc010yln.1"; oId "uc010yln.1_ext"; nearest_ref "uc010yln.1"; class_code "="; tss_id "TSS5441"; p_id "P5658";
chr2	Cufflinks	exon	27596114	27596178	.	+	.	gene_id "XLOC_005796"; transcript_id "5_00016106"; exon_number "4"; gene_name "uc010yln.1"; oId "uc010yln.1_ext"; nearest_ref "uc010yln.1"; class_code "="; tss_id "TSS5441"; p_id "P5658";
chr2	Cufflinks	exon	27596728	27596838	.	+	.	gene_id "XLOC_005796"; transcript_id "5_00016106"; exon_number "5"; gene_name "uc010yln.1"; oId "uc010yln.1_ext"; nearest_ref "uc010yln.1"; class_code "="; tss_id "TSS5441"; p_id "P5658";
chr2	Cufflinks	exon	27596952	27597042	.	+	.	gene_id "XLOC_005796"; transcript_id "5_00016106"; exon_number "6"; gene_name "uc010yln.1"; oId "uc010yln.1_ext"; nearest_ref "uc010yln.1"; class_code "="; tss_id "TSS5441"; p_id "P5658";
chr2	Cufflinks	exon	27597213	27597300	.	+	.	gene_id "XLOC_005796"; transcript_id "5_00016106"; exon_number "7"; gene_name "uc010yln.1"; oId "uc010yln.1_ext"; nearest_ref "uc010yln.1"; class_code "="; tss_id "TSS5441"; p_id "P5658";
chr2	Cufflinks	exon	27597556	27597625	.	+	.	gene_id "XLOC_005796"; transcript_id "5_00016106"; exon_number "8"; gene_name "uc010yln.1"; oId "uc010yln.1_ext"; nearest_ref "uc010yln.1"; class_code "="; tss_id "TSS5441"; p_id "P5658";
chr2	Cufflinks	exon	27597928	27598020	.	+	.	gene_id "XLOC_005796"; transcript_id "5_00016106"; exon_number "9"; gene_name "uc010yln.1"; oId "uc010yln.1_ext"; nearest_ref "uc010yln.1"; class_code "="; tss_id "TSS5441"; p_id "P5658";
chr2	Cufflinks	exon	27598373	27598576	.	+	.	gene_id "XLOC_005796"; transcript_id "5_00016106"; exon_number "10"; gene_name "uc010yln.1"; oId "uc010yln.1_ext"; nearest_ref "uc010yln.1"; class_code "="; tss_id "TSS5441"; p_id "P5658";
chr2	Cufflinks	exon	27598713	27598838	.	+	.	gene_id "XLOC_005796"; transcript_id "5_00016106"; exon_number "11"; gene_name "uc010yln.1"; oId "uc010yln.1_ext"; nearest_ref "uc010yln.1"; class_code "="; tss_id "TSS5441"; p_id "P5658";
chr2	Cufflinks	exon	27598973	27599050	.	+	.	gene_id "XLOC_005796"; transcript_id "5_00016106"; exon_number "12"; gene_name "uc010yln.1"; oId "uc010yln.1_ext"; nearest_ref "uc010yln.1"; class_code "="; tss_id "TSS5441"; p_id "P5658";
chr2	Cufflinks	exon	27599180	27599254	.	+	.	gene_id "XLOC_005796"; transcript_id "5_00016106"; exon_number "13"; gene_name "uc010yln.1"; oId "uc010yln.1_ext"; nearest_ref "uc010yln.1"; class_code "="; tss_id "TSS5441"; p_id "P5658";
chr2	Cufflinks	exon	27599346	27599387	.	+	.	gene_id "XLOC_005796"; transcript_id "5_00016106"; exon_number "14"; gene_name "uc010yln.1"; oId "uc010yln.1_ext"; nearest_ref "uc010yln.1"; class_code "="; tss_id "TSS5441"; p_id "P5658";
chr2	Cufflinks	exon	27599473	27599994	.	+	.	gene_id "XLOC_005796"; transcript_id "5_00016106"; exon_number "15"; gene_name "uc010yln.1"; oId "uc010yln.1_ext"; nearest_ref "uc010yln.1"; class_code "="; tss_id "TSS5441"; p_id "P5658";
chr2	Cufflinks	exon	27593363	27593673	.	+	.	gene_id "XLOC_005796"; transcript_id "5_00016108"; exon_number "1"; gene_name "uc010ylp.1"; oId "uc010ylp.1_ext"; nearest_ref "uc010ylp.1"; class_code "="; tss_id "TSS5441"; p_id "P5657";
chr2	Cufflinks	exon	27595490	27595607	.	+	.	gene_id "XLOC_005796"; transcript_id "5_00016108"; exon_number "2"; gene_name "uc010ylp.1"; oId "uc010ylp.1_ext"; nearest_ref "uc010ylp.1"; class_code "="; tss_id "TSS5441"; p_id "P5657";
chr2	Cufflinks	exon	27596114	27596178	.	+	.	gene_id "XLOC_005796"; transcript_id "5_00016108"; exon_number "3"; gene_name "uc010ylp.1"; oId "uc010ylp.1_ext"; nearest_ref "uc010ylp.1"; class_code "="; tss_id "TSS5441"; p_id "P5657";
chr2	Cufflinks	exon	27596728	27596838	.	+	.	gene_id "XLOC_005796"; transcript_id "5_00016108"; exon_number "4"; gene_name "uc010ylp.1"; oId "uc010ylp.1_ext"; nearest_ref "uc010ylp.1"; class_code "="; tss_id "TSS5441"; p_id "P5657";
chr2	Cufflinks	exon	27596952	27597042	.	+	.	gene_id "XLOC_005796"; transcript_id "5_00016108"; exon_number "5"; gene_name "uc010ylp.1"; oId "uc010ylp.1_ext"; nearest_ref "uc010ylp.1"; class_code "="; tss_id "TSS5441"; p_id "P5657";
chr2	Cufflinks	exon	27597213	27597300	.	+	.	gene_id "XLOC_005796"; transcript_id "5_00016108"; exon_number "6"; gene_name "uc010ylp.1"; oId "uc010ylp.1_ext"; nearest_ref "uc010ylp.1"; class_code "="; tss_id "TSS5441"; p_id "P5657";
chr2	Cufflinks	exon	27597556	27597625	.	+	.	gene_id "XLOC_005796"; transcript_id "5_00016108"; exon_number "7"; gene_name "uc010ylp.1"; oId "uc010ylp.1_ext"; nearest_ref "uc010ylp.1"; class_code "="; tss_id "TSS5441"; p_id "P5657";
chr2	Cufflinks	exon	27597928	27598020	.	+	.	gene_id "XLOC_005796"; transcript_id "5_00016108"; exon_number "8"; gene_name "uc010ylp.1"; oId "uc010ylp.1_ext"; nearest_ref "uc010ylp.1"; class_code "="; tss_id "TSS5441"; p_id "P5657";
chr2	Cufflinks	exon	27598373	27598576	.	+	.	gene_id "XLOC_005796"; transcript_id "5_00016108"; exon_number "9"; gene_name "uc010ylp.1"; oId "uc010ylp.1_ext"; nearest_ref "uc010ylp.1"; class_code "="; tss_id "TSS5441"; p_id "P5657";
chr2	Cufflinks	exon	27598713	27598838	.	+	.	gene_id "XLOC_005796"; transcript_id "5_00016108"; exon_number "10"; gene_name "uc010ylp.1"; oId "uc010ylp.1_ext"; nearest_ref "uc010ylp.1"; class_code "="; tss_id "TSS5441"; p_id "P5657";
chr2	Cufflinks	exon	27598973	27599050	.	+	.	gene_id "XLOC_005796"; transcript_id "5_00016108"; exon_number "11"; gene_name "uc010ylp.1"; oId "uc010ylp.1_ext"; nearest_ref "uc010ylp.1"; class_code "="; tss_id "TSS5441"; p_id "P5657";
chr2	Cufflinks	exon	27599180	27599254	.	+	.	gene_id "XLOC_005796"; transcript_id "5_00016108"; exon_number "12"; gene_name "uc010ylp.1"; oId "uc010ylp.1_ext"; nearest_ref "uc010ylp.1"; class_code "="; tss_id "TSS5441"; p_id "P5657";
chr2	Cufflinks	exon	27599346	27599387	.	+	.	gene_id "XLOC_005796"; transcript_id "5_00016108"; exon_number "13"; gene_name "uc010ylp.1"; oId "uc010ylp.1_ext"; nearest_ref "uc010ylp.1"; class_code "="; tss_id "TSS5441"; p_id "P5657";
chr2	Cufflinks	exon	27599473	27599994	.	+	.	gene_id "XLOC_005796"; transcript_id "5_00016108"; exon_number "14"; gene_name "uc010ylp.1"; oId "uc010ylp.1_ext"; nearest_ref "uc010ylp.1"; class_code "="; tss_id "TSS5441"; p_id "P5657";
chr2	Cufflinks	exon	27593363	27593673	.	+	.	gene_id "XLOC_005796"; transcript_id "5_00016110"; exon_number "1"; gene_name "uc010ylm.1"; oId "uc010ylm.1_ext"; nearest_ref "uc010ylm.1"; class_code "="; tss_id "TSS5441"; p_id "P5655";
chr2	Cufflinks	exon	27594136	27594210	.	+	.	gene_id "XLOC_005796"; transcript_id "5_00016110"; exon_number "2"; gene_name "uc010ylm.1"; oId "uc010ylm.1_ext"; nearest_ref "uc010ylm.1"; class_code "="; tss_id "TSS5441"; p_id "P5655";
chr2	Cufflinks	exon	27595907	27595980	.	+	.	gene_id "XLOC_005796"; transcript_id "5_00016110"; exon_number "3"; gene_name "uc010ylm.1"; oId "uc010ylm.1_ext"; nearest_ref "uc010ylm.1"; class_code "="; tss_id "TSS5441"; p_id "P5655";
chr2	Cufflinks	exon	27596114	27596178	.	+	.	gene_id "XLOC_005796"; transcript_id "5_00016110"; exon_number "4"; gene_name "uc010ylm.1"; oId "uc010ylm.1_ext"; nearest_ref "uc010ylm.1"; class_code "="; tss_id "TSS5441"; p_id "P5655";
chr2	Cufflinks	exon	27596728	27596838	.	+	.	gene_id "XLOC_005796"; transcript_id "5_00016110"; exon_number "5"; gene_name "uc010ylm.1"; oId "uc010ylm.1_ext"; nearest_ref "uc010ylm.1"; class_code "="; tss_id "TSS5441"; p_id "P5655";
chr2	Cufflinks	exon	27596952	27597042	.	+	.	gene_id "XLOC_005796"; transcript_id "5_00016110"; exon_number "6"; gene_name "uc010ylm.1"; oId "uc010ylm.1_ext"; nearest_ref "uc010ylm.1"; class_code "="; tss_id "TSS5441"; p_id "P5655";
chr2	Cufflinks	exon	27597213	27597300	.	+	.	gene_id "XLOC_005796"; transcript_id "5_00016110"; exon_number "7"; gene_name "uc010ylm.1"; oId "uc010ylm.1_ext"; nearest_ref "uc010ylm.1"; class_code "="; tss_id "TSS5441"; p_id "P5655";
chr2	Cufflinks	exon	27597556	27597625	.	+	.	gene_id "XLOC_005796"; transcript_id "5_00016110"; exon_number "8"; gene_name "uc010ylm.1"; oId "uc010ylm.1_ext"; nearest_ref "uc010ylm.1"; class_code "="; tss_id "TSS5441"; p_id "P5655";
chr2	Cufflinks	exon	27597928	27598020	.	+	.	gene_id "XLOC_005796"; transcript_id "5_00016110"; exon_number "9"; gene_name "uc010ylm.1"; oId "uc010ylm.1_ext"; nearest_ref "uc010ylm.1"; class_code "="; tss_id "TSS5441"; p_id "P5655";
chr2	Cufflinks	exon	27598373	27598576	.	+	.	gene_id "XLOC_005796"; transcript_id "5_00016110"; exon_number "10"; gene_name "uc010ylm.1"; oId "uc010ylm.1_ext"; nearest_ref "uc010ylm.1"; class_code "="; tss_id "TSS5441"; p_id "P5655";
chr2	Cufflinks	exon	27598713	27598838	.	+	.	gene_id "XLOC_005796"; transcript_id "5_00016110"; exon_number "11"; gene_name "uc010ylm.1"; oId "uc010ylm.1_ext"; nearest_ref "uc010ylm.1"; class_code "="; tss_id "TSS5441"; p_id "P5655";
chr2	Cufflinks	exon	27598973	27599050	.	+	.	gene_id "XLOC_005796"; transcript_id "5_00016110"; exon_number "12"; gene_name "uc010ylm.1"; oId "uc010ylm.1_ext"; nearest_ref "uc010ylm.1"; class_code "="; tss_id "TSS5441"; p_id "P5655";
chr2	Cufflinks	exon	27599180	27599254	.	+	.	gene_id "XLOC_005796"; transcript_id "5_00016110"; exon_number "13"; gene_name "uc010ylm.1"; oId "uc010ylm.1_ext"; nearest_ref "uc010ylm.1"; class_code "="; tss_id "TSS5441"; p_id "P5655";
chr2	Cufflinks	exon	27599346	27599387	.	+	.	gene_id "XLOC_005796"; transcript_id "5_00016110"; exon_number "14"; gene_name "uc010ylm.1"; oId "uc010ylm.1_ext"; nearest_ref "uc010ylm.1"; class_code "="; tss_id "TSS5441"; p_id "P5655";
chr2	Cufflinks	exon	27599473	27599994	.	+	.	gene_id "XLOC_005796"; transcript_id "5_00016110"; exon_number "15"; gene_name "uc010ylm.1"; oId "uc010ylm.1_ext"; nearest_ref "uc010ylm.1"; class_code "="; tss_id "TSS5441"; p_id "P5655";
chr2	Cufflinks	exon	27593363	27593673	.	+	.	gene_id "XLOC_005796"; transcript_id "5_00016107"; exon_number "1"; gene_name "uc010ylo.1"; oId "uc010ylo.1_ext"; nearest_ref "uc010ylo.1"; class_code "="; tss_id "TSS5441"; p_id "P5659";
chr2	Cufflinks	exon	27594136	27594335	.	+	.	gene_id "XLOC_005796"; transcript_id "5_00016107"; exon_number "2"; gene_name "uc010ylo.1"; oId "uc010ylo.1_ext"; nearest_ref "uc010ylo.1"; class_code "="; tss_id "TSS5441"; p_id "P5659";
chr2	Cufflinks	exon	27595490	27595607	.	+	.	gene_id "XLOC_005796"; transcript_id "5_00016107"; exon_number "3"; gene_name "uc010ylo.1"; oId "uc010ylo.1_ext"; nearest_ref "uc010ylo.1"; class_code "="; tss_id "TSS5441"; p_id "P5659";
chr2	Cufflinks	exon	27596114	27596178	.	+	.	gene_id "XLOC_005796"; transcript_id "5_00016107"; exon_number "4"; gene_name "uc010ylo.1"; oId "uc010ylo.1_ext"; nearest_ref "uc010ylo.1"; class_code "="; tss_id "TSS5441"; p_id "P5659";
chr2	Cufflinks	exon	27596728	27596838	.	+	.	gene_id "XLOC_005796"; transcript_id "5_00016107"; exon_number "5"; gene_name "uc010ylo.1"; oId "uc010ylo.1_ext"; nearest_ref "uc010ylo.1"; class_code "="; tss_id "TSS5441"; p_id "P5659";
chr2	Cufflinks	exon	27596952	27597042	.	+	.	gene_id "XLOC_005796"; transcript_id "5_00016107"; exon_number "6"; gene_name "uc010ylo.1"; oId "uc010ylo.1_ext"; nearest_ref "uc010ylo.1"; class_code "="; tss_id "TSS5441"; p_id "P5659";
chr2	Cufflinks	exon	27597213	27597300	.	+	.	gene_id "XLOC_005796"; transcript_id "5_00016107"; exon_number "7"; gene_name "uc010ylo.1"; oId "uc010ylo.1_ext"; nearest_ref "uc010ylo.1"; class_code "="; tss_id "TSS5441"; p_id "P5659";
chr2	Cufflinks	exon	27597556	27597625	.	+	.	gene_id "XLOC_005796"; transcript_id "5_00016107"; exon_number "8"; gene_name "uc010ylo.1"; oId "uc010ylo.1_ext"; nearest_ref "uc010ylo.1"; class_code "="; tss_id "TSS5441"; p_id "P5659";
chr2	Cufflinks	exon	27597928	27598020	.	+	.	gene_id "XLOC_005796"; transcript_id "5_00016107"; exon_number "9"; gene_name "uc010ylo.1"; oId "uc010ylo.1_ext"; nearest_ref "uc010ylo.1"; class_code "="; tss_id "TSS5441"; p_id "P5659";
chr2	Cufflinks	exon	27598373	27598576	.	+	.	gene_id "XLOC_005796"; transcript_id "5_00016107"; exon_number "10"; gene_name "uc010ylo.1"; oId "uc010ylo.1_ext"; nearest_ref "uc010ylo.1"; class_code "="; tss_id "TSS5441"; p_id "P5659";
chr2	Cufflinks	exon	27598713	27598838	.	+	.	gene_id "XLOC_005796"; transcript_id "5_00016107"; exon_number "11"; gene_name "uc010ylo.1"; oId "uc010ylo.1_ext"; nearest_ref "uc010ylo.1"; class_code "="; tss_id "TSS5441"; p_id "P5659";
chr2	Cufflinks	exon	27598973	27599050	.	+	.	gene_id "XLOC_005796"; transcript_id "5_00016107"; exon_number "12"; gene_name "uc010ylo.1"; oId "uc010ylo.1_ext"; nearest_ref "uc010ylo.1"; class_code "="; tss_id "TSS5441"; p_id "P5659";
chr2	Cufflinks	exon	27599180	27599254	.	+	.	gene_id "XLOC_005796"; transcript_id "5_00016107"; exon_number "13"; gene_name "uc010ylo.1"; oId "uc010ylo.1_ext"; nearest_ref "uc010ylo.1"; class_code "="; tss_id "TSS5441"; p_id "P5659";
chr2	Cufflinks	exon	27599346	27599387	.	+	.	gene_id "XLOC_005796"; transcript_id "5_00016107"; exon_number "14"; gene_name "uc010ylo.1"; oId "uc010ylo.1_ext"; nearest_ref "uc010ylo.1"; class_code "="; tss_id "TSS5441"; p_id "P5659";
chr2	Cufflinks	exon	27599473	27599994	.	+	.	gene_id "XLOC_005796"; transcript_id "5_00016107"; exon_number "15"; gene_name "uc010ylo.1"; oId "uc010ylo.1_ext"; nearest_ref "uc010ylo.1"; class_code "="; tss_id "TSS5441"; p_id "P5659";
chr2	Cufflinks	exon	27593363	27593673	.	+	.	gene_id "XLOC_005796"; transcript_id "5_00016105"; exon_number "1"; gene_name "uc010yll.1"; oId "uc010yll.1_ext"; nearest_ref "uc010yll.1"; class_code "="; tss_id "TSS5441"; p_id "P5655";
chr2	Cufflinks	exon	27594136	27594210	.	+	.	gene_id "XLOC_005796"; transcript_id "5_00016105"; exon_number "2"; gene_name "uc010yll.1"; oId "uc010yll.1_ext"; nearest_ref "uc010yll.1"; class_code "="; tss_id "TSS5441"; p_id "P5655";
chr2	Cufflinks	exon	27595466	27595607	.	+	.	gene_id "XLOC_005796"; transcript_id "5_00016105"; exon_number "3"; gene_name "uc010yll.1"; oId "uc010yll.1_ext"; nearest_ref "uc010yll.1"; class_code "="; tss_id "TSS5441"; p_id "P5655";
chr2	Cufflinks	exon	27595907	27595980	.	+	.	gene_id "XLOC_005796"; transcript_id "5_00016105"; exon_number "4"; gene_name "uc010yll.1"; oId "uc010yll.1_ext"; nearest_ref "uc010yll.1"; class_code "="; tss_id "TSS5441"; p_id "P5655";
chr2	Cufflinks	exon	27596114	27596178	.	+	.	gene_id "XLOC_005796"; transcript_id "5_00016105"; exon_number "5"; gene_name "uc010yll.1"; oId "uc010yll.1_ext"; nearest_ref "uc010yll.1"; class_code "="; tss_id "TSS5441"; p_id "P5655";
chr2	Cufflinks	exon	27596728	27596838	.	+	.	gene_id "XLOC_005796"; transcript_id "5_00016105"; exon_number "6"; gene_name "uc010yll.1"; oId "uc010yll.1_ext"; nearest_ref "uc010yll.1"; class_code "="; tss_id "TSS5441"; p_id "P5655";
chr2	Cufflinks	exon	27596952	27597042	.	+	.	gene_id "XLOC_005796"; transcript_id "5_00016105"; exon_number "7"; gene_name "uc010yll.1"; oId "uc010yll.1_ext"; nearest_ref "uc010yll.1"; class_code "="; tss_id "TSS5441"; p_id "P5655";
chr2	Cufflinks	exon	27597213	27597300	.	+	.	gene_id "XLOC_005796"; transcript_id "5_00016105"; exon_number "8"; gene_name "uc010yll.1"; oId "uc010yll.1_ext"; nearest_ref "uc010yll.1"; class_code "="; tss_id "TSS5441"; p_id "P5655";
chr2	Cufflinks	exon	27597556	27597625	.	+	.	gene_id "XLOC_005796"; transcript_id "5_00016105"; exon_number "9"; gene_name "uc010yll.1"; oId "uc010yll.1_ext"; nearest_ref "uc010yll.1"; class_code "="; tss_id "TSS5441"; p_id "P5655";
chr2	Cufflinks	exon	27597928	27598020	.	+	.	gene_id "XLOC_005796"; transcript_id "5_00016105"; exon_number "10"; gene_name "uc010yll.1"; oId "uc010yll.1_ext"; nearest_ref "uc010yll.1"; class_code "="; tss_id "TSS5441"; p_id "P5655";
chr2	Cufflinks	exon	27598373	27598576	.	+	.	gene_id "XLOC_005796"; transcript_id "5_00016105"; exon_number "11"; gene_name "uc010yll.1"; oId "uc010yll.1_ext"; nearest_ref "uc010yll.1"; class_code "="; tss_id "TSS5441"; p_id "P5655";
chr2	Cufflinks	exon	27598713	27598838	.	+	.	gene_id "XLOC_005796"; transcript_id "5_00016105"; exon_number "12"; gene_name "uc010yll.1"; oId "uc010yll.1_ext"; nearest_ref "uc010yll.1"; class_code "="; tss_id "TSS5441"; p_id "P5655";
chr2	Cufflinks	exon	27598973	27599050	.	+	.	gene_id "XLOC_005796"; transcript_id "5_00016105"; exon_number "13"; gene_name "uc010yll.1"; oId "uc010yll.1_ext"; nearest_ref "uc010yll.1"; class_code "="; tss_id "TSS5441"; p_id "P5655";
chr2	Cufflinks	exon	27599180	27599254	.	+	.	gene_id "XLOC_005796"; transcript_id "5_00016105"; exon_number "14"; gene_name "uc010yll.1"; oId "uc010yll.1_ext"; nearest_ref "uc010yll.1"; class_code "="; tss_id "TSS5441"; p_id "P5655";
chr2	Cufflinks	exon	27599346	27599387	.	+	.	gene_id "XLOC_005796"; transcript_id "5_00016105"; exon_number "15"; gene_name "uc010yll.1"; oId "uc010yll.1_ext"; nearest_ref "uc010yll.1"; class_code "="; tss_id "TSS5441"; p_id "P5655";
chr2	Cufflinks	exon	27599473	27599994	.	+	.	gene_id "XLOC_005796"; transcript_id "5_00016105"; exon_number "16"; gene_name "uc010yll.1"; oId "uc010yll.1_ext"; nearest_ref "uc010yll.1"; class_code "="; tss_id "TSS5441"; p_id "P5655";
chr2	Cufflinks	exon	27593363	27593673	.	+	.	gene_id "XLOC_005796"; transcript_id "5_00016102"; exon_number "1"; gene_name "uc010eza.1"; oId "uc010eza.1_ext"; nearest_ref "uc010eza.1"; class_code "="; tss_id "TSS5441"; p_id "P5655";
chr2	Cufflinks	exon	27594136	27594335	.	+	.	gene_id "XLOC_005796"; transcript_id "5_00016102"; exon_number "2"; gene_name "uc010eza.1"; oId "uc010eza.1_ext"; nearest_ref "uc010eza.1"; class_code "="; tss_id "TSS5441"; p_id "P5655";
chr2	Cufflinks	exon	27596114	27596178	.	+	.	gene_id "XLOC_005796"; transcript_id "5_00016102"; exon_number "3"; gene_name "uc010eza.1"; oId "uc010eza.1_ext"; nearest_ref "uc010eza.1"; class_code "="; tss_id "TSS5441"; p_id "P5655";
chr2	Cufflinks	exon	27596728	27596838	.	+	.	gene_id "XLOC_005796"; transcript_id "5_00016102"; exon_number "4"; gene_name "uc010eza.1"; oId "uc010eza.1_ext"; nearest_ref "uc010eza.1"; class_code "="; tss_id "TSS5441"; p_id "P5655";
chr2	Cufflinks	exon	27596952	27597042	.	+	.	gene_id "XLOC_005796"; transcript_id "5_00016102"; exon_number "5"; gene_name "uc010eza.1"; oId "uc010eza.1_ext"; nearest_ref "uc010eza.1"; class_code "="; tss_id "TSS5441"; p_id "P5655";
chr2	Cufflinks	exon	27597213	27597300	.	+	.	gene_id "XLOC_005796"; transcript_id "5_00016102"; exon_number "6"; gene_name "uc010eza.1"; oId "uc010eza.1_ext"; nearest_ref "uc010eza.1"; class_code "="; tss_id "TSS5441"; p_id "P5655";
chr2	Cufflinks	exon	27597556	27597625	.	+	.	gene_id "XLOC_005796"; transcript_id "5_00016102"; exon_number "7"; gene_name "uc010eza.1"; oId "uc010eza.1_ext"; nearest_ref "uc010eza.1"; class_code "="; tss_id "TSS5441"; p_id "P5655";
chr2	Cufflinks	exon	27597928	27598020	.	+	.	gene_id "XLOC_005796"; transcript_id "5_00016102"; exon_number "8"; gene_name "uc010eza.1"; oId "uc010eza.1_ext"; nearest_ref "uc010eza.1"; class_code "="; tss_id "TSS5441"; p_id "P5655";
chr2	Cufflinks	exon	27598373	27598576	.	+	.	gene_id "XLOC_005796"; transcript_id "5_00016102"; exon_number "9"; gene_name "uc010eza.1"; oId "uc010eza.1_ext"; nearest_ref "uc010eza.1"; class_code "="; tss_id "TSS5441"; p_id "P5655";
chr2	Cufflinks	exon	27598713	27598838	.	+	.	gene_id "XLOC_005796"; transcript_id "5_00016102"; exon_number "10"; gene_name "uc010eza.1"; oId "uc010eza.1_ext"; nearest_ref "uc010eza.1"; class_code "="; tss_id "TSS5441"; p_id "P5655";
chr2	Cufflinks	exon	27598973	27599050	.	+	.	gene_id "XLOC_005796"; transcript_id "5_00016102"; exon_number "11"; gene_name "uc010eza.1"; oId "uc010eza.1_ext"; nearest_ref "uc010eza.1"; class_code "="; tss_id "TSS5441"; p_id "P5655";
chr2	Cufflinks	exon	27599180	27599254	.	+	.	gene_id "XLOC_005796"; transcript_id "5_00016102"; exon_number "12"; gene_name "uc010eza.1"; oId "uc010eza.1_ext"; nearest_ref "uc010eza.1"; class_code "="; tss_id "TSS5441"; p_id "P5655";
chr2	Cufflinks	exon	27599346	27599387	.	+	.	gene_id "XLOC_005796"; transcript_id "5_00016102"; exon_number "13"; gene_name "uc010eza.1"; oId "uc010eza.1_ext"; nearest_ref "uc010eza.1"; class_code "="; tss_id "TSS5441"; p_id "P5655";
chr2	Cufflinks	exon	27599473	27599994	.	+	.	gene_id "XLOC_005796"; transcript_id "5_00016102"; exon_number "14"; gene_name "uc010eza.1"; oId "uc010eza.1_ext"; nearest_ref "uc010eza.1"; class_code "="; tss_id "TSS5441"; p_id "P5655";
chr2	Cufflinks	exon	27593363	27593673	.	+	.	gene_id "XLOC_005796"; transcript_id "5_00016101"; exon_number "1"; gene_name "uc002rkh.1"; oId "uc002rkh.1_ext"; nearest_ref "uc002rkh.1"; class_code "="; tss_id "TSS5441"; p_id "P5655";
chr2	Cufflinks	exon	27594136	27594210	.	+	.	gene_id "XLOC_005796"; transcript_id "5_00016101"; exon_number "2"; gene_name "uc002rkh.1"; oId "uc002rkh.1_ext"; nearest_ref "uc002rkh.1"; class_code "="; tss_id "TSS5441"; p_id "P5655";
chr2	Cufflinks	exon	27595490	27595607	.	+	.	gene_id "XLOC_005796"; transcript_id "5_00016101"; exon_number "3"; gene_name "uc002rkh.1"; oId "uc002rkh.1_ext"; nearest_ref "uc002rkh.1"; class_code "="; tss_id "TSS5441"; p_id "P5655";
chr2	Cufflinks	exon	27595907	27595980	.	+	.	gene_id "XLOC_005796"; transcript_id "5_00016101"; exon_number "4"; gene_name "uc002rkh.1"; oId "uc002rkh.1_ext"; nearest_ref "uc002rkh.1"; class_code "="; tss_id "TSS5441"; p_id "P5655";
chr2	Cufflinks	exon	27596114	27596178	.	+	.	gene_id "XLOC_005796"; transcript_id "5_00016101"; exon_number "5"; gene_name "uc002rkh.1"; oId "uc002rkh.1_ext"; nearest_ref "uc002rkh.1"; class_code "="; tss_id "TSS5441"; p_id "P5655";
chr2	Cufflinks	exon	27596728	27596838	.	+	.	gene_id "XLOC_005796"; transcript_id "5_00016101"; exon_number "6"; gene_name "uc002rkh.1"; oId "uc002rkh.1_ext"; nearest_ref "uc002rkh.1"; class_code "="; tss_id "TSS5441"; p_id "P5655";
chr2	Cufflinks	exon	27596952	27597042	.	+	.	gene_id "XLOC_005796"; transcript_id "5_00016101"; exon_number "7"; gene_name "uc002rkh.1"; oId "uc002rkh.1_ext"; nearest_ref "uc002rkh.1"; class_code "="; tss_id "TSS5441"; p_id "P5655";
chr2	Cufflinks	exon	27597213	27597300	.	+	.	gene_id "XLOC_005796"; transcript_id "5_00016101"; exon_number "8"; gene_name "uc002rkh.1"; oId "uc002rkh.1_ext"; nearest_ref "uc002rkh.1"; class_code "="; tss_id "TSS5441"; p_id "P5655";
chr2	Cufflinks	exon	27597556	27597625	.	+	.	gene_id "XLOC_005796"; transcript_id "5_00016101"; exon_number "9"; gene_name "uc002rkh.1"; oId "uc002rkh.1_ext"; nearest_ref "uc002rkh.1"; class_code "="; tss_id "TSS5441"; p_id "P5655";
chr2	Cufflinks	exon	27597928	27598020	.	+	.	gene_id "XLOC_005796"; transcript_id "5_00016101"; exon_number "10"; gene_name "uc002rkh.1"; oId "uc002rkh.1_ext"; nearest_ref "uc002rkh.1"; class_code "="; tss_id "TSS5441"; p_id "P5655";
chr2	Cufflinks	exon	27598373	27598576	.	+	.	gene_id "XLOC_005796"; transcript_id "5_00016101"; exon_number "11"; gene_name "uc002rkh.1"; oId "uc002rkh.1_ext"; nearest_ref "uc002rkh.1"; class_code "="; tss_id "TSS5441"; p_id "P5655";
chr2	Cufflinks	exon	27598713	27598838	.	+	.	gene_id "XLOC_005796"; transcript_id "5_00016101"; exon_number "12"; gene_name "uc002rkh.1"; oId "uc002rkh.1_ext"; nearest_ref "uc002rkh.1"; class_code "="; tss_id "TSS5441"; p_id "P5655";
chr2	Cufflinks	exon	27598973	27599050	.	+	.	gene_id "XLOC_005796"; transcript_id "5_00016101"; exon_number "13"; gene_name "uc002rkh.1"; oId "uc002rkh.1_ext"; nearest_ref "uc002rkh.1"; class_code "="; tss_id "TSS5441"; p_id "P5655";
chr2	Cufflinks	exon	27599180	27599254	.	+	.	gene_id "XLOC_005796"; transcript_id "5_00016101"; exon_number "14"; gene_name "uc002rkh.1"; oId "uc002rkh.1_ext"; nearest_ref "uc002rkh.1"; class_code "="; tss_id "TSS5441"; p_id "P5655";
chr2	Cufflinks	exon	27599346	27599387	.	+	.	gene_id "XLOC_005796"; transcript_id "5_00016101"; exon_number "15"; gene_name "uc002rkh.1"; oId "uc002rkh.1_ext"; nearest_ref "uc002rkh.1"; class_code "="; tss_id "TSS5441"; p_id "P5655";
chr2	Cufflinks	exon	27599473	27599994	.	+	.	gene_id "XLOC_005796"; transcript_id "5_00016101"; exon_number "16"; gene_name "uc002rkh.1"; oId "uc002rkh.1_ext"; nearest_ref "uc002rkh.1"; class_code "="; tss_id "TSS5441"; p_id "P5655";
chr2	Cufflinks	exon	27593363	27593673	.	+	.	gene_id "XLOC_005796"; transcript_id "5_00016100"; exon_number "1"; gene_name "uc002rkg.1"; oId "uc002rkg.1_ext"; nearest_ref "uc002rkg.1"; class_code "="; tss_id "TSS5441"; p_id "P5660";
chr2	Cufflinks	exon	27594136	27594210	.	+	.	gene_id "XLOC_005796"; transcript_id "5_00016100"; exon_number "2"; gene_name "uc002rkg.1"; oId "uc002rkg.1_ext"; nearest_ref "uc002rkg.1"; class_code "="; tss_id "TSS5441"; p_id "P5660";
chr2	Cufflinks	exon	27595490	27595607	.	+	.	gene_id "XLOC_005796"; transcript_id "5_00016100"; exon_number "3"; gene_name "uc002rkg.1"; oId "uc002rkg.1_ext"; nearest_ref "uc002rkg.1"; class_code "="; tss_id "TSS5441"; p_id "P5660";
chr2	Cufflinks	exon	27596114	27596178	.	+	.	gene_id "XLOC_005796"; transcript_id "5_00016100"; exon_number "4"; gene_name "uc002rkg.1"; oId "uc002rkg.1_ext"; nearest_ref "uc002rkg.1"; class_code "="; tss_id "TSS5441"; p_id "P5660";
chr2	Cufflinks	exon	27596728	27596838	.	+	.	gene_id "XLOC_005796"; transcript_id "5_00016100"; exon_number "5"; gene_name "uc002rkg.1"; oId "uc002rkg.1_ext"; nearest_ref "uc002rkg.1"; class_code "="; tss_id "TSS5441"; p_id "P5660";
chr2	Cufflinks	exon	27596952	27597042	.	+	.	gene_id "XLOC_005796"; transcript_id "5_00016100"; exon_number "6"; gene_name "uc002rkg.1"; oId "uc002rkg.1_ext"; nearest_ref "uc002rkg.1"; class_code "="; tss_id "TSS5441"; p_id "P5660";
chr2	Cufflinks	exon	27597213	27597300	.	+	.	gene_id "XLOC_005796"; transcript_id "5_00016100"; exon_number "7"; gene_name "uc002rkg.1"; oId "uc002rkg.1_ext"; nearest_ref "uc002rkg.1"; class_code "="; tss_id "TSS5441"; p_id "P5660";
chr2	Cufflinks	exon	27597556	27597625	.	+	.	gene_id "XLOC_005796"; transcript_id "5_00016100"; exon_number "8"; gene_name "uc002rkg.1"; oId "uc002rkg.1_ext"; nearest_ref "uc002rkg.1"; class_code "="; tss_id "TSS5441"; p_id "P5660";
chr2	Cufflinks	exon	27597928	27598020	.	+	.	gene_id "XLOC_005796"; transcript_id "5_00016100"; exon_number "9"; gene_name "uc002rkg.1"; oId "uc002rkg.1_ext"; nearest_ref "uc002rkg.1"; class_code "="; tss_id "TSS5441"; p_id "P5660";
chr2	Cufflinks	exon	27598373	27598576	.	+	.	gene_id "XLOC_005796"; transcript_id "5_00016100"; exon_number "10"; gene_name "uc002rkg.1"; oId "uc002rkg.1_ext"; nearest_ref "uc002rkg.1"; class_code "="; tss_id "TSS5441"; p_id "P5660";
chr2	Cufflinks	exon	27598713	27598838	.	+	.	gene_id "XLOC_005796"; transcript_id "5_00016100"; exon_number "11"; gene_name "uc002rkg.1"; oId "uc002rkg.1_ext"; nearest_ref "uc002rkg.1"; class_code "="; tss_id "TSS5441"; p_id "P5660";
chr2	Cufflinks	exon	27598973	27599050	.	+	.	gene_id "XLOC_005796"; transcript_id "5_00016100"; exon_number "12"; gene_name "uc002rkg.1"; oId "uc002rkg.1_ext"; nearest_ref "uc002rkg.1"; class_code "="; tss_id "TSS5441"; p_id "P5660";
chr2	Cufflinks	exon	27599180	27599254	.	+	.	gene_id "XLOC_005796"; transcript_id "5_00016100"; exon_number "13"; gene_name "uc002rkg.1"; oId "uc002rkg.1_ext"; nearest_ref "uc002rkg.1"; class_code "="; tss_id "TSS5441"; p_id "P5660";
chr2	Cufflinks	exon	27599346	27599387	.	+	.	gene_id "XLOC_005796"; transcript_id "5_00016100"; exon_number "14"; gene_name "uc002rkg.1"; oId "uc002rkg.1_ext"; nearest_ref "uc002rkg.1"; class_code "="; tss_id "TSS5441"; p_id "P5660";
chr2	Cufflinks	exon	27599473	27599994	.	+	.	gene_id "XLOC_005796"; transcript_id "5_00016100"; exon_number "15"; gene_name "uc002rkg.1"; oId "uc002rkg.1_ext"; nearest_ref "uc002rkg.1"; class_code "="; tss_id "TSS5441"; p_id "P5660";
chr2	hg19_knownGene	exon	27593389	27593673	.	+	.	gene_id "XLOC_005796"; transcript_id "5_00016109"; exon_number "1"; gene_name "uc002rki.1"; oId "uc002rki.1"; nearest_ref "uc002rki.1"; class_code "="; tss_id "TSS5441";
chr2	hg19_knownGene	exon	27596114	27596178	.	+	.	gene_id "XLOC_005796"; transcript_id "5_00016109"; exon_number "2"; gene_name "uc002rki.1"; oId "uc002rki.1"; nearest_ref "uc002rki.1"; class_code "="; tss_id "TSS5441";
chr2	hg19_knownGene	exon	27596728	27596838	.	+	.	gene_id "XLOC_005796"; transcript_id "5_00016109"; exon_number "3"; gene_name "uc002rki.1"; oId "uc002rki.1"; nearest_ref "uc002rki.1"; class_code "="; tss_id "TSS5441";
chr2	hg19_knownGene	exon	27596952	27597042	.	+	.	gene_id "XLOC_005796"; transcript_id "5_00016109"; exon_number "4"; gene_name "uc002rki.1"; oId "uc002rki.1"; nearest_ref "uc002rki.1"; class_code "="; tss_id "TSS5441";
chr2	hg19_knownGene	exon	27597213	27597300	.	+	.	gene_id "XLOC_005796"; transcript_id "5_00016109"; exon_number "5"; gene_name "uc002rki.1"; oId "uc002rki.1"; nearest_ref "uc002rki.1"; class_code "="; tss_id "TSS5441";
chr2	hg19_knownGene	exon	27597928	27598020	.	+	.	gene_id "XLOC_005796"; transcript_id "5_00016109"; exon_number "6"; gene_name "uc002rki.1"; oId "uc002rki.1"; nearest_ref "uc002rki.1"; class_code "="; tss_id "TSS5441";
chr2	hg19_knownGene	exon	27598373	27598576	.	+	.	gene_id "XLOC_005796"; transcript_id "5_00016109"; exon_number "7"; gene_name "uc002rki.1"; oId "uc002rki.1"; nearest_ref "uc002rki.1"; class_code "="; tss_id "TSS5441";
chr2	hg19_knownGene	exon	27598713	27598838	.	+	.	gene_id "XLOC_005796"; transcript_id "5_00016109"; exon_number "8"; gene_name "uc002rki.1"; oId "uc002rki.1"; nearest_ref "uc002rki.1"; class_code "="; tss_id "TSS5441";
chr2	hg19_knownGene	exon	27598973	27599050	.	+	.	gene_id "XLOC_005796"; transcript_id "5_00016109"; exon_number "9"; gene_name "uc002rki.1"; oId "uc002rki.1"; nearest_ref "uc002rki.1"; class_code "="; tss_id "TSS5441";
chr2	hg19_knownGene	exon	27599180	27599254	.	+	.	gene_id "XLOC_005796"; transcript_id "5_00016109"; exon_number "10"; gene_name "uc002rki.1"; oId "uc002rki.1"; nearest_ref "uc002rki.1"; class_code "="; tss_id "TSS5441";
chr2	hg19_knownGene	exon	27599346	27599387	.	+	.	gene_id "XLOC_005796"; transcript_id "5_00016109"; exon_number "11"; gene_name "uc002rki.1"; oId "uc002rki.1"; nearest_ref "uc002rki.1"; class_code "="; tss_id "TSS5441";
chr2	hg19_knownGene	exon	27599473	27599994	.	+	.	gene_id "XLOC_005796"; transcript_id "5_00016109"; exon_number "12"; gene_name "uc002rki.1"; oId "uc002rki.1"; nearest_ref "uc002rki.1"; class_code "="; tss_id "TSS5441";
chr2	hg19_knownGene	exon	27594120	27594210	.	+	.	gene_id "XLOC_005796"; transcript_id "5_00016111"; exon_number "1"; gene_name "uc010ylq.1"; oId "uc010ylq.1"; nearest_ref "uc010ylq.1"; class_code "="; tss_id "TSS5442"; p_id "P5655";
chr2	hg19_knownGene	exon	27595490	27595607	.	+	.	gene_id "XLOC_005796"; transcript_id "5_00016111"; exon_number "2"; gene_name "uc010ylq.1"; oId "uc010ylq.1"; nearest_ref "uc010ylq.1"; class_code "="; tss_id "TSS5442"; p_id "P5655";
chr2	hg19_knownGene	exon	27595907	27595980	.	+	.	gene_id "XLOC_005796"; transcript_id "5_00016111"; exon_number "3"; gene_name "uc010ylq.1"; oId "uc010ylq.1"; nearest_ref "uc010ylq.1"; class_code "="; tss_id "TSS5442"; p_id "P5655";
chr2	hg19_knownGene	exon	27596114	27596178	.	+	.	gene_id "XLOC_005796"; transcript_id "5_00016111"; exon_number "4"; gene_name "uc010ylq.1"; oId "uc010ylq.1"; nearest_ref "uc010ylq.1"; class_code "="; tss_id "TSS5442"; p_id "P5655";
chr2	hg19_knownGene	exon	27596728	27596838	.	+	.	gene_id "XLOC_005796"; transcript_id "5_00016111"; exon_number "5"; gene_name "uc010ylq.1"; oId "uc010ylq.1"; nearest_ref "uc010ylq.1"; class_code "="; tss_id "TSS5442"; p_id "P5655";
chr2	hg19_knownGene	exon	27596952	27597042	.	+	.	gene_id "XLOC_005796"; transcript_id "5_00016111"; exon_number "6"; gene_name "uc010ylq.1"; oId "uc010ylq.1"; nearest_ref "uc010ylq.1"; class_code "="; tss_id "TSS5442"; p_id "P5655";
chr2	hg19_knownGene	exon	27597213	27597300	.	+	.	gene_id "XLOC_005796"; transcript_id "5_00016111"; exon_number "7"; gene_name "uc010ylq.1"; oId "uc010ylq.1"; nearest_ref "uc010ylq.1"; class_code "="; tss_id "TSS5442"; p_id "P5655";
chr2	hg19_knownGene	exon	27597556	27597625	.	+	.	gene_id "XLOC_005796"; transcript_id "5_00016111"; exon_number "8"; gene_name "uc010ylq.1"; oId "uc010ylq.1"; nearest_ref "uc010ylq.1"; class_code "="; tss_id "TSS5442"; p_id "P5655";
chr2	hg19_knownGene	exon	27597928	27598020	.	+	.	gene_id "XLOC_005796"; transcript_id "5_00016111"; exon_number "9"; gene_name "uc010ylq.1"; oId "uc010ylq.1"; nearest_ref "uc010ylq.1"; class_code "="; tss_id "TSS5442"; p_id "P5655";
chr2	hg19_knownGene	exon	27598373	27598576	.	+	.	gene_id "XLOC_005796"; transcript_id "5_00016111"; exon_number "10"; gene_name "uc010ylq.1"; oId "uc010ylq.1"; nearest_ref "uc010ylq.1"; class_code "="; tss_id "TSS5442"; p_id "P5655";
chr2	hg19_knownGene	exon	27598713	27598838	.	+	.	gene_id "XLOC_005796"; transcript_id "5_00016111"; exon_number "11"; gene_name "uc010ylq.1"; oId "uc010ylq.1"; nearest_ref "uc010ylq.1"; class_code "="; tss_id "TSS5442"; p_id "P5655";
chr2	hg19_knownGene	exon	27598973	27599050	.	+	.	gene_id "XLOC_005796"; transcript_id "5_00016111"; exon_number "12"; gene_name "uc010ylq.1"; oId "uc010ylq.1"; nearest_ref "uc010ylq.1"; class_code "="; tss_id "TSS5442"; p_id "P5655";
chr2	hg19_knownGene	exon	27599180	27599254	.	+	.	gene_id "XLOC_005796"; transcript_id "5_00016111"; exon_number "13"; gene_name "uc010ylq.1"; oId "uc010ylq.1"; nearest_ref "uc010ylq.1"; class_code "="; tss_id "TSS5442"; p_id "P5655";
chr2	hg19_knownGene	exon	27599346	27599387	.	+	.	gene_id "XLOC_005796"; transcript_id "5_00016111"; exon_number "14"; gene_name "uc010ylq.1"; oId "uc010ylq.1"; nearest_ref "uc010ylq.1"; class_code "="; tss_id "TSS5442"; p_id "P5655";
chr2	hg19_knownGene	exon	27599473	27599994	.	+	.	gene_id "XLOC_005796"; transcript_id "5_00016111"; exon_number "15"; gene_name "uc010ylq.1"; oId "uc010ylq.1"; nearest_ref "uc010ylq.1"; class_code "="; tss_id "TSS5442"; p_id "P5655";
chr2	hg19_knownGene	exon	27650657	27651049	.	+	.	gene_id "XLOC_005797"; transcript_id "5_00016112"; exon_number "1"; gene_name "uc002rko.2"; oId "uc002rko.2"; nearest_ref "uc002rko.2"; class_code "="; tss_id "TSS5443"; p_id "P5663";
chr2	hg19_knownGene	exon	27651185	27651598	.	+	.	gene_id "XLOC_005797"; transcript_id "5_00016112"; exon_number "2"; gene_name "uc002rko.2"; oId "uc002rko.2"; nearest_ref "uc002rko.2"; class_code "="; tss_id "TSS5443"; p_id "P5663";
chr2	hg19_knownGene	exon	27656116	27656350	.	+	.	gene_id "XLOC_005797"; transcript_id "5_00016112"; exon_number "3"; gene_name "uc002rko.2"; oId "uc002rko.2"; nearest_ref "uc002rko.2"; class_code "="; tss_id "TSS5443"; p_id "P5663";
chr2	hg19_knownGene	exon	27656540	27656662	.	+	.	gene_id "XLOC_005797"; transcript_id "5_00016112"; exon_number "4"; gene_name "uc002rko.2"; oId "uc002rko.2"; nearest_ref "uc002rko.2"; class_code "="; tss_id "TSS5443"; p_id "P5663";
chr2	hg19_knownGene	exon	27656856	27656957	.	+	.	gene_id "XLOC_005797"; transcript_id "5_00016112"; exon_number "5"; gene_name "uc002rko.2"; oId "uc002rko.2"; nearest_ref "uc002rko.2"; class_code "="; tss_id "TSS5443"; p_id "P5663";
chr2	hg19_knownGene	exon	27657338	27657427	.	+	.	gene_id "XLOC_005797"; transcript_id "5_00016112"; exon_number "6"; gene_name "uc002rko.2"; oId "uc002rko.2"; nearest_ref "uc002rko.2"; class_code "="; tss_id "TSS5443"; p_id "P5663";
chr2	hg19_knownGene	exon	27657589	27657629	.	+	.	gene_id "XLOC_005797"; transcript_id "5_00016112"; exon_number "7"; gene_name "uc002rko.2"; oId "uc002rko.2"; nearest_ref "uc002rko.2"; class_code "="; tss_id "TSS5443"; p_id "P5663";
chr2	hg19_knownGene	exon	27658000	27658094	.	+	.	gene_id "XLOC_005797"; transcript_id "5_00016112"; exon_number "8"; gene_name "uc002rko.2"; oId "uc002rko.2"; nearest_ref "uc002rko.2"; class_code "="; tss_id "TSS5443"; p_id "P5663";
chr2	hg19_knownGene	exon	27659620	27659703	.	+	.	gene_id "XLOC_005797"; transcript_id "5_00016112"; exon_number "9"; gene_name "uc002rko.2"; oId "uc002rko.2"; nearest_ref "uc002rko.2"; class_code "="; tss_id "TSS5443"; p_id "P5663";
chr2	hg19_knownGene	exon	27659914	27659972	.	+	.	gene_id "XLOC_005797"; transcript_id "5_00016112"; exon_number "10"; gene_name "uc002rko.2"; oId "uc002rko.2"; nearest_ref "uc002rko.2"; class_code "="; tss_id "TSS5443"; p_id "P5663";
chr2	hg19_knownGene	exon	27660129	27660227	.	+	.	gene_id "XLOC_005797"; transcript_id "5_00016112"; exon_number "11"; gene_name "uc002rko.2"; oId "uc002rko.2"; nearest_ref "uc002rko.2"; class_code "="; tss_id "TSS5443"; p_id "P5663";
chr2	hg19_knownGene	exon	27662633	27662765	.	+	.	gene_id "XLOC_005797"; transcript_id "5_00016112"; exon_number "12"; gene_name "uc002rko.2"; oId "uc002rko.2"; nearest_ref "uc002rko.2"; class_code "="; tss_id "TSS5443"; p_id "P5663";
chr2	hg19_knownGene	exon	27663270	27663375	.	+	.	gene_id "XLOC_005797"; transcript_id "5_00016112"; exon_number "13"; gene_name "uc002rko.2"; oId "uc002rko.2"; nearest_ref "uc002rko.2"; class_code "="; tss_id "TSS5443"; p_id "P5663";
chr2	hg19_knownGene	exon	27663519	27663569	.	+	.	gene_id "XLOC_005797"; transcript_id "5_00016112"; exon_number "14"; gene_name "uc002rko.2"; oId "uc002rko.2"; nearest_ref "uc002rko.2"; class_code "="; tss_id "TSS5443"; p_id "P5663";
chr2	hg19_knownGene	exon	27663672	27663807	.	+	.	gene_id "XLOC_005797"; transcript_id "5_00016112"; exon_number "15"; gene_name "uc002rko.2"; oId "uc002rko.2"; nearest_ref "uc002rko.2"; class_code "="; tss_id "TSS5443"; p_id "P5663";
chr2	hg19_knownGene	exon	27663994	27664047	.	+	.	gene_id "XLOC_005797"; transcript_id "5_00016112"; exon_number "16"; gene_name "uc002rko.2"; oId "uc002rko.2"; nearest_ref "uc002rko.2"; class_code "="; tss_id "TSS5443"; p_id "P5663";
chr2	hg19_knownGene	exon	27664134	27664197	.	+	.	gene_id "XLOC_005797"; transcript_id "5_00016112"; exon_number "17"; gene_name "uc002rko.2"; oId "uc002rko.2"; nearest_ref "uc002rko.2"; class_code "="; tss_id "TSS5443"; p_id "P5663";
chr2	hg19_knownGene	exon	27664434	27664489	.	+	.	gene_id "XLOC_005797"; transcript_id "5_00016112"; exon_number "18"; gene_name "uc002rko.2"; oId "uc002rko.2"; nearest_ref "uc002rko.2"; class_code "="; tss_id "TSS5443"; p_id "P5663";
chr2	hg19_knownGene	exon	27664575	27665122	.	+	.	gene_id "XLOC_005797"; transcript_id "5_00016112"; exon_number "19"; gene_name "uc002rko.2"; oId "uc002rko.2"; nearest_ref "uc002rko.2"; class_code "="; tss_id "TSS5443"; p_id "P5663";
chr2	Cufflinks	exon	27651124	27651598	.	+	.	gene_id "XLOC_005797"; transcript_id "5_00016114"; exon_number "1"; gene_name "uc002rkq.2"; oId "uc002rkq.2_ext"; nearest_ref "uc002rkq.2"; class_code "="; tss_id "TSS5444"; p_id "P5662";
chr2	Cufflinks	exon	27656116	27656350	.	+	.	gene_id "XLOC_005797"; transcript_id "5_00016114"; exon_number "2"; gene_name "uc002rkq.2"; oId "uc002rkq.2_ext"; nearest_ref "uc002rkq.2"; class_code "="; tss_id "TSS5444"; p_id "P5662";
chr2	Cufflinks	exon	27656540	27656662	.	+	.	gene_id "XLOC_005797"; transcript_id "5_00016114"; exon_number "3"; gene_name "uc002rkq.2"; oId "uc002rkq.2_ext"; nearest_ref "uc002rkq.2"; class_code "="; tss_id "TSS5444"; p_id "P5662";
chr2	Cufflinks	exon	27656856	27656957	.	+	.	gene_id "XLOC_005797"; transcript_id "5_00016114"; exon_number "4"; gene_name "uc002rkq.2"; oId "uc002rkq.2_ext"; nearest_ref "uc002rkq.2"; class_code "="; tss_id "TSS5444"; p_id "P5662";
chr2	Cufflinks	exon	27657338	27657427	.	+	.	gene_id "XLOC_005797"; transcript_id "5_00016114"; exon_number "5"; gene_name "uc002rkq.2"; oId "uc002rkq.2_ext"; nearest_ref "uc002rkq.2"; class_code "="; tss_id "TSS5444"; p_id "P5662";
chr2	Cufflinks	exon	27657589	27657629	.	+	.	gene_id "XLOC_005797"; transcript_id "5_00016114"; exon_number "6"; gene_name "uc002rkq.2"; oId "uc002rkq.2_ext"; nearest_ref "uc002rkq.2"; class_code "="; tss_id "TSS5444"; p_id "P5662";
chr2	Cufflinks	exon	27658000	27658094	.	+	.	gene_id "XLOC_005797"; transcript_id "5_00016114"; exon_number "7"; gene_name "uc002rkq.2"; oId "uc002rkq.2_ext"; nearest_ref "uc002rkq.2"; class_code "="; tss_id "TSS5444"; p_id "P5662";
chr2	Cufflinks	exon	27659620	27659703	.	+	.	gene_id "XLOC_005797"; transcript_id "5_00016114"; exon_number "8"; gene_name "uc002rkq.2"; oId "uc002rkq.2_ext"; nearest_ref "uc002rkq.2"; class_code "="; tss_id "TSS5444"; p_id "P5662";
chr2	Cufflinks	exon	27659914	27659972	.	+	.	gene_id "XLOC_005797"; transcript_id "5_00016114"; exon_number "9"; gene_name "uc002rkq.2"; oId "uc002rkq.2_ext"; nearest_ref "uc002rkq.2"; class_code "="; tss_id "TSS5444"; p_id "P5662";
chr2	Cufflinks	exon	27660129	27660227	.	+	.	gene_id "XLOC_005797"; transcript_id "5_00016114"; exon_number "10"; gene_name "uc002rkq.2"; oId "uc002rkq.2_ext"; nearest_ref "uc002rkq.2"; class_code "="; tss_id "TSS5444"; p_id "P5662";
chr2	Cufflinks	exon	27662636	27662765	.	+	.	gene_id "XLOC_005797"; transcript_id "5_00016114"; exon_number "11"; gene_name "uc002rkq.2"; oId "uc002rkq.2_ext"; nearest_ref "uc002rkq.2"; class_code "="; tss_id "TSS5444"; p_id "P5662";
chr2	Cufflinks	exon	27663270	27663375	.	+	.	gene_id "XLOC_005797"; transcript_id "5_00016114"; exon_number "12"; gene_name "uc002rkq.2"; oId "uc002rkq.2_ext"; nearest_ref "uc002rkq.2"; class_code "="; tss_id "TSS5444"; p_id "P5662";
chr2	Cufflinks	exon	27663519	27663569	.	+	.	gene_id "XLOC_005797"; transcript_id "5_00016114"; exon_number "13"; gene_name "uc002rkq.2"; oId "uc002rkq.2_ext"; nearest_ref "uc002rkq.2"; class_code "="; tss_id "TSS5444"; p_id "P5662";
chr2	Cufflinks	exon	27663672	27663807	.	+	.	gene_id "XLOC_005797"; transcript_id "5_00016114"; exon_number "14"; gene_name "uc002rkq.2"; oId "uc002rkq.2_ext"; nearest_ref "uc002rkq.2"; class_code "="; tss_id "TSS5444"; p_id "P5662";
chr2	Cufflinks	exon	27663994	27664047	.	+	.	gene_id "XLOC_005797"; transcript_id "5_00016114"; exon_number "15"; gene_name "uc002rkq.2"; oId "uc002rkq.2_ext"; nearest_ref "uc002rkq.2"; class_code "="; tss_id "TSS5444"; p_id "P5662";
chr2	Cufflinks	exon	27664134	27664197	.	+	.	gene_id "XLOC_005797"; transcript_id "5_00016114"; exon_number "16"; gene_name "uc002rkq.2"; oId "uc002rkq.2_ext"; nearest_ref "uc002rkq.2"; class_code "="; tss_id "TSS5444"; p_id "P5662";
chr2	Cufflinks	exon	27664434	27664489	.	+	.	gene_id "XLOC_005797"; transcript_id "5_00016114"; exon_number "17"; gene_name "uc002rkq.2"; oId "uc002rkq.2_ext"; nearest_ref "uc002rkq.2"; class_code "="; tss_id "TSS5444"; p_id "P5662";
chr2	Cufflinks	exon	27664575	27665122	.	+	.	gene_id "XLOC_005797"; transcript_id "5_00016114"; exon_number "18"; gene_name "uc002rkq.2"; oId "uc002rkq.2_ext"; nearest_ref "uc002rkq.2"; class_code "="; tss_id "TSS5444"; p_id "P5662";
chr2	Cufflinks	exon	27651124	27651598	.	+	.	gene_id "XLOC_005797"; transcript_id "5_00016113"; exon_number "1"; gene_name "uc002rkp.2"; oId "uc002rkp.2_ext"; nearest_ref "uc002rkp.2"; class_code "="; tss_id "TSS5444"; p_id "P5663";
chr2	Cufflinks	exon	27656121	27656350	.	+	.	gene_id "XLOC_005797"; transcript_id "5_00016113"; exon_number "2"; gene_name "uc002rkp.2"; oId "uc002rkp.2_ext"; nearest_ref "uc002rkp.2"; class_code "="; tss_id "TSS5444"; p_id "P5663";
chr2	Cufflinks	exon	27656540	27656662	.	+	.	gene_id "XLOC_005797"; transcript_id "5_00016113"; exon_number "3"; gene_name "uc002rkp.2"; oId "uc002rkp.2_ext"; nearest_ref "uc002rkp.2"; class_code "="; tss_id "TSS5444"; p_id "P5663";
chr2	Cufflinks	exon	27656856	27656957	.	+	.	gene_id "XLOC_005797"; transcript_id "5_00016113"; exon_number "4"; gene_name "uc002rkp.2"; oId "uc002rkp.2_ext"; nearest_ref "uc002rkp.2"; class_code "="; tss_id "TSS5444"; p_id "P5663";
chr2	Cufflinks	exon	27657338	27657427	.	+	.	gene_id "XLOC_005797"; transcript_id "5_00016113"; exon_number "5"; gene_name "uc002rkp.2"; oId "uc002rkp.2_ext"; nearest_ref "uc002rkp.2"; class_code "="; tss_id "TSS5444"; p_id "P5663";
chr2	Cufflinks	exon	27657589	27657629	.	+	.	gene_id "XLOC_005797"; transcript_id "5_00016113"; exon_number "6"; gene_name "uc002rkp.2"; oId "uc002rkp.2_ext"; nearest_ref "uc002rkp.2"; class_code "="; tss_id "TSS5444"; p_id "P5663";
chr2	Cufflinks	exon	27658000	27658094	.	+	.	gene_id "XLOC_005797"; transcript_id "5_00016113"; exon_number "7"; gene_name "uc002rkp.2"; oId "uc002rkp.2_ext"; nearest_ref "uc002rkp.2"; class_code "="; tss_id "TSS5444"; p_id "P5663";
chr2	Cufflinks	exon	27659620	27659703	.	+	.	gene_id "XLOC_005797"; transcript_id "5_00016113"; exon_number "8"; gene_name "uc002rkp.2"; oId "uc002rkp.2_ext"; nearest_ref "uc002rkp.2"; class_code "="; tss_id "TSS5444"; p_id "P5663";
chr2	Cufflinks	exon	27659914	27659972	.	+	.	gene_id "XLOC_005797"; transcript_id "5_00016113"; exon_number "9"; gene_name "uc002rkp.2"; oId "uc002rkp.2_ext"; nearest_ref "uc002rkp.2"; class_code "="; tss_id "TSS5444"; p_id "P5663";
chr2	Cufflinks	exon	27660129	27660227	.	+	.	gene_id "XLOC_005797"; transcript_id "5_00016113"; exon_number "10"; gene_name "uc002rkp.2"; oId "uc002rkp.2_ext"; nearest_ref "uc002rkp.2"; class_code "="; tss_id "TSS5444"; p_id "P5663";
chr2	Cufflinks	exon	27662633	27662765	.	+	.	gene_id "XLOC_005797"; transcript_id "5_00016113"; exon_number "11"; gene_name "uc002rkp.2"; oId "uc002rkp.2_ext"; nearest_ref "uc002rkp.2"; class_code "="; tss_id "TSS5444"; p_id "P5663";
chr2	Cufflinks	exon	27663270	27663375	.	+	.	gene_id "XLOC_005797"; transcript_id "5_00016113"; exon_number "12"; gene_name "uc002rkp.2"; oId "uc002rkp.2_ext"; nearest_ref "uc002rkp.2"; class_code "="; tss_id "TSS5444"; p_id "P5663";
chr2	Cufflinks	exon	27663519	27663569	.	+	.	gene_id "XLOC_005797"; transcript_id "5_00016113"; exon_number "13"; gene_name "uc002rkp.2"; oId "uc002rkp.2_ext"; nearest_ref "uc002rkp.2"; class_code "="; tss_id "TSS5444"; p_id "P5663";
chr2	Cufflinks	exon	27663672	27663807	.	+	.	gene_id "XLOC_005797"; transcript_id "5_00016113"; exon_number "14"; gene_name "uc002rkp.2"; oId "uc002rkp.2_ext"; nearest_ref "uc002rkp.2"; class_code "="; tss_id "TSS5444"; p_id "P5663";
chr2	Cufflinks	exon	27663994	27664047	.	+	.	gene_id "XLOC_005797"; transcript_id "5_00016113"; exon_number "15"; gene_name "uc002rkp.2"; oId "uc002rkp.2_ext"; nearest_ref "uc002rkp.2"; class_code "="; tss_id "TSS5444"; p_id "P5663";
chr2	Cufflinks	exon	27664134	27664197	.	+	.	gene_id "XLOC_005797"; transcript_id "5_00016113"; exon_number "16"; gene_name "uc002rkp.2"; oId "uc002rkp.2_ext"; nearest_ref "uc002rkp.2"; class_code "="; tss_id "TSS5444"; p_id "P5663";
chr2	Cufflinks	exon	27664434	27664489	.	+	.	gene_id "XLOC_005797"; transcript_id "5_00016113"; exon_number "17"; gene_name "uc002rkp.2"; oId "uc002rkp.2_ext"; nearest_ref "uc002rkp.2"; class_code "="; tss_id "TSS5444"; p_id "P5663";
chr2	Cufflinks	exon	27664575	27665122	.	+	.	gene_id "XLOC_005797"; transcript_id "5_00016113"; exon_number "18"; gene_name "uc002rkp.2"; oId "uc002rkp.2_ext"; nearest_ref "uc002rkp.2"; class_code "="; tss_id "TSS5444"; p_id "P5663";
chr2	hg19_knownGene	exon	27658449	27659703	.	+	.	gene_id "XLOC_005797"; transcript_id "5_00016115"; exon_number "1"; gene_name "uc002rkr.2"; oId "uc002rkr.2"; nearest_ref "uc002rkr.2"; class_code "="; tss_id "TSS5445"; p_id "P5661";
chr2	hg19_knownGene	exon	27659914	27659972	.	+	.	gene_id "XLOC_005797"; transcript_id "5_00016115"; exon_number "2"; gene_name "uc002rkr.2"; oId "uc002rkr.2"; nearest_ref "uc002rkr.2"; class_code "="; tss_id "TSS5445"; p_id "P5661";
chr2	hg19_knownGene	exon	27660129	27660227	.	+	.	gene_id "XLOC_005797"; transcript_id "5_00016115"; exon_number "3"; gene_name "uc002rkr.2"; oId "uc002rkr.2"; nearest_ref "uc002rkr.2"; class_code "="; tss_id "TSS5445"; p_id "P5661";
chr2	hg19_knownGene	exon	27662633	27662765	.	+	.	gene_id "XLOC_005797"; transcript_id "5_00016115"; exon_number "4"; gene_name "uc002rkr.2"; oId "uc002rkr.2"; nearest_ref "uc002rkr.2"; class_code "="; tss_id "TSS5445"; p_id "P5661";
chr2	hg19_knownGene	exon	27663270	27663375	.	+	.	gene_id "XLOC_005797"; transcript_id "5_00016115"; exon_number "5"; gene_name "uc002rkr.2"; oId "uc002rkr.2"; nearest_ref "uc002rkr.2"; class_code "="; tss_id "TSS5445"; p_id "P5661";
chr2	hg19_knownGene	exon	27663519	27663569	.	+	.	gene_id "XLOC_005797"; transcript_id "5_00016115"; exon_number "6"; gene_name "uc002rkr.2"; oId "uc002rkr.2"; nearest_ref "uc002rkr.2"; class_code "="; tss_id "TSS5445"; p_id "P5661";
chr2	hg19_knownGene	exon	27663672	27663807	.	+	.	gene_id "XLOC_005797"; transcript_id "5_00016115"; exon_number "7"; gene_name "uc002rkr.2"; oId "uc002rkr.2"; nearest_ref "uc002rkr.2"; class_code "="; tss_id "TSS5445"; p_id "P5661";
chr2	hg19_knownGene	exon	27663994	27664047	.	+	.	gene_id "XLOC_005797"; transcript_id "5_00016115"; exon_number "8"; gene_name "uc002rkr.2"; oId "uc002rkr.2"; nearest_ref "uc002rkr.2"; class_code "="; tss_id "TSS5445"; p_id "P5661";
chr2	hg19_knownGene	exon	27664134	27664197	.	+	.	gene_id "XLOC_005797"; transcript_id "5_00016115"; exon_number "9"; gene_name "uc002rkr.2"; oId "uc002rkr.2"; nearest_ref "uc002rkr.2"; class_code "="; tss_id "TSS5445"; p_id "P5661";
chr2	hg19_knownGene	exon	27664434	27664489	.	+	.	gene_id "XLOC_005797"; transcript_id "5_00016115"; exon_number "10"; gene_name "uc002rkr.2"; oId "uc002rkr.2"; nearest_ref "uc002rkr.2"; class_code "="; tss_id "TSS5445"; p_id "P5661";
chr2	hg19_knownGene	exon	27664575	27665122	.	+	.	gene_id "XLOC_005797"; transcript_id "5_00016115"; exon_number "11"; gene_name "uc002rkr.2"; oId "uc002rkr.2"; nearest_ref "uc002rkr.2"; class_code "="; tss_id "TSS5445"; p_id "P5661";
chr2	hg19_knownGene	exon	27665263	27665307	.	+	.	gene_id "XLOC_005798"; transcript_id "5_00016117"; exon_number "1"; gene_name "uc010ylr.1"; oId "uc010ylr.1"; nearest_ref "uc010ylr.1"; class_code "="; tss_id "TSS5446"; p_id "P5665";
chr2	hg19_knownGene	exon	27665446	27665630	.	+	.	gene_id "XLOC_005798"; transcript_id "5_00016117"; exon_number "2"; gene_name "uc010ylr.1"; oId "uc010ylr.1"; nearest_ref "uc010ylr.1"; class_code "="; tss_id "TSS5446"; p_id "P5665";
chr2	hg19_knownGene	exon	27665709	27665768	.	+	.	gene_id "XLOC_005798"; transcript_id "5_00016117"; exon_number "3"; gene_name "uc010ylr.1"; oId "uc010ylr.1"; nearest_ref "uc010ylr.1"; class_code "="; tss_id "TSS5446"; p_id "P5665";
chr2	hg19_knownGene	exon	27665941	27666147	.	+	.	gene_id "XLOC_005798"; transcript_id "5_00016117"; exon_number "4"; gene_name "uc010ylr.1"; oId "uc010ylr.1"; nearest_ref "uc010ylr.1"; class_code "="; tss_id "TSS5446"; p_id "P5665";
chr2	hg19_knownGene	exon	27666265	27666399	.	+	.	gene_id "XLOC_005798"; transcript_id "5_00016117"; exon_number "5"; gene_name "uc010ylr.1"; oId "uc010ylr.1"; nearest_ref "uc010ylr.1"; class_code "="; tss_id "TSS5446"; p_id "P5665";
chr2	hg19_knownGene	exon	27666816	27666928	.	+	.	gene_id "XLOC_005798"; transcript_id "5_00016117"; exon_number "6"; gene_name "uc010ylr.1"; oId "uc010ylr.1"; nearest_ref "uc010ylr.1"; class_code "="; tss_id "TSS5446"; p_id "P5665";
chr2	hg19_knownGene	exon	27667056	27667163	.	+	.	gene_id "XLOC_005798"; transcript_id "5_00016117"; exon_number "7"; gene_name "uc010ylr.1"; oId "uc010ylr.1"; nearest_ref "uc010ylr.1"; class_code "="; tss_id "TSS5446"; p_id "P5665";
chr2	hg19_knownGene	exon	27665263	27665307	.	+	.	gene_id "XLOC_005798"; transcript_id "5_00016116"; exon_number "1"; gene_name "uc002rks.2"; oId "uc002rks.2"; nearest_ref "uc002rks.2"; class_code "="; tss_id "TSS5446"; p_id "P5665";
chr2	hg19_knownGene	exon	27665446	27665630	.	+	.	gene_id "XLOC_005798"; transcript_id "5_00016116"; exon_number "2"; gene_name "uc002rks.2"; oId "uc002rks.2"; nearest_ref "uc002rks.2"; class_code "="; tss_id "TSS5446"; p_id "P5665";
chr2	hg19_knownGene	exon	27665709	27665768	.	+	.	gene_id "XLOC_005798"; transcript_id "5_00016116"; exon_number "3"; gene_name "uc002rks.2"; oId "uc002rks.2"; nearest_ref "uc002rks.2"; class_code "="; tss_id "TSS5446"; p_id "P5665";
chr2	hg19_knownGene	exon	27665941	27666147	.	+	.	gene_id "XLOC_005798"; transcript_id "5_00016116"; exon_number "4"; gene_name "uc002rks.2"; oId "uc002rks.2"; nearest_ref "uc002rks.2"; class_code "="; tss_id "TSS5446"; p_id "P5665";
chr2	hg19_knownGene	exon	27666265	27666399	.	+	.	gene_id "XLOC_005798"; transcript_id "5_00016116"; exon_number "5"; gene_name "uc002rks.2"; oId "uc002rks.2"; nearest_ref "uc002rks.2"; class_code "="; tss_id "TSS5446"; p_id "P5665";
chr2	hg19_knownGene	exon	27666816	27666928	.	+	.	gene_id "XLOC_005798"; transcript_id "5_00016116"; exon_number "6"; gene_name "uc002rks.2"; oId "uc002rks.2"; nearest_ref "uc002rks.2"; class_code "="; tss_id "TSS5446"; p_id "P5665";
chr2	hg19_knownGene	exon	27667053	27667163	.	+	.	gene_id "XLOC_005798"; transcript_id "5_00016116"; exon_number "7"; gene_name "uc002rks.2"; oId "uc002rks.2"; nearest_ref "uc002rks.2"; class_code "="; tss_id "TSS5446"; p_id "P5665";
chr2	hg19_knownGene	exon	27665313	27665630	.	+	.	gene_id "XLOC_005798"; transcript_id "5_00016118"; exon_number "1"; gene_name "uc002rkt.2"; oId "uc002rkt.2"; nearest_ref "uc002rkt.2"; class_code "="; tss_id "TSS5446"; p_id "P5664";
chr2	hg19_knownGene	exon	27665709	27665768	.	+	.	gene_id "XLOC_005798"; transcript_id "5_00016118"; exon_number "2"; gene_name "uc002rkt.2"; oId "uc002rkt.2"; nearest_ref "uc002rkt.2"; class_code "="; tss_id "TSS5446"; p_id "P5664";
chr2	hg19_knownGene	exon	27665941	27666147	.	+	.	gene_id "XLOC_005798"; transcript_id "5_00016118"; exon_number "3"; gene_name "uc002rkt.2"; oId "uc002rkt.2"; nearest_ref "uc002rkt.2"; class_code "="; tss_id "TSS5446"; p_id "P5664";
chr2	hg19_knownGene	exon	27666265	27666399	.	+	.	gene_id "XLOC_005798"; transcript_id "5_00016118"; exon_number "4"; gene_name "uc002rkt.2"; oId "uc002rkt.2"; nearest_ref "uc002rkt.2"; class_code "="; tss_id "TSS5446"; p_id "P5664";
chr2	hg19_knownGene	exon	27666816	27666928	.	+	.	gene_id "XLOC_005798"; transcript_id "5_00016118"; exon_number "5"; gene_name "uc002rkt.2"; oId "uc002rkt.2"; nearest_ref "uc002rkt.2"; class_code "="; tss_id "TSS5446"; p_id "P5664";
chr2	hg19_knownGene	exon	27667056	27667163	.	+	.	gene_id "XLOC_005798"; transcript_id "5_00016118"; exon_number "6"; gene_name "uc002rkt.2"; oId "uc002rkt.2"; nearest_ref "uc002rkt.2"; class_code "="; tss_id "TSS5446"; p_id "P5664";
chr2	hg19_knownGene	exon	27719706	27719831	.	+	.	gene_id "XLOC_005799"; transcript_id "5_00016121"; exon_number "1"; gene_name "uc010ylu.1"; oId "uc010ylu.1"; nearest_ref "uc010ylu.1"; class_code "="; tss_id "TSS5447"; p_id "P5668";
chr2	hg19_knownGene	exon	27720111	27720266	.	+	.	gene_id "XLOC_005799"; transcript_id "5_00016121"; exon_number "2"; gene_name "uc010ylu.1"; oId "uc010ylu.1"; nearest_ref "uc010ylu.1"; class_code "="; tss_id "TSS5447"; p_id "P5668";
chr2	hg19_knownGene	exon	27720429	27720497	.	+	.	gene_id "XLOC_005799"; transcript_id "5_00016121"; exon_number "3"; gene_name "uc010ylu.1"; oId "uc010ylu.1"; nearest_ref "uc010ylu.1"; class_code "="; tss_id "TSS5447"; p_id "P5668";
chr2	hg19_knownGene	exon	27721122	27721190	.	+	.	gene_id "XLOC_005799"; transcript_id "5_00016121"; exon_number "4"; gene_name "uc010ylu.1"; oId "uc010ylu.1"; nearest_ref "uc010ylu.1"; class_code "="; tss_id "TSS5447"; p_id "P5668";
chr2	hg19_knownGene	exon	27721591	27721664	.	+	.	gene_id "XLOC_005799"; transcript_id "5_00016121"; exon_number "5"; gene_name "uc010ylu.1"; oId "uc010ylu.1"; nearest_ref "uc010ylu.1"; class_code "="; tss_id "TSS5447"; p_id "P5668";
chr2	hg19_knownGene	exon	27722264	27722317	.	+	.	gene_id "XLOC_005799"; transcript_id "5_00016121"; exon_number "6"; gene_name "uc010ylu.1"; oId "uc010ylu.1"; nearest_ref "uc010ylu.1"; class_code "="; tss_id "TSS5447"; p_id "P5668";
chr2	hg19_knownGene	exon	27724002	27724096	.	+	.	gene_id "XLOC_005799"; transcript_id "5_00016121"; exon_number "7"; gene_name "uc010ylu.1"; oId "uc010ylu.1"; nearest_ref "uc010ylu.1"; class_code "="; tss_id "TSS5447"; p_id "P5668";
chr2	hg19_knownGene	exon	27726381	27726486	.	+	.	gene_id "XLOC_005799"; transcript_id "5_00016121"; exon_number "8"; gene_name "uc010ylu.1"; oId "uc010ylu.1"; nearest_ref "uc010ylu.1"; class_code "="; tss_id "TSS5447"; p_id "P5668";
chr2	hg19_knownGene	exon	27728585	27728703	.	+	.	gene_id "XLOC_005799"; transcript_id "5_00016121"; exon_number "9"; gene_name "uc010ylu.1"; oId "uc010ylu.1"; nearest_ref "uc010ylu.1"; class_code "="; tss_id "TSS5447"; p_id "P5668";
chr2	hg19_knownGene	exon	27729348	27729446	.	+	.	gene_id "XLOC_005799"; transcript_id "5_00016121"; exon_number "10"; gene_name "uc010ylu.1"; oId "uc010ylu.1"; nearest_ref "uc010ylu.1"; class_code "="; tss_id "TSS5447"; p_id "P5668";
chr2	hg19_knownGene	exon	27729655	27729752	.	+	.	gene_id "XLOC_005799"; transcript_id "5_00016121"; exon_number "11"; gene_name "uc010ylu.1"; oId "uc010ylu.1"; nearest_ref "uc010ylu.1"; class_code "="; tss_id "TSS5447"; p_id "P5668";
chr2	hg19_knownGene	exon	27730102	27730178	.	+	.	gene_id "XLOC_005799"; transcript_id "5_00016121"; exon_number "12"; gene_name "uc010ylu.1"; oId "uc010ylu.1"; nearest_ref "uc010ylu.1"; class_code "="; tss_id "TSS5447"; p_id "P5668";
chr2	hg19_knownGene	exon	27730548	27730644	.	+	.	gene_id "XLOC_005799"; transcript_id "5_00016121"; exon_number "13"; gene_name "uc010ylu.1"; oId "uc010ylu.1"; nearest_ref "uc010ylu.1"; class_code "="; tss_id "TSS5447"; p_id "P5668";
chr2	hg19_knownGene	exon	27730844	27730941	.	+	.	gene_id "XLOC_005799"; transcript_id "5_00016121"; exon_number "14"; gene_name "uc010ylu.1"; oId "uc010ylu.1"; nearest_ref "uc010ylu.1"; class_code "="; tss_id "TSS5447"; p_id "P5668";
chr2	hg19_knownGene	exon	27731035	27731118	.	+	.	gene_id "XLOC_005799"; transcript_id "5_00016121"; exon_number "15"; gene_name "uc010ylu.1"; oId "uc010ylu.1"; nearest_ref "uc010ylu.1"; class_code "="; tss_id "TSS5447"; p_id "P5668";
chr2	hg19_knownGene	exon	27741655	27741804	.	+	.	gene_id "XLOC_005799"; transcript_id "5_00016121"; exon_number "16"; gene_name "uc010ylu.1"; oId "uc010ylu.1"; nearest_ref "uc010ylu.1"; class_code "="; tss_id "TSS5447"; p_id "P5668";
chr2	hg19_knownGene	exon	27745327	27745461	.	+	.	gene_id "XLOC_005799"; transcript_id "5_00016121"; exon_number "17"; gene_name "uc010ylu.1"; oId "uc010ylu.1"; nearest_ref "uc010ylu.1"; class_code "="; tss_id "TSS5447"; p_id "P5668";
chr2	hg19_knownGene	exon	27746136	27746548	.	+	.	gene_id "XLOC_005799"; transcript_id "5_00016121"; exon_number "18"; gene_name "uc010ylu.1"; oId "uc010ylu.1"; nearest_ref "uc010ylu.1"; class_code "="; tss_id "TSS5447"; p_id "P5668";
chr2	hg19_knownGene	exon	27719706	27719831	.	+	.	gene_id "XLOC_005799"; transcript_id "5_00016120"; exon_number "1"; gene_name "uc010ezd.2"; oId "uc010ezd.2"; nearest_ref "uc010ezd.2"; class_code "="; tss_id "TSS5447"; p_id "P5667";
chr2	hg19_knownGene	exon	27720111	27720266	.	+	.	gene_id "XLOC_005799"; transcript_id "5_00016120"; exon_number "2"; gene_name "uc010ezd.2"; oId "uc010ezd.2"; nearest_ref "uc010ezd.2"; class_code "="; tss_id "TSS5447"; p_id "P5667";
chr2	hg19_knownGene	exon	27720429	27720497	.	+	.	gene_id "XLOC_005799"; transcript_id "5_00016120"; exon_number "3"; gene_name "uc010ezd.2"; oId "uc010ezd.2"; nearest_ref "uc010ezd.2"; class_code "="; tss_id "TSS5447"; p_id "P5667";
chr2	hg19_knownGene	exon	27721122	27721190	.	+	.	gene_id "XLOC_005799"; transcript_id "5_00016120"; exon_number "4"; gene_name "uc010ezd.2"; oId "uc010ezd.2"; nearest_ref "uc010ezd.2"; class_code "="; tss_id "TSS5447"; p_id "P5667";
chr2	hg19_knownGene	exon	27721591	27721664	.	+	.	gene_id "XLOC_005799"; transcript_id "5_00016120"; exon_number "5"; gene_name "uc010ezd.2"; oId "uc010ezd.2"; nearest_ref "uc010ezd.2"; class_code "="; tss_id "TSS5447"; p_id "P5667";
chr2	hg19_knownGene	exon	27722009	27722075	.	+	.	gene_id "XLOC_005799"; transcript_id "5_00016120"; exon_number "6"; gene_name "uc010ezd.2"; oId "uc010ezd.2"; nearest_ref "uc010ezd.2"; class_code "="; tss_id "TSS5447"; p_id "P5667";
chr2	hg19_knownGene	exon	27722264	27722317	.	+	.	gene_id "XLOC_005799"; transcript_id "5_00016120"; exon_number "7"; gene_name "uc010ezd.2"; oId "uc010ezd.2"; nearest_ref "uc010ezd.2"; class_code "="; tss_id "TSS5447"; p_id "P5667";
chr2	hg19_knownGene	exon	27724002	27724096	.	+	.	gene_id "XLOC_005799"; transcript_id "5_00016120"; exon_number "8"; gene_name "uc010ezd.2"; oId "uc010ezd.2"; nearest_ref "uc010ezd.2"; class_code "="; tss_id "TSS5447"; p_id "P5667";
chr2	hg19_knownGene	exon	27726381	27726486	.	+	.	gene_id "XLOC_005799"; transcript_id "5_00016120"; exon_number "9"; gene_name "uc010ezd.2"; oId "uc010ezd.2"; nearest_ref "uc010ezd.2"; class_code "="; tss_id "TSS5447"; p_id "P5667";
chr2	hg19_knownGene	exon	27728585	27728703	.	+	.	gene_id "XLOC_005799"; transcript_id "5_00016120"; exon_number "10"; gene_name "uc010ezd.2"; oId "uc010ezd.2"; nearest_ref "uc010ezd.2"; class_code "="; tss_id "TSS5447"; p_id "P5667";
chr2	hg19_knownGene	exon	27729348	27729446	.	+	.	gene_id "XLOC_005799"; transcript_id "5_00016120"; exon_number "11"; gene_name "uc010ezd.2"; oId "uc010ezd.2"; nearest_ref "uc010ezd.2"; class_code "="; tss_id "TSS5447"; p_id "P5667";
chr2	hg19_knownGene	exon	27729655	27729746	.	+	.	gene_id "XLOC_005799"; transcript_id "5_00016120"; exon_number "12"; gene_name "uc010ezd.2"; oId "uc010ezd.2"; nearest_ref "uc010ezd.2"; class_code "="; tss_id "TSS5447"; p_id "P5667";
chr2	hg19_knownGene	exon	27730102	27730178	.	+	.	gene_id "XLOC_005799"; transcript_id "5_00016120"; exon_number "13"; gene_name "uc010ezd.2"; oId "uc010ezd.2"; nearest_ref "uc010ezd.2"; class_code "="; tss_id "TSS5447"; p_id "P5667";
chr2	hg19_knownGene	exon	27730548	27730644	.	+	.	gene_id "XLOC_005799"; transcript_id "5_00016120"; exon_number "14"; gene_name "uc010ezd.2"; oId "uc010ezd.2"; nearest_ref "uc010ezd.2"; class_code "="; tss_id "TSS5447"; p_id "P5667";
chr2	hg19_knownGene	exon	27730844	27730941	.	+	.	gene_id "XLOC_005799"; transcript_id "5_00016120"; exon_number "15"; gene_name "uc010ezd.2"; oId "uc010ezd.2"; nearest_ref "uc010ezd.2"; class_code "="; tss_id "TSS5447"; p_id "P5667";
chr2	hg19_knownGene	exon	27731035	27731118	.	+	.	gene_id "XLOC_005799"; transcript_id "5_00016120"; exon_number "16"; gene_name "uc010ezd.2"; oId "uc010ezd.2"; nearest_ref "uc010ezd.2"; class_code "="; tss_id "TSS5447"; p_id "P5667";
chr2	hg19_knownGene	exon	27741655	27741804	.	+	.	gene_id "XLOC_005799"; transcript_id "5_00016120"; exon_number "17"; gene_name "uc010ezd.2"; oId "uc010ezd.2"; nearest_ref "uc010ezd.2"; class_code "="; tss_id "TSS5447"; p_id "P5667";
chr2	hg19_knownGene	exon	27745327	27745461	.	+	.	gene_id "XLOC_005799"; transcript_id "5_00016120"; exon_number "18"; gene_name "uc010ezd.2"; oId "uc010ezd.2"; nearest_ref "uc010ezd.2"; class_code "="; tss_id "TSS5447"; p_id "P5667";
chr2	hg19_knownGene	exon	27746136	27746548	.	+	.	gene_id "XLOC_005799"; transcript_id "5_00016120"; exon_number "19"; gene_name "uc010ezd.2"; oId "uc010ezd.2"; nearest_ref "uc010ezd.2"; class_code "="; tss_id "TSS5447"; p_id "P5667";
chr2	hg19_knownGene	exon	27719706	27719831	.	+	.	gene_id "XLOC_005799"; transcript_id "5_00016119"; exon_number "1"; gene_name "uc002rky.2"; oId "uc002rky.2"; nearest_ref "uc002rky.2"; class_code "="; tss_id "TSS5447"; p_id "P5666";
chr2	hg19_knownGene	exon	27720111	27720266	.	+	.	gene_id "XLOC_005799"; transcript_id "5_00016119"; exon_number "2"; gene_name "uc002rky.2"; oId "uc002rky.2"; nearest_ref "uc002rky.2"; class_code "="; tss_id "TSS5447"; p_id "P5666";
chr2	hg19_knownGene	exon	27720429	27720497	.	+	.	gene_id "XLOC_005799"; transcript_id "5_00016119"; exon_number "3"; gene_name "uc002rky.2"; oId "uc002rky.2"; nearest_ref "uc002rky.2"; class_code "="; tss_id "TSS5447"; p_id "P5666";
chr2	hg19_knownGene	exon	27721122	27721190	.	+	.	gene_id "XLOC_005799"; transcript_id "5_00016119"; exon_number "4"; gene_name "uc002rky.2"; oId "uc002rky.2"; nearest_ref "uc002rky.2"; class_code "="; tss_id "TSS5447"; p_id "P5666";
chr2	hg19_knownGene	exon	27721591	27721664	.	+	.	gene_id "XLOC_005799"; transcript_id "5_00016119"; exon_number "5"; gene_name "uc002rky.2"; oId "uc002rky.2"; nearest_ref "uc002rky.2"; class_code "="; tss_id "TSS5447"; p_id "P5666";
chr2	hg19_knownGene	exon	27722009	27722075	.	+	.	gene_id "XLOC_005799"; transcript_id "5_00016119"; exon_number "6"; gene_name "uc002rky.2"; oId "uc002rky.2"; nearest_ref "uc002rky.2"; class_code "="; tss_id "TSS5447"; p_id "P5666";
chr2	hg19_knownGene	exon	27722264	27722317	.	+	.	gene_id "XLOC_005799"; transcript_id "5_00016119"; exon_number "7"; gene_name "uc002rky.2"; oId "uc002rky.2"; nearest_ref "uc002rky.2"; class_code "="; tss_id "TSS5447"; p_id "P5666";
chr2	hg19_knownGene	exon	27724002	27724096	.	+	.	gene_id "XLOC_005799"; transcript_id "5_00016119"; exon_number "8"; gene_name "uc002rky.2"; oId "uc002rky.2"; nearest_ref "uc002rky.2"; class_code "="; tss_id "TSS5447"; p_id "P5666";
chr2	hg19_knownGene	exon	27726381	27726486	.	+	.	gene_id "XLOC_005799"; transcript_id "5_00016119"; exon_number "9"; gene_name "uc002rky.2"; oId "uc002rky.2"; nearest_ref "uc002rky.2"; class_code "="; tss_id "TSS5447"; p_id "P5666";
chr2	hg19_knownGene	exon	27728585	27728703	.	+	.	gene_id "XLOC_005799"; transcript_id "5_00016119"; exon_number "10"; gene_name "uc002rky.2"; oId "uc002rky.2"; nearest_ref "uc002rky.2"; class_code "="; tss_id "TSS5447"; p_id "P5666";
chr2	hg19_knownGene	exon	27729348	27729446	.	+	.	gene_id "XLOC_005799"; transcript_id "5_00016119"; exon_number "11"; gene_name "uc002rky.2"; oId "uc002rky.2"; nearest_ref "uc002rky.2"; class_code "="; tss_id "TSS5447"; p_id "P5666";
chr2	hg19_knownGene	exon	27729655	27729752	.	+	.	gene_id "XLOC_005799"; transcript_id "5_00016119"; exon_number "12"; gene_name "uc002rky.2"; oId "uc002rky.2"; nearest_ref "uc002rky.2"; class_code "="; tss_id "TSS5447"; p_id "P5666";
chr2	hg19_knownGene	exon	27730102	27730178	.	+	.	gene_id "XLOC_005799"; transcript_id "5_00016119"; exon_number "13"; gene_name "uc002rky.2"; oId "uc002rky.2"; nearest_ref "uc002rky.2"; class_code "="; tss_id "TSS5447"; p_id "P5666";
chr2	hg19_knownGene	exon	27730548	27730644	.	+	.	gene_id "XLOC_005799"; transcript_id "5_00016119"; exon_number "14"; gene_name "uc002rky.2"; oId "uc002rky.2"; nearest_ref "uc002rky.2"; class_code "="; tss_id "TSS5447"; p_id "P5666";
chr2	hg19_knownGene	exon	27730844	27730941	.	+	.	gene_id "XLOC_005799"; transcript_id "5_00016119"; exon_number "15"; gene_name "uc002rky.2"; oId "uc002rky.2"; nearest_ref "uc002rky.2"; class_code "="; tss_id "TSS5447"; p_id "P5666";
chr2	hg19_knownGene	exon	27731035	27731118	.	+	.	gene_id "XLOC_005799"; transcript_id "5_00016119"; exon_number "16"; gene_name "uc002rky.2"; oId "uc002rky.2"; nearest_ref "uc002rky.2"; class_code "="; tss_id "TSS5447"; p_id "P5666";
chr2	hg19_knownGene	exon	27741655	27741804	.	+	.	gene_id "XLOC_005799"; transcript_id "5_00016119"; exon_number "17"; gene_name "uc002rky.2"; oId "uc002rky.2"; nearest_ref "uc002rky.2"; class_code "="; tss_id "TSS5447"; p_id "P5666";
chr2	hg19_knownGene	exon	27745327	27745461	.	+	.	gene_id "XLOC_005799"; transcript_id "5_00016119"; exon_number "18"; gene_name "uc002rky.2"; oId "uc002rky.2"; nearest_ref "uc002rky.2"; class_code "="; tss_id "TSS5447"; p_id "P5666";
chr2	hg19_knownGene	exon	27746136	27746548	.	+	.	gene_id "XLOC_005799"; transcript_id "5_00016119"; exon_number "19"; gene_name "uc002rky.2"; oId "uc002rky.2"; nearest_ref "uc002rky.2"; class_code "="; tss_id "TSS5447"; p_id "P5666";
chr2	hg19_knownGene	exon	27799389	27805588	.	+	.	gene_id "XLOC_005800"; transcript_id "5_00016122"; exon_number "1"; gene_name "uc002rkz.3"; oId "uc002rkz.3"; nearest_ref "uc002rkz.3"; class_code "="; p_id "P5669";
chr2	hg19_knownGene	exon	27805893	27806009	.	+	.	gene_id "XLOC_005801"; transcript_id "5_00016125"; exon_number "1"; gene_name "uc002rlc.2"; oId "uc002rlc.2"; nearest_ref "uc002rlc.2"; class_code "="; tss_id "TSS5448"; p_id "P5672";
chr2	hg19_knownGene	exon	27820937	27821121	.	+	.	gene_id "XLOC_005801"; transcript_id "5_00016125"; exon_number "2"; gene_name "uc002rlc.2"; oId "uc002rlc.2"; nearest_ref "uc002rlc.2"; class_code "="; tss_id "TSS5448"; p_id "P5672";
chr2	hg19_knownGene	exon	27822450	27822545	.	+	.	gene_id "XLOC_005801"; transcript_id "5_00016125"; exon_number "3"; gene_name "uc002rlc.2"; oId "uc002rlc.2"; nearest_ref "uc002rlc.2"; class_code "="; tss_id "TSS5448"; p_id "P5672";
chr2	hg19_knownGene	exon	27822837	27822920	.	+	.	gene_id "XLOC_005801"; transcript_id "5_00016125"; exon_number "4"; gene_name "uc002rlc.2"; oId "uc002rlc.2"; nearest_ref "uc002rlc.2"; class_code "="; tss_id "TSS5448"; p_id "P5672";
chr2	hg19_knownGene	exon	27823558	27823682	.	+	.	gene_id "XLOC_005801"; transcript_id "5_00016125"; exon_number "5"; gene_name "uc002rlc.2"; oId "uc002rlc.2"; nearest_ref "uc002rlc.2"; class_code "="; tss_id "TSS5448"; p_id "P5672";
chr2	hg19_knownGene	exon	27824223	27824309	.	+	.	gene_id "XLOC_005801"; transcript_id "5_00016125"; exon_number "6"; gene_name "uc002rlc.2"; oId "uc002rlc.2"; nearest_ref "uc002rlc.2"; class_code "="; tss_id "TSS5448"; p_id "P5672";
chr2	hg19_knownGene	exon	27825330	27825428	.	+	.	gene_id "XLOC_005801"; transcript_id "5_00016125"; exon_number "7"; gene_name "uc002rlc.2"; oId "uc002rlc.2"; nearest_ref "uc002rlc.2"; class_code "="; tss_id "TSS5448"; p_id "P5672";
chr2	hg19_knownGene	exon	27826007	27826174	.	+	.	gene_id "XLOC_005801"; transcript_id "5_00016125"; exon_number "8"; gene_name "uc002rlc.2"; oId "uc002rlc.2"; nearest_ref "uc002rlc.2"; class_code "="; tss_id "TSS5448"; p_id "P5672";
chr2	hg19_knownGene	exon	27830712	27830906	.	+	.	gene_id "XLOC_005801"; transcript_id "5_00016125"; exon_number "9"; gene_name "uc002rlc.2"; oId "uc002rlc.2"; nearest_ref "uc002rlc.2"; class_code "="; tss_id "TSS5448"; p_id "P5672";
chr2	hg19_knownGene	exon	27838035	27838136	.	+	.	gene_id "XLOC_005801"; transcript_id "5_00016125"; exon_number "10"; gene_name "uc002rlc.2"; oId "uc002rlc.2"; nearest_ref "uc002rlc.2"; class_code "="; tss_id "TSS5448"; p_id "P5672";
chr2	hg19_knownGene	exon	27839129	27839191	.	+	.	gene_id "XLOC_005801"; transcript_id "5_00016125"; exon_number "11"; gene_name "uc002rlc.2"; oId "uc002rlc.2"; nearest_ref "uc002rlc.2"; class_code "="; tss_id "TSS5448"; p_id "P5672";
chr2	hg19_knownGene	exon	27840340	27840438	.	+	.	gene_id "XLOC_005801"; transcript_id "5_00016125"; exon_number "12"; gene_name "uc002rlc.2"; oId "uc002rlc.2"; nearest_ref "uc002rlc.2"; class_code "="; tss_id "TSS5448"; p_id "P5672";
chr2	hg19_knownGene	exon	27844020	27845958	.	+	.	gene_id "XLOC_005801"; transcript_id "5_00016125"; exon_number "13"; gene_name "uc002rlc.2"; oId "uc002rlc.2"; nearest_ref "uc002rlc.2"; class_code "="; tss_id "TSS5448"; p_id "P5672";
chr2	hg19_knownGene	exon	27805893	27806009	.	+	.	gene_id "XLOC_005801"; transcript_id "5_00016127"; exon_number "1"; gene_name "uc010ylw.1"; oId "uc010ylw.1"; nearest_ref "uc010ylw.1"; class_code "="; tss_id "TSS5448"; p_id "P5671";
chr2	hg19_knownGene	exon	27806525	27806583	.	+	.	gene_id "XLOC_005801"; transcript_id "5_00016127"; exon_number "2"; gene_name "uc010ylw.1"; oId "uc010ylw.1"; nearest_ref "uc010ylw.1"; class_code "="; tss_id "TSS5448"; p_id "P5671";
chr2	hg19_knownGene	exon	27820937	27821121	.	+	.	gene_id "XLOC_005801"; transcript_id "5_00016127"; exon_number "3"; gene_name "uc010ylw.1"; oId "uc010ylw.1"; nearest_ref "uc010ylw.1"; class_code "="; tss_id "TSS5448"; p_id "P5671";
chr2	hg19_knownGene	exon	27822450	27822545	.	+	.	gene_id "XLOC_005801"; transcript_id "5_00016127"; exon_number "4"; gene_name "uc010ylw.1"; oId "uc010ylw.1"; nearest_ref "uc010ylw.1"; class_code "="; tss_id "TSS5448"; p_id "P5671";
chr2	hg19_knownGene	exon	27823558	27823682	.	+	.	gene_id "XLOC_005801"; transcript_id "5_00016127"; exon_number "5"; gene_name "uc010ylw.1"; oId "uc010ylw.1"; nearest_ref "uc010ylw.1"; class_code "="; tss_id "TSS5448"; p_id "P5671";
chr2	hg19_knownGene	exon	27824223	27824309	.	+	.	gene_id "XLOC_005801"; transcript_id "5_00016127"; exon_number "6"; gene_name "uc010ylw.1"; oId "uc010ylw.1"; nearest_ref "uc010ylw.1"; class_code "="; tss_id "TSS5448"; p_id "P5671";
chr2	hg19_knownGene	exon	27825330	27825428	.	+	.	gene_id "XLOC_005801"; transcript_id "5_00016127"; exon_number "7"; gene_name "uc010ylw.1"; oId "uc010ylw.1"; nearest_ref "uc010ylw.1"; class_code "="; tss_id "TSS5448"; p_id "P5671";
chr2	hg19_knownGene	exon	27826007	27826174	.	+	.	gene_id "XLOC_005801"; transcript_id "5_00016127"; exon_number "8"; gene_name "uc010ylw.1"; oId "uc010ylw.1"; nearest_ref "uc010ylw.1"; class_code "="; tss_id "TSS5448"; p_id "P5671";
chr2	hg19_knownGene	exon	27830712	27830906	.	+	.	gene_id "XLOC_005801"; transcript_id "5_00016127"; exon_number "9"; gene_name "uc010ylw.1"; oId "uc010ylw.1"; nearest_ref "uc010ylw.1"; class_code "="; tss_id "TSS5448"; p_id "P5671";
chr2	hg19_knownGene	exon	27838035	27838136	.	+	.	gene_id "XLOC_005801"; transcript_id "5_00016127"; exon_number "10"; gene_name "uc010ylw.1"; oId "uc010ylw.1"; nearest_ref "uc010ylw.1"; class_code "="; tss_id "TSS5448"; p_id "P5671";
chr2	hg19_knownGene	exon	27839129	27839191	.	+	.	gene_id "XLOC_005801"; transcript_id "5_00016127"; exon_number "11"; gene_name "uc010ylw.1"; oId "uc010ylw.1"; nearest_ref "uc010ylw.1"; class_code "="; tss_id "TSS5448"; p_id "P5671";
chr2	hg19_knownGene	exon	27840340	27840438	.	+	.	gene_id "XLOC_005801"; transcript_id "5_00016127"; exon_number "12"; gene_name "uc010ylw.1"; oId "uc010ylw.1"; nearest_ref "uc010ylw.1"; class_code "="; tss_id "TSS5448"; p_id "P5671";
chr2	hg19_knownGene	exon	27844020	27845958	.	+	.	gene_id "XLOC_005801"; transcript_id "5_00016127"; exon_number "13"; gene_name "uc010ylw.1"; oId "uc010ylw.1"; nearest_ref "uc010ylw.1"; class_code "="; tss_id "TSS5448"; p_id "P5671";
chr2	hg19_knownGene	exon	27805893	27806009	.	+	.	gene_id "XLOC_005801"; transcript_id "5_00016128"; exon_number "1"; gene_name "uc010ylx.1"; oId "uc010ylx.1"; nearest_ref "uc010ylx.1"; class_code "="; tss_id "TSS5448"; p_id "P5672";
chr2	hg19_knownGene	exon	27806293	27806583	.	+	.	gene_id "XLOC_005801"; transcript_id "5_00016128"; exon_number "2"; gene_name "uc010ylx.1"; oId "uc010ylx.1"; nearest_ref "uc010ylx.1"; class_code "="; tss_id "TSS5448"; p_id "P5672";
chr2	hg19_knownGene	exon	27820937	27821121	.	+	.	gene_id "XLOC_005801"; transcript_id "5_00016128"; exon_number "3"; gene_name "uc010ylx.1"; oId "uc010ylx.1"; nearest_ref "uc010ylx.1"; class_code "="; tss_id "TSS5448"; p_id "P5672";
chr2	hg19_knownGene	exon	27822450	27822545	.	+	.	gene_id "XLOC_005801"; transcript_id "5_00016128"; exon_number "4"; gene_name "uc010ylx.1"; oId "uc010ylx.1"; nearest_ref "uc010ylx.1"; class_code "="; tss_id "TSS5448"; p_id "P5672";
chr2	hg19_knownGene	exon	27822837	27822920	.	+	.	gene_id "XLOC_005801"; transcript_id "5_00016128"; exon_number "5"; gene_name "uc010ylx.1"; oId "uc010ylx.1"; nearest_ref "uc010ylx.1"; class_code "="; tss_id "TSS5448"; p_id "P5672";
chr2	hg19_knownGene	exon	27823558	27823682	.	+	.	gene_id "XLOC_005801"; transcript_id "5_00016128"; exon_number "6"; gene_name "uc010ylx.1"; oId "uc010ylx.1"; nearest_ref "uc010ylx.1"; class_code "="; tss_id "TSS5448"; p_id "P5672";
chr2	hg19_knownGene	exon	27824223	27824309	.	+	.	gene_id "XLOC_005801"; transcript_id "5_00016128"; exon_number "7"; gene_name "uc010ylx.1"; oId "uc010ylx.1"; nearest_ref "uc010ylx.1"; class_code "="; tss_id "TSS5448"; p_id "P5672";
chr2	hg19_knownGene	exon	27825330	27825428	.	+	.	gene_id "XLOC_005801"; transcript_id "5_00016128"; exon_number "8"; gene_name "uc010ylx.1"; oId "uc010ylx.1"; nearest_ref "uc010ylx.1"; class_code "="; tss_id "TSS5448"; p_id "P5672";
chr2	hg19_knownGene	exon	27826007	27826174	.	+	.	gene_id "XLOC_005801"; transcript_id "5_00016128"; exon_number "9"; gene_name "uc010ylx.1"; oId "uc010ylx.1"; nearest_ref "uc010ylx.1"; class_code "="; tss_id "TSS5448"; p_id "P5672";
chr2	hg19_knownGene	exon	27830712	27830906	.	+	.	gene_id "XLOC_005801"; transcript_id "5_00016128"; exon_number "10"; gene_name "uc010ylx.1"; oId "uc010ylx.1"; nearest_ref "uc010ylx.1"; class_code "="; tss_id "TSS5448"; p_id "P5672";
chr2	hg19_knownGene	exon	27838035	27838136	.	+	.	gene_id "XLOC_005801"; transcript_id "5_00016128"; exon_number "11"; gene_name "uc010ylx.1"; oId "uc010ylx.1"; nearest_ref "uc010ylx.1"; class_code "="; tss_id "TSS5448"; p_id "P5672";
chr2	hg19_knownGene	exon	27839129	27839191	.	+	.	gene_id "XLOC_005801"; transcript_id "5_00016128"; exon_number "12"; gene_name "uc010ylx.1"; oId "uc010ylx.1"; nearest_ref "uc010ylx.1"; class_code "="; tss_id "TSS5448"; p_id "P5672";
chr2	hg19_knownGene	exon	27840340	27840438	.	+	.	gene_id "XLOC_005801"; transcript_id "5_00016128"; exon_number "13"; gene_name "uc010ylx.1"; oId "uc010ylx.1"; nearest_ref "uc010ylx.1"; class_code "="; tss_id "TSS5448"; p_id "P5672";
chr2	hg19_knownGene	exon	27844020	27845958	.	+	.	gene_id "XLOC_005801"; transcript_id "5_00016128"; exon_number "14"; gene_name "uc010ylx.1"; oId "uc010ylx.1"; nearest_ref "uc010ylx.1"; class_code "="; tss_id "TSS5448"; p_id "P5672";
chr2	Cufflinks	exon	27805893	27805995	.	+	.	gene_id "XLOC_005801"; transcript_id "5_00016130"; exon_number "1"; gene_name "uc010ylz.1"; oId "uc010ylz.1_ext"; nearest_ref "uc010ylz.1"; class_code "="; tss_id "TSS5448"; p_id "P5670";
chr2	Cufflinks	exon	27806525	27806583	.	+	.	gene_id "XLOC_005801"; transcript_id "5_00016130"; exon_number "2"; gene_name "uc010ylz.1"; oId "uc010ylz.1_ext"; nearest_ref "uc010ylz.1"; class_code "="; tss_id "TSS5448"; p_id "P5670";
chr2	Cufflinks	exon	27820934	27821121	.	+	.	gene_id "XLOC_005801"; transcript_id "5_00016130"; exon_number "3"; gene_name "uc010ylz.1"; oId "uc010ylz.1_ext"; nearest_ref "uc010ylz.1"; class_code "="; tss_id "TSS5448"; p_id "P5670";
chr2	Cufflinks	exon	27822450	27822545	.	+	.	gene_id "XLOC_005801"; transcript_id "5_00016130"; exon_number "4"; gene_name "uc010ylz.1"; oId "uc010ylz.1_ext"; nearest_ref "uc010ylz.1"; class_code "="; tss_id "TSS5448"; p_id "P5670";
chr2	Cufflinks	exon	27823558	27823682	.	+	.	gene_id "XLOC_005801"; transcript_id "5_00016130"; exon_number "5"; gene_name "uc010ylz.1"; oId "uc010ylz.1_ext"; nearest_ref "uc010ylz.1"; class_code "="; tss_id "TSS5448"; p_id "P5670";
chr2	Cufflinks	exon	27824223	27824309	.	+	.	gene_id "XLOC_005801"; transcript_id "5_00016130"; exon_number "6"; gene_name "uc010ylz.1"; oId "uc010ylz.1_ext"; nearest_ref "uc010ylz.1"; class_code "="; tss_id "TSS5448"; p_id "P5670";
chr2	Cufflinks	exon	27825330	27825428	.	+	.	gene_id "XLOC_005801"; transcript_id "5_00016130"; exon_number "7"; gene_name "uc010ylz.1"; oId "uc010ylz.1_ext"; nearest_ref "uc010ylz.1"; class_code "="; tss_id "TSS5448"; p_id "P5670";
chr2	Cufflinks	exon	27826007	27826174	.	+	.	gene_id "XLOC_005801"; transcript_id "5_00016130"; exon_number "8"; gene_name "uc010ylz.1"; oId "uc010ylz.1_ext"; nearest_ref "uc010ylz.1"; class_code "="; tss_id "TSS5448"; p_id "P5670";
chr2	Cufflinks	exon	27830712	27830906	.	+	.	gene_id "XLOC_005801"; transcript_id "5_00016130"; exon_number "9"; gene_name "uc010ylz.1"; oId "uc010ylz.1_ext"; nearest_ref "uc010ylz.1"; class_code "="; tss_id "TSS5448"; p_id "P5670";
chr2	Cufflinks	exon	27838035	27838136	.	+	.	gene_id "XLOC_005801"; transcript_id "5_00016130"; exon_number "10"; gene_name "uc010ylz.1"; oId "uc010ylz.1_ext"; nearest_ref "uc010ylz.1"; class_code "="; tss_id "TSS5448"; p_id "P5670";
chr2	Cufflinks	exon	27839129	27839191	.	+	.	gene_id "XLOC_005801"; transcript_id "5_00016130"; exon_number "11"; gene_name "uc010ylz.1"; oId "uc010ylz.1_ext"; nearest_ref "uc010ylz.1"; class_code "="; tss_id "TSS5448"; p_id "P5670";
chr2	Cufflinks	exon	27840340	27840438	.	+	.	gene_id "XLOC_005801"; transcript_id "5_00016130"; exon_number "12"; gene_name "uc010ylz.1"; oId "uc010ylz.1_ext"; nearest_ref "uc010ylz.1"; class_code "="; tss_id "TSS5448"; p_id "P5670";
chr2	Cufflinks	exon	27844020	27845958	.	+	.	gene_id "XLOC_005801"; transcript_id "5_00016130"; exon_number "13"; gene_name "uc010ylz.1"; oId "uc010ylz.1_ext"; nearest_ref "uc010ylz.1"; class_code "="; tss_id "TSS5448"; p_id "P5670";
chr2	hg19_knownGene	exon	27805893	27806009	.	+	.	gene_id "XLOC_005801"; transcript_id "5_00016126"; exon_number "1"; gene_name "uc010ylv.1"; oId "uc010ylv.1"; nearest_ref "uc010ylv.1"; class_code "="; tss_id "TSS5448"; p_id "P5672";
chr2	hg19_knownGene	exon	27806293	27806393	.	+	.	gene_id "XLOC_005801"; transcript_id "5_00016126"; exon_number "2"; gene_name "uc010ylv.1"; oId "uc010ylv.1"; nearest_ref "uc010ylv.1"; class_code "="; tss_id "TSS5448"; p_id "P5672";
chr2	hg19_knownGene	exon	27806525	27806583	.	+	.	gene_id "XLOC_005801"; transcript_id "5_00016126"; exon_number "3"; gene_name "uc010ylv.1"; oId "uc010ylv.1"; nearest_ref "uc010ylv.1"; class_code "="; tss_id "TSS5448"; p_id "P5672";
chr2	hg19_knownGene	exon	27820934	27821121	.	+	.	gene_id "XLOC_005801"; transcript_id "5_00016126"; exon_number "4"; gene_name "uc010ylv.1"; oId "uc010ylv.1"; nearest_ref "uc010ylv.1"; class_code "="; tss_id "TSS5448"; p_id "P5672";
chr2	hg19_knownGene	exon	27822450	27822545	.	+	.	gene_id "XLOC_005801"; transcript_id "5_00016126"; exon_number "5"; gene_name "uc010ylv.1"; oId "uc010ylv.1"; nearest_ref "uc010ylv.1"; class_code "="; tss_id "TSS5448"; p_id "P5672";
chr2	hg19_knownGene	exon	27822837	27822920	.	+	.	gene_id "XLOC_005801"; transcript_id "5_00016126"; exon_number "6"; gene_name "uc010ylv.1"; oId "uc010ylv.1"; nearest_ref "uc010ylv.1"; class_code "="; tss_id "TSS5448"; p_id "P5672";
chr2	hg19_knownGene	exon	27823558	27823682	.	+	.	gene_id "XLOC_005801"; transcript_id "5_00016126"; exon_number "7"; gene_name "uc010ylv.1"; oId "uc010ylv.1"; nearest_ref "uc010ylv.1"; class_code "="; tss_id "TSS5448"; p_id "P5672";
chr2	hg19_knownGene	exon	27824223	27824309	.	+	.	gene_id "XLOC_005801"; transcript_id "5_00016126"; exon_number "8"; gene_name "uc010ylv.1"; oId "uc010ylv.1"; nearest_ref "uc010ylv.1"; class_code "="; tss_id "TSS5448"; p_id "P5672";
chr2	hg19_knownGene	exon	27825330	27825428	.	+	.	gene_id "XLOC_005801"; transcript_id "5_00016126"; exon_number "9"; gene_name "uc010ylv.1"; oId "uc010ylv.1"; nearest_ref "uc010ylv.1"; class_code "="; tss_id "TSS5448"; p_id "P5672";
chr2	hg19_knownGene	exon	27826007	27826174	.	+	.	gene_id "XLOC_005801"; transcript_id "5_00016126"; exon_number "10"; gene_name "uc010ylv.1"; oId "uc010ylv.1"; nearest_ref "uc010ylv.1"; class_code "="; tss_id "TSS5448"; p_id "P5672";
chr2	hg19_knownGene	exon	27830712	27830906	.	+	.	gene_id "XLOC_005801"; transcript_id "5_00016126"; exon_number "11"; gene_name "uc010ylv.1"; oId "uc010ylv.1"; nearest_ref "uc010ylv.1"; class_code "="; tss_id "TSS5448"; p_id "P5672";
chr2	hg19_knownGene	exon	27838035	27838136	.	+	.	gene_id "XLOC_005801"; transcript_id "5_00016126"; exon_number "12"; gene_name "uc010ylv.1"; oId "uc010ylv.1"; nearest_ref "uc010ylv.1"; class_code "="; tss_id "TSS5448"; p_id "P5672";
chr2	hg19_knownGene	exon	27839129	27839191	.	+	.	gene_id "XLOC_005801"; transcript_id "5_00016126"; exon_number "13"; gene_name "uc010ylv.1"; oId "uc010ylv.1"; nearest_ref "uc010ylv.1"; class_code "="; tss_id "TSS5448"; p_id "P5672";
chr2	hg19_knownGene	exon	27840340	27840438	.	+	.	gene_id "XLOC_005801"; transcript_id "5_00016126"; exon_number "14"; gene_name "uc010ylv.1"; oId "uc010ylv.1"; nearest_ref "uc010ylv.1"; class_code "="; tss_id "TSS5448"; p_id "P5672";
chr2	hg19_knownGene	exon	27844020	27845958	.	+	.	gene_id "XLOC_005801"; transcript_id "5_00016126"; exon_number "15"; gene_name "uc010ylv.1"; oId "uc010ylv.1"; nearest_ref "uc010ylv.1"; class_code "="; tss_id "TSS5448"; p_id "P5672";
chr2	hg19_knownGene	exon	27805893	27806009	.	+	.	gene_id "XLOC_005801"; transcript_id "5_00016124"; exon_number "1"; gene_name "uc002rlb.2"; oId "uc002rlb.2"; nearest_ref "uc002rlb.2"; class_code "="; tss_id "TSS5448"; p_id "P5672";
chr2	hg19_knownGene	exon	27820934	27821121	.	+	.	gene_id "XLOC_005801"; transcript_id "5_00016124"; exon_number "2"; gene_name "uc002rlb.2"; oId "uc002rlb.2"; nearest_ref "uc002rlb.2"; class_code "="; tss_id "TSS5448"; p_id "P5672";
chr2	hg19_knownGene	exon	27822450	27822545	.	+	.	gene_id "XLOC_005801"; transcript_id "5_00016124"; exon_number "3"; gene_name "uc002rlb.2"; oId "uc002rlb.2"; nearest_ref "uc002rlb.2"; class_code "="; tss_id "TSS5448"; p_id "P5672";
chr2	hg19_knownGene	exon	27822837	27822920	.	+	.	gene_id "XLOC_005801"; transcript_id "5_00016124"; exon_number "4"; gene_name "uc002rlb.2"; oId "uc002rlb.2"; nearest_ref "uc002rlb.2"; class_code "="; tss_id "TSS5448"; p_id "P5672";
chr2	hg19_knownGene	exon	27823558	27823682	.	+	.	gene_id "XLOC_005801"; transcript_id "5_00016124"; exon_number "5"; gene_name "uc002rlb.2"; oId "uc002rlb.2"; nearest_ref "uc002rlb.2"; class_code "="; tss_id "TSS5448"; p_id "P5672";
chr2	hg19_knownGene	exon	27824223	27824309	.	+	.	gene_id "XLOC_005801"; transcript_id "5_00016124"; exon_number "6"; gene_name "uc002rlb.2"; oId "uc002rlb.2"; nearest_ref "uc002rlb.2"; class_code "="; tss_id "TSS5448"; p_id "P5672";
chr2	hg19_knownGene	exon	27825330	27825428	.	+	.	gene_id "XLOC_005801"; transcript_id "5_00016124"; exon_number "7"; gene_name "uc002rlb.2"; oId "uc002rlb.2"; nearest_ref "uc002rlb.2"; class_code "="; tss_id "TSS5448"; p_id "P5672";
chr2	hg19_knownGene	exon	27826007	27826174	.	+	.	gene_id "XLOC_005801"; transcript_id "5_00016124"; exon_number "8"; gene_name "uc002rlb.2"; oId "uc002rlb.2"; nearest_ref "uc002rlb.2"; class_code "="; tss_id "TSS5448"; p_id "P5672";
chr2	hg19_knownGene	exon	27830712	27830906	.	+	.	gene_id "XLOC_005801"; transcript_id "5_00016124"; exon_number "9"; gene_name "uc002rlb.2"; oId "uc002rlb.2"; nearest_ref "uc002rlb.2"; class_code "="; tss_id "TSS5448"; p_id "P5672";
chr2	hg19_knownGene	exon	27838035	27838136	.	+	.	gene_id "XLOC_005801"; transcript_id "5_00016124"; exon_number "10"; gene_name "uc002rlb.2"; oId "uc002rlb.2"; nearest_ref "uc002rlb.2"; class_code "="; tss_id "TSS5448"; p_id "P5672";
chr2	hg19_knownGene	exon	27839129	27839191	.	+	.	gene_id "XLOC_005801"; transcript_id "5_00016124"; exon_number "11"; gene_name "uc002rlb.2"; oId "uc002rlb.2"; nearest_ref "uc002rlb.2"; class_code "="; tss_id "TSS5448"; p_id "P5672";
chr2	hg19_knownGene	exon	27840340	27840438	.	+	.	gene_id "XLOC_005801"; transcript_id "5_00016124"; exon_number "12"; gene_name "uc002rlb.2"; oId "uc002rlb.2"; nearest_ref "uc002rlb.2"; class_code "="; tss_id "TSS5448"; p_id "P5672";
chr2	hg19_knownGene	exon	27844020	27845958	.	+	.	gene_id "XLOC_005801"; transcript_id "5_00016124"; exon_number "13"; gene_name "uc002rlb.2"; oId "uc002rlb.2"; nearest_ref "uc002rlb.2"; class_code "="; tss_id "TSS5448"; p_id "P5672";
chr2	hg19_knownGene	exon	27805893	27806009	.	+	.	gene_id "XLOC_005801"; transcript_id "5_00016123"; exon_number "1"; gene_name "uc002rla.2"; oId "uc002rla.2"; nearest_ref "uc002rla.2"; class_code "="; tss_id "TSS5448"; p_id "P5673";
chr2	hg19_knownGene	exon	27806525	27806583	.	+	.	gene_id "XLOC_005801"; transcript_id "5_00016123"; exon_number "2"; gene_name "uc002rla.2"; oId "uc002rla.2"; nearest_ref "uc002rla.2"; class_code "="; tss_id "TSS5448"; p_id "P5673";
chr2	hg19_knownGene	exon	27820934	27821121	.	+	.	gene_id "XLOC_005801"; transcript_id "5_00016123"; exon_number "3"; gene_name "uc002rla.2"; oId "uc002rla.2"; nearest_ref "uc002rla.2"; class_code "="; tss_id "TSS5448"; p_id "P5673";
chr2	hg19_knownGene	exon	27822450	27822545	.	+	.	gene_id "XLOC_005801"; transcript_id "5_00016123"; exon_number "4"; gene_name "uc002rla.2"; oId "uc002rla.2"; nearest_ref "uc002rla.2"; class_code "="; tss_id "TSS5448"; p_id "P5673";
chr2	hg19_knownGene	exon	27822837	27822920	.	+	.	gene_id "XLOC_005801"; transcript_id "5_00016123"; exon_number "5"; gene_name "uc002rla.2"; oId "uc002rla.2"; nearest_ref "uc002rla.2"; class_code "="; tss_id "TSS5448"; p_id "P5673";
chr2	hg19_knownGene	exon	27823558	27823682	.	+	.	gene_id "XLOC_005801"; transcript_id "5_00016123"; exon_number "6"; gene_name "uc002rla.2"; oId "uc002rla.2"; nearest_ref "uc002rla.2"; class_code "="; tss_id "TSS5448"; p_id "P5673";
chr2	hg19_knownGene	exon	27824223	27824309	.	+	.	gene_id "XLOC_005801"; transcript_id "5_00016123"; exon_number "7"; gene_name "uc002rla.2"; oId "uc002rla.2"; nearest_ref "uc002rla.2"; class_code "="; tss_id "TSS5448"; p_id "P5673";
chr2	hg19_knownGene	exon	27825330	27825428	.	+	.	gene_id "XLOC_005801"; transcript_id "5_00016123"; exon_number "8"; gene_name "uc002rla.2"; oId "uc002rla.2"; nearest_ref "uc002rla.2"; class_code "="; tss_id "TSS5448"; p_id "P5673";
chr2	hg19_knownGene	exon	27826007	27826174	.	+	.	gene_id "XLOC_005801"; transcript_id "5_00016123"; exon_number "9"; gene_name "uc002rla.2"; oId "uc002rla.2"; nearest_ref "uc002rla.2"; class_code "="; tss_id "TSS5448"; p_id "P5673";
chr2	hg19_knownGene	exon	27830712	27830906	.	+	.	gene_id "XLOC_005801"; transcript_id "5_00016123"; exon_number "10"; gene_name "uc002rla.2"; oId "uc002rla.2"; nearest_ref "uc002rla.2"; class_code "="; tss_id "TSS5448"; p_id "P5673";
chr2	hg19_knownGene	exon	27838035	27838136	.	+	.	gene_id "XLOC_005801"; transcript_id "5_00016123"; exon_number "11"; gene_name "uc002rla.2"; oId "uc002rla.2"; nearest_ref "uc002rla.2"; class_code "="; tss_id "TSS5448"; p_id "P5673";
chr2	hg19_knownGene	exon	27839129	27839191	.	+	.	gene_id "XLOC_005801"; transcript_id "5_00016123"; exon_number "12"; gene_name "uc002rla.2"; oId "uc002rla.2"; nearest_ref "uc002rla.2"; class_code "="; tss_id "TSS5448"; p_id "P5673";
chr2	hg19_knownGene	exon	27840340	27840438	.	+	.	gene_id "XLOC_005801"; transcript_id "5_00016123"; exon_number "13"; gene_name "uc002rla.2"; oId "uc002rla.2"; nearest_ref "uc002rla.2"; class_code "="; tss_id "TSS5448"; p_id "P5673";
chr2	hg19_knownGene	exon	27844020	27845958	.	+	.	gene_id "XLOC_005801"; transcript_id "5_00016123"; exon_number "14"; gene_name "uc002rla.2"; oId "uc002rla.2"; nearest_ref "uc002rla.2"; class_code "="; tss_id "TSS5448"; p_id "P5673";
chr2	hg19_knownGene	exon	27805893	27806009	.	+	.	gene_id "XLOC_005801"; transcript_id "5_00016129"; exon_number "1"; gene_name "uc010yly.1"; oId "uc010yly.1"; nearest_ref "uc010yly.1"; class_code "="; tss_id "TSS5448";
chr2	hg19_knownGene	exon	27820934	27821121	.	+	.	gene_id "XLOC_005801"; transcript_id "5_00016129"; exon_number "2"; gene_name "uc010yly.1"; oId "uc010yly.1"; nearest_ref "uc010yly.1"; class_code "="; tss_id "TSS5448";
chr2	hg19_knownGene	exon	27822450	27822545	.	+	.	gene_id "XLOC_005801"; transcript_id "5_00016129"; exon_number "3"; gene_name "uc010yly.1"; oId "uc010yly.1"; nearest_ref "uc010yly.1"; class_code "="; tss_id "TSS5448";
chr2	hg19_knownGene	exon	27822837	27822920	.	+	.	gene_id "XLOC_005801"; transcript_id "5_00016129"; exon_number "4"; gene_name "uc010yly.1"; oId "uc010yly.1"; nearest_ref "uc010yly.1"; class_code "="; tss_id "TSS5448";
chr2	hg19_knownGene	exon	27824223	27824309	.	+	.	gene_id "XLOC_005801"; transcript_id "5_00016129"; exon_number "5"; gene_name "uc010yly.1"; oId "uc010yly.1"; nearest_ref "uc010yly.1"; class_code "="; tss_id "TSS5448";
chr2	hg19_knownGene	exon	27825330	27825428	.	+	.	gene_id "XLOC_005801"; transcript_id "5_00016129"; exon_number "6"; gene_name "uc010yly.1"; oId "uc010yly.1"; nearest_ref "uc010yly.1"; class_code "="; tss_id "TSS5448";
chr2	hg19_knownGene	exon	27826007	27826174	.	+	.	gene_id "XLOC_005801"; transcript_id "5_00016129"; exon_number "7"; gene_name "uc010yly.1"; oId "uc010yly.1"; nearest_ref "uc010yly.1"; class_code "="; tss_id "TSS5448";
chr2	hg19_knownGene	exon	27830712	27830906	.	+	.	gene_id "XLOC_005801"; transcript_id "5_00016129"; exon_number "8"; gene_name "uc010yly.1"; oId "uc010yly.1"; nearest_ref "uc010yly.1"; class_code "="; tss_id "TSS5448";
chr2	hg19_knownGene	exon	27838035	27838136	.	+	.	gene_id "XLOC_005801"; transcript_id "5_00016129"; exon_number "9"; gene_name "uc010yly.1"; oId "uc010yly.1"; nearest_ref "uc010yly.1"; class_code "="; tss_id "TSS5448";
chr2	hg19_knownGene	exon	27839129	27839191	.	+	.	gene_id "XLOC_005801"; transcript_id "5_00016129"; exon_number "10"; gene_name "uc010yly.1"; oId "uc010yly.1"; nearest_ref "uc010yly.1"; class_code "="; tss_id "TSS5448";
chr2	hg19_knownGene	exon	27840340	27840438	.	+	.	gene_id "XLOC_005801"; transcript_id "5_00016129"; exon_number "11"; gene_name "uc010yly.1"; oId "uc010yly.1"; nearest_ref "uc010yly.1"; class_code "="; tss_id "TSS5448";
chr2	hg19_knownGene	exon	27844020	27844129	.	+	.	gene_id "XLOC_005801"; transcript_id "5_00016129"; exon_number "12"; gene_name "uc010yly.1"; oId "uc010yly.1"; nearest_ref "uc010yly.1"; class_code "="; tss_id "TSS5448";
chr2	hg19_knownGene	exon	27852726	27852819	.	+	.	gene_id "XLOC_005801"; transcript_id "5_00016129"; exon_number "13"; gene_name "uc010yly.1"; oId "uc010yly.1"; nearest_ref "uc010yly.1"; class_code "="; tss_id "TSS5448";
chr2	hg19_knownGene	exon	27853894	27853933	.	+	.	gene_id "XLOC_005801"; transcript_id "5_00016129"; exon_number "14"; gene_name "uc010yly.1"; oId "uc010yly.1"; nearest_ref "uc010yly.1"; class_code "="; tss_id "TSS5448";
chr2	hg19_knownGene	exon	27854701	27854767	.	+	.	gene_id "XLOC_005801"; transcript_id "5_00016129"; exon_number "15"; gene_name "uc010yly.1"; oId "uc010yly.1"; nearest_ref "uc010yly.1"; class_code "="; tss_id "TSS5448";
chr2	hg19_knownGene	exon	27855500	27855537	.	+	.	gene_id "XLOC_005801"; transcript_id "5_00016129"; exon_number "16"; gene_name "uc010yly.1"; oId "uc010yly.1"; nearest_ref "uc010yly.1"; class_code "="; tss_id "TSS5448";
chr2	hg19_knownGene	exon	27857713	27857791	.	+	.	gene_id "XLOC_005801"; transcript_id "5_00016129"; exon_number "17"; gene_name "uc010yly.1"; oId "uc010yly.1"; nearest_ref "uc010yly.1"; class_code "="; tss_id "TSS5448";
chr2	hg19_knownGene	exon	27858007	27858101	.	+	.	gene_id "XLOC_005801"; transcript_id "5_00016129"; exon_number "18"; gene_name "uc010yly.1"; oId "uc010yly.1"; nearest_ref "uc010yly.1"; class_code "="; tss_id "TSS5448";
chr2	hg19_knownGene	exon	27851515	27851581	.	+	.	gene_id "XLOC_005801"; transcript_id "5_00016133"; exon_number "1"; gene_name "uc010ymb.1"; oId "uc010ymb.1"; nearest_ref "uc010ymb.1"; class_code "="; tss_id "TSS5449"; p_id "P5676";
chr2	hg19_knownGene	exon	27852726	27852819	.	+	.	gene_id "XLOC_005801"; transcript_id "5_00016133"; exon_number "2"; gene_name "uc010ymb.1"; oId "uc010ymb.1"; nearest_ref "uc010ymb.1"; class_code "="; tss_id "TSS5449"; p_id "P5676";
chr2	hg19_knownGene	exon	27855500	27855537	.	+	.	gene_id "XLOC_005801"; transcript_id "5_00016133"; exon_number "3"; gene_name "uc010ymb.1"; oId "uc010ymb.1"; nearest_ref "uc010ymb.1"; class_code "="; tss_id "TSS5449"; p_id "P5676";
chr2	hg19_knownGene	exon	27857713	27857791	.	+	.	gene_id "XLOC_005801"; transcript_id "5_00016133"; exon_number "4"; gene_name "uc010ymb.1"; oId "uc010ymb.1"; nearest_ref "uc010ymb.1"; class_code "="; tss_id "TSS5449"; p_id "P5676";
chr2	hg19_knownGene	exon	27858007	27858101	.	+	.	gene_id "XLOC_005801"; transcript_id "5_00016133"; exon_number "5"; gene_name "uc010ymb.1"; oId "uc010ymb.1"; nearest_ref "uc010ymb.1"; class_code "="; tss_id "TSS5449"; p_id "P5676";
chr2	hg19_knownGene	exon	27861077	27861122	.	+	.	gene_id "XLOC_005801"; transcript_id "5_00016133"; exon_number "6"; gene_name "uc010ymb.1"; oId "uc010ymb.1"; nearest_ref "uc010ymb.1"; class_code "="; tss_id "TSS5449"; p_id "P5676";
chr2	hg19_knownGene	exon	27861752	27861898	.	+	.	gene_id "XLOC_005801"; transcript_id "5_00016133"; exon_number "7"; gene_name "uc010ymb.1"; oId "uc010ymb.1"; nearest_ref "uc010ymb.1"; class_code "="; tss_id "TSS5449"; p_id "P5676";
chr2	hg19_knownGene	exon	27862910	27862992	.	+	.	gene_id "XLOC_005801"; transcript_id "5_00016133"; exon_number "8"; gene_name "uc010ymb.1"; oId "uc010ymb.1"; nearest_ref "uc010ymb.1"; class_code "="; tss_id "TSS5449"; p_id "P5676";
chr2	hg19_knownGene	exon	27864107	27864146	.	+	.	gene_id "XLOC_005801"; transcript_id "5_00016133"; exon_number "9"; gene_name "uc010ymb.1"; oId "uc010ymb.1"; nearest_ref "uc010ymb.1"; class_code "="; tss_id "TSS5449"; p_id "P5676";
chr2	hg19_knownGene	exon	27865296	27865386	.	+	.	gene_id "XLOC_005801"; transcript_id "5_00016133"; exon_number "10"; gene_name "uc010ymb.1"; oId "uc010ymb.1"; nearest_ref "uc010ymb.1"; class_code "="; tss_id "TSS5449"; p_id "P5676";
chr2	hg19_knownGene	exon	27870703	27870810	.	+	.	gene_id "XLOC_005801"; transcript_id "5_00016133"; exon_number "11"; gene_name "uc010ymb.1"; oId "uc010ymb.1"; nearest_ref "uc010ymb.1"; class_code "="; tss_id "TSS5449"; p_id "P5676";
chr2	hg19_knownGene	exon	27872982	27873711	.	+	.	gene_id "XLOC_005801"; transcript_id "5_00016133"; exon_number "12"; gene_name "uc010ymb.1"; oId "uc010ymb.1"; nearest_ref "uc010ymb.1"; class_code "="; tss_id "TSS5449"; p_id "P5676";
chr2	hg19_knownGene	exon	27851515	27851581	.	+	.	gene_id "XLOC_005801"; transcript_id "5_00016132"; exon_number "1"; gene_name "uc010yma.1"; oId "uc010yma.1"; nearest_ref "uc010yma.1"; class_code "="; tss_id "TSS5449"; p_id "P5677";
chr2	hg19_knownGene	exon	27852726	27852819	.	+	.	gene_id "XLOC_005801"; transcript_id "5_00016132"; exon_number "2"; gene_name "uc010yma.1"; oId "uc010yma.1"; nearest_ref "uc010yma.1"; class_code "="; tss_id "TSS5449"; p_id "P5677";
chr2	hg19_knownGene	exon	27853894	27853933	.	+	.	gene_id "XLOC_005801"; transcript_id "5_00016132"; exon_number "3"; gene_name "uc010yma.1"; oId "uc010yma.1"; nearest_ref "uc010yma.1"; class_code "="; tss_id "TSS5449"; p_id "P5677";
chr2	hg19_knownGene	exon	27854701	27854767	.	+	.	gene_id "XLOC_005801"; transcript_id "5_00016132"; exon_number "4"; gene_name "uc010yma.1"; oId "uc010yma.1"; nearest_ref "uc010yma.1"; class_code "="; tss_id "TSS5449"; p_id "P5677";
chr2	hg19_knownGene	exon	27855500	27855537	.	+	.	gene_id "XLOC_005801"; transcript_id "5_00016132"; exon_number "5"; gene_name "uc010yma.1"; oId "uc010yma.1"; nearest_ref "uc010yma.1"; class_code "="; tss_id "TSS5449"; p_id "P5677";
chr2	hg19_knownGene	exon	27857713	27857791	.	+	.	gene_id "XLOC_005801"; transcript_id "5_00016132"; exon_number "6"; gene_name "uc010yma.1"; oId "uc010yma.1"; nearest_ref "uc010yma.1"; class_code "="; tss_id "TSS5449"; p_id "P5677";
chr2	hg19_knownGene	exon	27858007	27858101	.	+	.	gene_id "XLOC_005801"; transcript_id "5_00016132"; exon_number "7"; gene_name "uc010yma.1"; oId "uc010yma.1"; nearest_ref "uc010yma.1"; class_code "="; tss_id "TSS5449"; p_id "P5677";
chr2	hg19_knownGene	exon	27861077	27861122	.	+	.	gene_id "XLOC_005801"; transcript_id "5_00016132"; exon_number "8"; gene_name "uc010yma.1"; oId "uc010yma.1"; nearest_ref "uc010yma.1"; class_code "="; tss_id "TSS5449"; p_id "P5677";
chr2	hg19_knownGene	exon	27861752	27861898	.	+	.	gene_id "XLOC_005801"; transcript_id "5_00016132"; exon_number "9"; gene_name "uc010yma.1"; oId "uc010yma.1"; nearest_ref "uc010yma.1"; class_code "="; tss_id "TSS5449"; p_id "P5677";
chr2	hg19_knownGene	exon	27862910	27862992	.	+	.	gene_id "XLOC_005801"; transcript_id "5_00016132"; exon_number "10"; gene_name "uc010yma.1"; oId "uc010yma.1"; nearest_ref "uc010yma.1"; class_code "="; tss_id "TSS5449"; p_id "P5677";
chr2	hg19_knownGene	exon	27864107	27864146	.	+	.	gene_id "XLOC_005801"; transcript_id "5_00016132"; exon_number "11"; gene_name "uc010yma.1"; oId "uc010yma.1"; nearest_ref "uc010yma.1"; class_code "="; tss_id "TSS5449"; p_id "P5677";
chr2	hg19_knownGene	exon	27865296	27865386	.	+	.	gene_id "XLOC_005801"; transcript_id "5_00016132"; exon_number "12"; gene_name "uc010yma.1"; oId "uc010yma.1"; nearest_ref "uc010yma.1"; class_code "="; tss_id "TSS5449"; p_id "P5677";
chr2	hg19_knownGene	exon	27870703	27870810	.	+	.	gene_id "XLOC_005801"; transcript_id "5_00016132"; exon_number "13"; gene_name "uc010yma.1"; oId "uc010yma.1"; nearest_ref "uc010yma.1"; class_code "="; tss_id "TSS5449"; p_id "P5677";
chr2	hg19_knownGene	exon	27872982	27873711	.	+	.	gene_id "XLOC_005801"; transcript_id "5_00016132"; exon_number "14"; gene_name "uc010yma.1"; oId "uc010yma.1"; nearest_ref "uc010yma.1"; class_code "="; tss_id "TSS5449"; p_id "P5677";
chr2	hg19_knownGene	exon	27851515	27851581	.	+	.	gene_id "XLOC_005801"; transcript_id "5_00016131"; exon_number "1"; gene_name "uc010ezf.2"; oId "uc010ezf.2"; nearest_ref "uc010ezf.2"; class_code "="; tss_id "TSS5449"; p_id "P5678";
chr2	hg19_knownGene	exon	27852242	27852309	.	+	.	gene_id "XLOC_005801"; transcript_id "5_00016131"; exon_number "2"; gene_name "uc010ezf.2"; oId "uc010ezf.2"; nearest_ref "uc010ezf.2"; class_code "="; tss_id "TSS5449"; p_id "P5678";
chr2	hg19_knownGene	exon	27852726	27852819	.	+	.	gene_id "XLOC_005801"; transcript_id "5_00016131"; exon_number "3"; gene_name "uc010ezf.2"; oId "uc010ezf.2"; nearest_ref "uc010ezf.2"; class_code "="; tss_id "TSS5449"; p_id "P5678";
chr2	hg19_knownGene	exon	27853894	27853933	.	+	.	gene_id "XLOC_005801"; transcript_id "5_00016131"; exon_number "4"; gene_name "uc010ezf.2"; oId "uc010ezf.2"; nearest_ref "uc010ezf.2"; class_code "="; tss_id "TSS5449"; p_id "P5678";
chr2	hg19_knownGene	exon	27854701	27854767	.	+	.	gene_id "XLOC_005801"; transcript_id "5_00016131"; exon_number "5"; gene_name "uc010ezf.2"; oId "uc010ezf.2"; nearest_ref "uc010ezf.2"; class_code "="; tss_id "TSS5449"; p_id "P5678";
chr2	hg19_knownGene	exon	27855500	27855537	.	+	.	gene_id "XLOC_005801"; transcript_id "5_00016131"; exon_number "6"; gene_name "uc010ezf.2"; oId "uc010ezf.2"; nearest_ref "uc010ezf.2"; class_code "="; tss_id "TSS5449"; p_id "P5678";
chr2	hg19_knownGene	exon	27857713	27857791	.	+	.	gene_id "XLOC_005801"; transcript_id "5_00016131"; exon_number "7"; gene_name "uc010ezf.2"; oId "uc010ezf.2"; nearest_ref "uc010ezf.2"; class_code "="; tss_id "TSS5449"; p_id "P5678";
chr2	hg19_knownGene	exon	27858007	27858101	.	+	.	gene_id "XLOC_005801"; transcript_id "5_00016131"; exon_number "8"; gene_name "uc010ezf.2"; oId "uc010ezf.2"; nearest_ref "uc010ezf.2"; class_code "="; tss_id "TSS5449"; p_id "P5678";
chr2	hg19_knownGene	exon	27861077	27861122	.	+	.	gene_id "XLOC_005801"; transcript_id "5_00016131"; exon_number "9"; gene_name "uc010ezf.2"; oId "uc010ezf.2"; nearest_ref "uc010ezf.2"; class_code "="; tss_id "TSS5449"; p_id "P5678";
chr2	hg19_knownGene	exon	27861752	27861898	.	+	.	gene_id "XLOC_005801"; transcript_id "5_00016131"; exon_number "10"; gene_name "uc010ezf.2"; oId "uc010ezf.2"; nearest_ref "uc010ezf.2"; class_code "="; tss_id "TSS5449"; p_id "P5678";
chr2	hg19_knownGene	exon	27862910	27862992	.	+	.	gene_id "XLOC_005801"; transcript_id "5_00016131"; exon_number "11"; gene_name "uc010ezf.2"; oId "uc010ezf.2"; nearest_ref "uc010ezf.2"; class_code "="; tss_id "TSS5449"; p_id "P5678";
chr2	hg19_knownGene	exon	27864107	27864146	.	+	.	gene_id "XLOC_005801"; transcript_id "5_00016131"; exon_number "12"; gene_name "uc010ezf.2"; oId "uc010ezf.2"; nearest_ref "uc010ezf.2"; class_code "="; tss_id "TSS5449"; p_id "P5678";
chr2	hg19_knownGene	exon	27865296	27865386	.	+	.	gene_id "XLOC_005801"; transcript_id "5_00016131"; exon_number "13"; gene_name "uc010ezf.2"; oId "uc010ezf.2"; nearest_ref "uc010ezf.2"; class_code "="; tss_id "TSS5449"; p_id "P5678";
chr2	hg19_knownGene	exon	27870703	27870810	.	+	.	gene_id "XLOC_005801"; transcript_id "5_00016131"; exon_number "14"; gene_name "uc010ezf.2"; oId "uc010ezf.2"; nearest_ref "uc010ezf.2"; class_code "="; tss_id "TSS5449"; p_id "P5678";
chr2	hg19_knownGene	exon	27872982	27873711	.	+	.	gene_id "XLOC_005801"; transcript_id "5_00016131"; exon_number "15"; gene_name "uc010ezf.2"; oId "uc010ezf.2"; nearest_ref "uc010ezf.2"; class_code "="; tss_id "TSS5449"; p_id "P5678";
chr2	hg19_knownGene	exon	27851863	27852036	.	+	.	gene_id "XLOC_005801"; transcript_id "5_00016136"; exon_number "1"; gene_name "uc010yme.1"; oId "uc010yme.1"; nearest_ref "uc010yme.1"; class_code "="; tss_id "TSS5450"; p_id "P5679";
chr2	hg19_knownGene	exon	27852726	27852819	.	+	.	gene_id "XLOC_005801"; transcript_id "5_00016136"; exon_number "2"; gene_name "uc010yme.1"; oId "uc010yme.1"; nearest_ref "uc010yme.1"; class_code "="; tss_id "TSS5450"; p_id "P5679";
chr2	hg19_knownGene	exon	27853894	27853933	.	+	.	gene_id "XLOC_005801"; transcript_id "5_00016136"; exon_number "3"; gene_name "uc010yme.1"; oId "uc010yme.1"; nearest_ref "uc010yme.1"; class_code "="; tss_id "TSS5450"; p_id "P5679";
chr2	hg19_knownGene	exon	27854701	27854767	.	+	.	gene_id "XLOC_005801"; transcript_id "5_00016136"; exon_number "4"; gene_name "uc010yme.1"; oId "uc010yme.1"; nearest_ref "uc010yme.1"; class_code "="; tss_id "TSS5450"; p_id "P5679";
chr2	hg19_knownGene	exon	27855500	27855537	.	+	.	gene_id "XLOC_005801"; transcript_id "5_00016136"; exon_number "5"; gene_name "uc010yme.1"; oId "uc010yme.1"; nearest_ref "uc010yme.1"; class_code "="; tss_id "TSS5450"; p_id "P5679";
chr2	hg19_knownGene	exon	27857713	27857791	.	+	.	gene_id "XLOC_005801"; transcript_id "5_00016136"; exon_number "6"; gene_name "uc010yme.1"; oId "uc010yme.1"; nearest_ref "uc010yme.1"; class_code "="; tss_id "TSS5450"; p_id "P5679";
chr2	hg19_knownGene	exon	27858007	27858101	.	+	.	gene_id "XLOC_005801"; transcript_id "5_00016136"; exon_number "7"; gene_name "uc010yme.1"; oId "uc010yme.1"; nearest_ref "uc010yme.1"; class_code "="; tss_id "TSS5450"; p_id "P5679";
chr2	hg19_knownGene	exon	27861077	27861122	.	+	.	gene_id "XLOC_005801"; transcript_id "5_00016136"; exon_number "8"; gene_name "uc010yme.1"; oId "uc010yme.1"; nearest_ref "uc010yme.1"; class_code "="; tss_id "TSS5450"; p_id "P5679";
chr2	hg19_knownGene	exon	27861752	27861898	.	+	.	gene_id "XLOC_005801"; transcript_id "5_00016136"; exon_number "9"; gene_name "uc010yme.1"; oId "uc010yme.1"; nearest_ref "uc010yme.1"; class_code "="; tss_id "TSS5450"; p_id "P5679";
chr2	hg19_knownGene	exon	27862910	27862992	.	+	.	gene_id "XLOC_005801"; transcript_id "5_00016136"; exon_number "10"; gene_name "uc010yme.1"; oId "uc010yme.1"; nearest_ref "uc010yme.1"; class_code "="; tss_id "TSS5450"; p_id "P5679";
chr2	hg19_knownGene	exon	27865296	27865386	.	+	.	gene_id "XLOC_005801"; transcript_id "5_00016136"; exon_number "11"; gene_name "uc010yme.1"; oId "uc010yme.1"; nearest_ref "uc010yme.1"; class_code "="; tss_id "TSS5450"; p_id "P5679";
chr2	hg19_knownGene	exon	27872982	27873711	.	+	.	gene_id "XLOC_005801"; transcript_id "5_00016136"; exon_number "12"; gene_name "uc010yme.1"; oId "uc010yme.1"; nearest_ref "uc010yme.1"; class_code "="; tss_id "TSS5450"; p_id "P5679";
chr2	hg19_knownGene	exon	27851863	27852036	.	+	.	gene_id "XLOC_005801"; transcript_id "5_00016135"; exon_number "1"; gene_name "uc010ymd.1"; oId "uc010ymd.1"; nearest_ref "uc010ymd.1"; class_code "="; tss_id "TSS5450"; p_id "P5680";
chr2	hg19_knownGene	exon	27852726	27852819	.	+	.	gene_id "XLOC_005801"; transcript_id "5_00016135"; exon_number "2"; gene_name "uc010ymd.1"; oId "uc010ymd.1"; nearest_ref "uc010ymd.1"; class_code "="; tss_id "TSS5450"; p_id "P5680";
chr2	hg19_knownGene	exon	27855500	27855537	.	+	.	gene_id "XLOC_005801"; transcript_id "5_00016135"; exon_number "3"; gene_name "uc010ymd.1"; oId "uc010ymd.1"; nearest_ref "uc010ymd.1"; class_code "="; tss_id "TSS5450"; p_id "P5680";
chr2	hg19_knownGene	exon	27857713	27857791	.	+	.	gene_id "XLOC_005801"; transcript_id "5_00016135"; exon_number "4"; gene_name "uc010ymd.1"; oId "uc010ymd.1"; nearest_ref "uc010ymd.1"; class_code "="; tss_id "TSS5450"; p_id "P5680";
chr2	hg19_knownGene	exon	27858007	27858101	.	+	.	gene_id "XLOC_005801"; transcript_id "5_00016135"; exon_number "5"; gene_name "uc010ymd.1"; oId "uc010ymd.1"; nearest_ref "uc010ymd.1"; class_code "="; tss_id "TSS5450"; p_id "P5680";
chr2	hg19_knownGene	exon	27861077	27861122	.	+	.	gene_id "XLOC_005801"; transcript_id "5_00016135"; exon_number "6"; gene_name "uc010ymd.1"; oId "uc010ymd.1"; nearest_ref "uc010ymd.1"; class_code "="; tss_id "TSS5450"; p_id "P5680";
chr2	hg19_knownGene	exon	27861752	27861898	.	+	.	gene_id "XLOC_005801"; transcript_id "5_00016135"; exon_number "7"; gene_name "uc010ymd.1"; oId "uc010ymd.1"; nearest_ref "uc010ymd.1"; class_code "="; tss_id "TSS5450"; p_id "P5680";
chr2	hg19_knownGene	exon	27862910	27862992	.	+	.	gene_id "XLOC_005801"; transcript_id "5_00016135"; exon_number "8"; gene_name "uc010ymd.1"; oId "uc010ymd.1"; nearest_ref "uc010ymd.1"; class_code "="; tss_id "TSS5450"; p_id "P5680";
chr2	hg19_knownGene	exon	27864107	27864146	.	+	.	gene_id "XLOC_005801"; transcript_id "5_00016135"; exon_number "9"; gene_name "uc010ymd.1"; oId "uc010ymd.1"; nearest_ref "uc010ymd.1"; class_code "="; tss_id "TSS5450"; p_id "P5680";
chr2	hg19_knownGene	exon	27865296	27865386	.	+	.	gene_id "XLOC_005801"; transcript_id "5_00016135"; exon_number "10"; gene_name "uc010ymd.1"; oId "uc010ymd.1"; nearest_ref "uc010ymd.1"; class_code "="; tss_id "TSS5450"; p_id "P5680";
chr2	hg19_knownGene	exon	27870703	27870810	.	+	.	gene_id "XLOC_005801"; transcript_id "5_00016135"; exon_number "11"; gene_name "uc010ymd.1"; oId "uc010ymd.1"; nearest_ref "uc010ymd.1"; class_code "="; tss_id "TSS5450"; p_id "P5680";
chr2	hg19_knownGene	exon	27872982	27873711	.	+	.	gene_id "XLOC_005801"; transcript_id "5_00016135"; exon_number "12"; gene_name "uc010ymd.1"; oId "uc010ymd.1"; nearest_ref "uc010ymd.1"; class_code "="; tss_id "TSS5450"; p_id "P5680";
chr2	hg19_knownGene	exon	27851863	27852036	.	+	.	gene_id "XLOC_005801"; transcript_id "5_00016134"; exon_number "1"; gene_name "uc010ymc.1"; oId "uc010ymc.1"; nearest_ref "uc010ymc.1"; class_code "="; tss_id "TSS5450"; p_id "P5674";
chr2	hg19_knownGene	exon	27852726	27852819	.	+	.	gene_id "XLOC_005801"; transcript_id "5_00016134"; exon_number "2"; gene_name "uc010ymc.1"; oId "uc010ymc.1"; nearest_ref "uc010ymc.1"; class_code "="; tss_id "TSS5450"; p_id "P5674";
chr2	hg19_knownGene	exon	27853894	27853933	.	+	.	gene_id "XLOC_005801"; transcript_id "5_00016134"; exon_number "3"; gene_name "uc010ymc.1"; oId "uc010ymc.1"; nearest_ref "uc010ymc.1"; class_code "="; tss_id "TSS5450"; p_id "P5674";
chr2	hg19_knownGene	exon	27854701	27854767	.	+	.	gene_id "XLOC_005801"; transcript_id "5_00016134"; exon_number "4"; gene_name "uc010ymc.1"; oId "uc010ymc.1"; nearest_ref "uc010ymc.1"; class_code "="; tss_id "TSS5450"; p_id "P5674";
chr2	hg19_knownGene	exon	27855500	27855537	.	+	.	gene_id "XLOC_005801"; transcript_id "5_00016134"; exon_number "5"; gene_name "uc010ymc.1"; oId "uc010ymc.1"; nearest_ref "uc010ymc.1"; class_code "="; tss_id "TSS5450"; p_id "P5674";
chr2	hg19_knownGene	exon	27857713	27857791	.	+	.	gene_id "XLOC_005801"; transcript_id "5_00016134"; exon_number "6"; gene_name "uc010ymc.1"; oId "uc010ymc.1"; nearest_ref "uc010ymc.1"; class_code "="; tss_id "TSS5450"; p_id "P5674";
chr2	hg19_knownGene	exon	27858007	27858101	.	+	.	gene_id "XLOC_005801"; transcript_id "5_00016134"; exon_number "7"; gene_name "uc010ymc.1"; oId "uc010ymc.1"; nearest_ref "uc010ymc.1"; class_code "="; tss_id "TSS5450"; p_id "P5674";
chr2	hg19_knownGene	exon	27861077	27861122	.	+	.	gene_id "XLOC_005801"; transcript_id "5_00016134"; exon_number "8"; gene_name "uc010ymc.1"; oId "uc010ymc.1"; nearest_ref "uc010ymc.1"; class_code "="; tss_id "TSS5450"; p_id "P5674";
chr2	hg19_knownGene	exon	27861752	27861898	.	+	.	gene_id "XLOC_005801"; transcript_id "5_00016134"; exon_number "9"; gene_name "uc010ymc.1"; oId "uc010ymc.1"; nearest_ref "uc010ymc.1"; class_code "="; tss_id "TSS5450"; p_id "P5674";
chr2	hg19_knownGene	exon	27862910	27862992	.	+	.	gene_id "XLOC_005801"; transcript_id "5_00016134"; exon_number "10"; gene_name "uc010ymc.1"; oId "uc010ymc.1"; nearest_ref "uc010ymc.1"; class_code "="; tss_id "TSS5450"; p_id "P5674";
chr2	hg19_knownGene	exon	27864107	27864146	.	+	.	gene_id "XLOC_005801"; transcript_id "5_00016134"; exon_number "11"; gene_name "uc010ymc.1"; oId "uc010ymc.1"; nearest_ref "uc010ymc.1"; class_code "="; tss_id "TSS5450"; p_id "P5674";
chr2	hg19_knownGene	exon	27865296	27865386	.	+	.	gene_id "XLOC_005801"; transcript_id "5_00016134"; exon_number "12"; gene_name "uc010ymc.1"; oId "uc010ymc.1"; nearest_ref "uc010ymc.1"; class_code "="; tss_id "TSS5450"; p_id "P5674";
chr2	hg19_knownGene	exon	27870703	27870810	.	+	.	gene_id "XLOC_005801"; transcript_id "5_00016134"; exon_number "13"; gene_name "uc010ymc.1"; oId "uc010ymc.1"; nearest_ref "uc010ymc.1"; class_code "="; tss_id "TSS5450"; p_id "P5674";
chr2	hg19_knownGene	exon	27872982	27873711	.	+	.	gene_id "XLOC_005801"; transcript_id "5_00016134"; exon_number "14"; gene_name "uc010ymc.1"; oId "uc010ymc.1"; nearest_ref "uc010ymc.1"; class_code "="; tss_id "TSS5450"; p_id "P5674";
chr2	hg19_knownGene	exon	27852113	27852309	.	+	.	gene_id "XLOC_005801"; transcript_id "5_00016137"; exon_number "1"; gene_name "uc010ezg.1"; oId "uc010ezg.1"; nearest_ref "uc010ezg.1"; class_code "="; tss_id "TSS5451"; p_id "P5675";
chr2	hg19_knownGene	exon	27852726	27852819	.	+	.	gene_id "XLOC_005801"; transcript_id "5_00016137"; exon_number "2"; gene_name "uc010ezg.1"; oId "uc010ezg.1"; nearest_ref "uc010ezg.1"; class_code "="; tss_id "TSS5451"; p_id "P5675";
chr2	hg19_knownGene	exon	27855500	27855537	.	+	.	gene_id "XLOC_005801"; transcript_id "5_00016137"; exon_number "3"; gene_name "uc010ezg.1"; oId "uc010ezg.1"; nearest_ref "uc010ezg.1"; class_code "="; tss_id "TSS5451"; p_id "P5675";
chr2	hg19_knownGene	exon	27857713	27857791	.	+	.	gene_id "XLOC_005801"; transcript_id "5_00016137"; exon_number "4"; gene_name "uc010ezg.1"; oId "uc010ezg.1"; nearest_ref "uc010ezg.1"; class_code "="; tss_id "TSS5451"; p_id "P5675";
chr2	hg19_knownGene	exon	27858007	27858101	.	+	.	gene_id "XLOC_005801"; transcript_id "5_00016137"; exon_number "5"; gene_name "uc010ezg.1"; oId "uc010ezg.1"; nearest_ref "uc010ezg.1"; class_code "="; tss_id "TSS5451"; p_id "P5675";
chr2	hg19_knownGene	exon	27861077	27861122	.	+	.	gene_id "XLOC_005801"; transcript_id "5_00016137"; exon_number "6"; gene_name "uc010ezg.1"; oId "uc010ezg.1"; nearest_ref "uc010ezg.1"; class_code "="; tss_id "TSS5451"; p_id "P5675";
chr2	hg19_knownGene	exon	27861752	27861898	.	+	.	gene_id "XLOC_005801"; transcript_id "5_00016137"; exon_number "7"; gene_name "uc010ezg.1"; oId "uc010ezg.1"; nearest_ref "uc010ezg.1"; class_code "="; tss_id "TSS5451"; p_id "P5675";
chr2	hg19_knownGene	exon	27862910	27862992	.	+	.	gene_id "XLOC_005801"; transcript_id "5_00016137"; exon_number "8"; gene_name "uc010ezg.1"; oId "uc010ezg.1"; nearest_ref "uc010ezg.1"; class_code "="; tss_id "TSS5451"; p_id "P5675";
chr2	hg19_knownGene	exon	27864107	27864146	.	+	.	gene_id "XLOC_005801"; transcript_id "5_00016137"; exon_number "9"; gene_name "uc010ezg.1"; oId "uc010ezg.1"; nearest_ref "uc010ezg.1"; class_code "="; tss_id "TSS5451"; p_id "P5675";
chr2	hg19_knownGene	exon	27865296	27865386	.	+	.	gene_id "XLOC_005801"; transcript_id "5_00016137"; exon_number "10"; gene_name "uc010ezg.1"; oId "uc010ezg.1"; nearest_ref "uc010ezg.1"; class_code "="; tss_id "TSS5451"; p_id "P5675";
chr2	hg19_knownGene	exon	27870703	27870810	.	+	.	gene_id "XLOC_005801"; transcript_id "5_00016137"; exon_number "11"; gene_name "uc010ezg.1"; oId "uc010ezg.1"; nearest_ref "uc010ezg.1"; class_code "="; tss_id "TSS5451"; p_id "P5675";
chr2	Cufflinks	exon	27886306	27887444	.	+	.	gene_id "XLOC_005802"; transcript_id "5_00016138"; exon_number "1"; gene_name "uc002rlk.3"; oId "uc002rlk.3_ext"; nearest_ref "uc002rlk.3"; class_code "="; tss_id "TSS5452"; p_id "P5681";
chr2	Cufflinks	exon	27887967	27888162	.	+	.	gene_id "XLOC_005802"; transcript_id "5_00016138"; exon_number "2"; gene_name "uc002rlk.3"; oId "uc002rlk.3_ext"; nearest_ref "uc002rlk.3"; class_code "="; tss_id "TSS5452"; p_id "P5681";
chr2	Cufflinks	exon	27890135	27890257	.	+	.	gene_id "XLOC_005802"; transcript_id "5_00016138"; exon_number "3"; gene_name "uc002rlk.3"; oId "uc002rlk.3_ext"; nearest_ref "uc002rlk.3"; class_code "="; tss_id "TSS5452"; p_id "P5681";
chr2	Cufflinks	exon	27891710	27891770	.	+	.	gene_id "XLOC_005802"; transcript_id "5_00016138"; exon_number "4"; gene_name "uc002rlk.3"; oId "uc002rlk.3_ext"; nearest_ref "uc002rlk.3"; class_code "="; tss_id "TSS5452"; p_id "P5681";
chr2	Cufflinks	exon	27892115	27892254	.	+	.	gene_id "XLOC_005802"; transcript_id "5_00016138"; exon_number "5"; gene_name "uc002rlk.3"; oId "uc002rlk.3_ext"; nearest_ref "uc002rlk.3"; class_code "="; tss_id "TSS5452"; p_id "P5681";
chr2	Cufflinks	exon	27898399	27898559	.	+	.	gene_id "XLOC_005802"; transcript_id "5_00016138"; exon_number "6"; gene_name "uc002rlk.3"; oId "uc002rlk.3_ext"; nearest_ref "uc002rlk.3"; class_code "="; tss_id "TSS5452"; p_id "P5681";
chr2	Cufflinks	exon	27900162	27900231	.	+	.	gene_id "XLOC_005802"; transcript_id "5_00016138"; exon_number "7"; gene_name "uc002rlk.3"; oId "uc002rlk.3_ext"; nearest_ref "uc002rlk.3"; class_code "="; tss_id "TSS5452"; p_id "P5681";
chr2	Cufflinks	exon	27900605	27900791	.	+	.	gene_id "XLOC_005802"; transcript_id "5_00016138"; exon_number "8"; gene_name "uc002rlk.3"; oId "uc002rlk.3_ext"; nearest_ref "uc002rlk.3"; class_code "="; tss_id "TSS5452"; p_id "P5681";
chr2	Cufflinks	exon	27905115	27905226	.	+	.	gene_id "XLOC_005802"; transcript_id "5_00016138"; exon_number "9"; gene_name "uc002rlk.3"; oId "uc002rlk.3_ext"; nearest_ref "uc002rlk.3"; class_code "="; tss_id "TSS5452"; p_id "P5681";
chr2	Cufflinks	exon	27907904	27908144	.	+	.	gene_id "XLOC_005802"; transcript_id "5_00016138"; exon_number "10"; gene_name "uc002rlk.3"; oId "uc002rlk.3_ext"; nearest_ref "uc002rlk.3"; class_code "="; tss_id "TSS5452"; p_id "P5681";
chr2	Cufflinks	exon	27910801	27910887	.	+	.	gene_id "XLOC_005802"; transcript_id "5_00016138"; exon_number "11"; gene_name "uc002rlk.3"; oId "uc002rlk.3_ext"; nearest_ref "uc002rlk.3"; class_code "="; tss_id "TSS5452"; p_id "P5681";
chr2	Cufflinks	exon	27911567	27911634	.	+	.	gene_id "XLOC_005802"; transcript_id "5_00016138"; exon_number "12"; gene_name "uc002rlk.3"; oId "uc002rlk.3_ext"; nearest_ref "uc002rlk.3"; class_code "="; tss_id "TSS5452"; p_id "P5681";
chr2	Cufflinks	exon	27916552	27916621	.	+	.	gene_id "XLOC_005802"; transcript_id "5_00016138"; exon_number "13"; gene_name "uc002rlk.3"; oId "uc002rlk.3_ext"; nearest_ref "uc002rlk.3"; class_code "="; tss_id "TSS5452"; p_id "P5681";
chr2	Cufflinks	exon	27917501	27917846	.	+	.	gene_id "XLOC_005802"; transcript_id "5_00016138"; exon_number "14"; gene_name "uc002rlk.3"; oId "uc002rlk.3_ext"; nearest_ref "uc002rlk.3"; class_code "="; tss_id "TSS5452"; p_id "P5681";
chr2	Cufflinks	exon	27994570	27994666	.	+	.	gene_id "XLOC_005803"; transcript_id "5_00016139"; exon_number "1"; gene_name "uc002rlm.1"; oId "uc002rlm.1_ext"; nearest_ref "uc002rlm.1"; class_code "="; tss_id "TSS5453"; p_id "P5683";
chr2	Cufflinks	exon	27995541	27995559	.	+	.	gene_id "XLOC_005803"; transcript_id "5_00016139"; exon_number "2"; gene_name "uc002rlm.1"; oId "uc002rlm.1_ext"; nearest_ref "uc002rlm.1"; class_code "="; tss_id "TSS5453"; p_id "P5683";
chr2	Cufflinks	exon	27997291	27997397	.	+	.	gene_id "XLOC_005803"; transcript_id "5_00016139"; exon_number "3"; gene_name "uc002rlm.1"; oId "uc002rlm.1_ext"; nearest_ref "uc002rlm.1"; class_code "="; tss_id "TSS5453"; p_id "P5683";
chr2	Cufflinks	exon	28002300	28002608	.	+	.	gene_id "XLOC_005803"; transcript_id "5_00016139"; exon_number "4"; gene_name "uc002rlm.1"; oId "uc002rlm.1_ext"; nearest_ref "uc002rlm.1"; class_code "="; tss_id "TSS5453"; p_id "P5683";
chr2	hg19_knownGene	exon	27994584	27994666	.	+	.	gene_id "XLOC_005803"; transcript_id "5_00016140"; exon_number "1"; gene_name "uc002rln.1"; oId "uc002rln.1"; nearest_ref "uc002rln.1"; class_code "="; tss_id "TSS5453"; p_id "P5682";
chr2	hg19_knownGene	exon	27995541	27995559	.	+	.	gene_id "XLOC_005803"; transcript_id "5_00016140"; exon_number "2"; gene_name "uc002rln.1"; oId "uc002rln.1"; nearest_ref "uc002rln.1"; class_code "="; tss_id "TSS5453"; p_id "P5682";
chr2	hg19_knownGene	exon	28002300	28002608	.	+	.	gene_id "XLOC_005803"; transcript_id "5_00016140"; exon_number "3"; gene_name "uc002rln.1"; oId "uc002rln.1"; nearest_ref "uc002rln.1"; class_code "="; tss_id "TSS5453"; p_id "P5682";
chr2	Cufflinks	exon	28113390	28113709	.	+	.	gene_id "XLOC_005804"; transcript_id "5_00016143"; exon_number "1"; gene_name "uc002rls.2"; oId "uc002rls.2_ext"; nearest_ref "uc002rls.2"; class_code "="; tss_id "TSS5454"; p_id "P5687";
chr2	Cufflinks	exon	28117400	28117551	.	+	.	gene_id "XLOC_005804"; transcript_id "5_00016143"; exon_number "2"; gene_name "uc002rls.2"; oId "uc002rls.2_ext"; nearest_ref "uc002rls.2"; class_code "="; tss_id "TSS5454"; p_id "P5687";
chr2	Cufflinks	exon	28152699	28152775	.	+	.	gene_id "XLOC_005804"; transcript_id "5_00016143"; exon_number "3"; gene_name "uc002rls.2"; oId "uc002rls.2_ext"; nearest_ref "uc002rls.2"; class_code "="; tss_id "TSS5454"; p_id "P5687";
chr2	Cufflinks	exon	28210860	28210954	.	+	.	gene_id "XLOC_005804"; transcript_id "5_00016143"; exon_number "4"; gene_name "uc002rls.2"; oId "uc002rls.2_ext"; nearest_ref "uc002rls.2"; class_code "="; tss_id "TSS5454"; p_id "P5687";
chr2	Cufflinks	exon	28248093	28248287	.	+	.	gene_id "XLOC_005804"; transcript_id "5_00016143"; exon_number "5"; gene_name "uc002rls.2"; oId "uc002rls.2_ext"; nearest_ref "uc002rls.2"; class_code "="; tss_id "TSS5454"; p_id "P5687";
chr2	Cufflinks	exon	28268592	28268666	.	+	.	gene_id "XLOC_005804"; transcript_id "5_00016143"; exon_number "6"; gene_name "uc002rls.2"; oId "uc002rls.2_ext"; nearest_ref "uc002rls.2"; class_code "="; tss_id "TSS5454"; p_id "P5687";
chr2	Cufflinks	exon	28352138	28352247	.	+	.	gene_id "XLOC_005804"; transcript_id "5_00016143"; exon_number "7"; gene_name "uc002rls.2"; oId "uc002rls.2_ext"; nearest_ref "uc002rls.2"; class_code "="; tss_id "TSS5454"; p_id "P5687";
chr2	Cufflinks	exon	28460069	28460168	.	+	.	gene_id "XLOC_005804"; transcript_id "5_00016143"; exon_number "8"; gene_name "uc002rls.2"; oId "uc002rls.2_ext"; nearest_ref "uc002rls.2"; class_code "="; tss_id "TSS5454"; p_id "P5687";
chr2	Cufflinks	exon	28464190	28464260	.	+	.	gene_id "XLOC_005804"; transcript_id "5_00016143"; exon_number "9"; gene_name "uc002rls.2"; oId "uc002rls.2_ext"; nearest_ref "uc002rls.2"; class_code "="; tss_id "TSS5454"; p_id "P5687";
chr2	Cufflinks	exon	28467647	28467729	.	+	.	gene_id "XLOC_005804"; transcript_id "5_00016143"; exon_number "10"; gene_name "uc002rls.2"; oId "uc002rls.2_ext"; nearest_ref "uc002rls.2"; class_code "="; tss_id "TSS5454"; p_id "P5687";
chr2	Cufflinks	exon	28521205	28521358	.	+	.	gene_id "XLOC_005804"; transcript_id "5_00016143"; exon_number "11"; gene_name "uc002rls.2"; oId "uc002rls.2_ext"; nearest_ref "uc002rls.2"; class_code "="; tss_id "TSS5454"; p_id "P5687";
chr2	Cufflinks	exon	28550141	28550314	.	+	.	gene_id "XLOC_005804"; transcript_id "5_00016143"; exon_number "12"; gene_name "uc002rls.2"; oId "uc002rls.2_ext"; nearest_ref "uc002rls.2"; class_code "="; tss_id "TSS5454"; p_id "P5687";
chr2	Cufflinks	exon	28561317	28561765	.	+	.	gene_id "XLOC_005804"; transcript_id "5_00016143"; exon_number "13"; gene_name "uc002rls.2"; oId "uc002rls.2_ext"; nearest_ref "uc002rls.2"; class_code "="; tss_id "TSS5454"; p_id "P5687";
chr2	Cufflinks	exon	28113390	28113709	.	+	.	gene_id "XLOC_005804"; transcript_id "5_00016145"; exon_number "1"; gene_name "uc002rlu.2"; oId "uc002rlu.2_ext"; nearest_ref "uc002rlu.2"; class_code "="; tss_id "TSS5454"; p_id "P5686";
chr2	Cufflinks	exon	28117400	28117551	.	+	.	gene_id "XLOC_005804"; transcript_id "5_00016145"; exon_number "2"; gene_name "uc002rlu.2"; oId "uc002rlu.2_ext"; nearest_ref "uc002rlu.2"; class_code "="; tss_id "TSS5454"; p_id "P5686";
chr2	Cufflinks	exon	28152699	28152775	.	+	.	gene_id "XLOC_005804"; transcript_id "5_00016145"; exon_number "3"; gene_name "uc002rlu.2"; oId "uc002rlu.2_ext"; nearest_ref "uc002rlu.2"; class_code "="; tss_id "TSS5454"; p_id "P5686";
chr2	Cufflinks	exon	28210860	28210954	.	+	.	gene_id "XLOC_005804"; transcript_id "5_00016145"; exon_number "4"; gene_name "uc002rlu.2"; oId "uc002rlu.2_ext"; nearest_ref "uc002rlu.2"; class_code "="; tss_id "TSS5454"; p_id "P5686";
chr2	Cufflinks	exon	28248093	28248287	.	+	.	gene_id "XLOC_005804"; transcript_id "5_00016145"; exon_number "5"; gene_name "uc002rlu.2"; oId "uc002rlu.2_ext"; nearest_ref "uc002rlu.2"; class_code "="; tss_id "TSS5454"; p_id "P5686";
chr2	Cufflinks	exon	28268592	28268666	.	+	.	gene_id "XLOC_005804"; transcript_id "5_00016145"; exon_number "6"; gene_name "uc002rlu.2"; oId "uc002rlu.2_ext"; nearest_ref "uc002rlu.2"; class_code "="; tss_id "TSS5454"; p_id "P5686";
chr2	Cufflinks	exon	28352138	28352247	.	+	.	gene_id "XLOC_005804"; transcript_id "5_00016145"; exon_number "7"; gene_name "uc002rlu.2"; oId "uc002rlu.2_ext"; nearest_ref "uc002rlu.2"; class_code "="; tss_id "TSS5454"; p_id "P5686";
chr2	Cufflinks	exon	28460069	28460168	.	+	.	gene_id "XLOC_005804"; transcript_id "5_00016145"; exon_number "8"; gene_name "uc002rlu.2"; oId "uc002rlu.2_ext"; nearest_ref "uc002rlu.2"; class_code "="; tss_id "TSS5454"; p_id "P5686";
chr2	Cufflinks	exon	28464190	28464260	.	+	.	gene_id "XLOC_005804"; transcript_id "5_00016145"; exon_number "9"; gene_name "uc002rlu.2"; oId "uc002rlu.2_ext"; nearest_ref "uc002rlu.2"; class_code "="; tss_id "TSS5454"; p_id "P5686";
chr2	Cufflinks	exon	28467647	28467729	.	+	.	gene_id "XLOC_005804"; transcript_id "5_00016145"; exon_number "10"; gene_name "uc002rlu.2"; oId "uc002rlu.2_ext"; nearest_ref "uc002rlu.2"; class_code "="; tss_id "TSS5454"; p_id "P5686";
chr2	Cufflinks	exon	28521205	28521358	.	+	.	gene_id "XLOC_005804"; transcript_id "5_00016145"; exon_number "11"; gene_name "uc002rlu.2"; oId "uc002rlu.2_ext"; nearest_ref "uc002rlu.2"; class_code "="; tss_id "TSS5454"; p_id "P5686";
chr2	Cufflinks	exon	28561317	28561765	.	+	.	gene_id "XLOC_005804"; transcript_id "5_00016145"; exon_number "12"; gene_name "uc002rlu.2"; oId "uc002rlu.2_ext"; nearest_ref "uc002rlu.2"; class_code "="; tss_id "TSS5454"; p_id "P5686";
chr2	Cufflinks	exon	28113390	28113709	.	+	.	gene_id "XLOC_005804"; transcript_id "5_00016144"; exon_number "1"; gene_name "uc002rlt.2"; oId "uc002rlt.2_ext"; nearest_ref "uc002rlt.2"; class_code "="; tss_id "TSS5454"; p_id "P5685";
chr2	Cufflinks	exon	28117400	28117551	.	+	.	gene_id "XLOC_005804"; transcript_id "5_00016144"; exon_number "2"; gene_name "uc002rlt.2"; oId "uc002rlt.2_ext"; nearest_ref "uc002rlt.2"; class_code "="; tss_id "TSS5454"; p_id "P5685";
chr2	Cufflinks	exon	28152699	28152775	.	+	.	gene_id "XLOC_005804"; transcript_id "5_00016144"; exon_number "3"; gene_name "uc002rlt.2"; oId "uc002rlt.2_ext"; nearest_ref "uc002rlt.2"; class_code "="; tss_id "TSS5454"; p_id "P5685";
chr2	Cufflinks	exon	28210860	28210954	.	+	.	gene_id "XLOC_005804"; transcript_id "5_00016144"; exon_number "4"; gene_name "uc002rlt.2"; oId "uc002rlt.2_ext"; nearest_ref "uc002rlt.2"; class_code "="; tss_id "TSS5454"; p_id "P5685";
chr2	Cufflinks	exon	28248093	28248287	.	+	.	gene_id "XLOC_005804"; transcript_id "5_00016144"; exon_number "5"; gene_name "uc002rlt.2"; oId "uc002rlt.2_ext"; nearest_ref "uc002rlt.2"; class_code "="; tss_id "TSS5454"; p_id "P5685";
chr2	Cufflinks	exon	28268592	28268666	.	+	.	gene_id "XLOC_005804"; transcript_id "5_00016144"; exon_number "6"; gene_name "uc002rlt.2"; oId "uc002rlt.2_ext"; nearest_ref "uc002rlt.2"; class_code "="; tss_id "TSS5454"; p_id "P5685";
chr2	Cufflinks	exon	28352138	28352247	.	+	.	gene_id "XLOC_005804"; transcript_id "5_00016144"; exon_number "7"; gene_name "uc002rlt.2"; oId "uc002rlt.2_ext"; nearest_ref "uc002rlt.2"; class_code "="; tss_id "TSS5454"; p_id "P5685";
chr2	Cufflinks	exon	28460069	28460168	.	+	.	gene_id "XLOC_005804"; transcript_id "5_00016144"; exon_number "8"; gene_name "uc002rlt.2"; oId "uc002rlt.2_ext"; nearest_ref "uc002rlt.2"; class_code "="; tss_id "TSS5454"; p_id "P5685";
chr2	Cufflinks	exon	28464190	28464260	.	+	.	gene_id "XLOC_005804"; transcript_id "5_00016144"; exon_number "9"; gene_name "uc002rlt.2"; oId "uc002rlt.2_ext"; nearest_ref "uc002rlt.2"; class_code "="; tss_id "TSS5454"; p_id "P5685";
chr2	Cufflinks	exon	28467647	28467729	.	+	.	gene_id "XLOC_005804"; transcript_id "5_00016144"; exon_number "10"; gene_name "uc002rlt.2"; oId "uc002rlt.2_ext"; nearest_ref "uc002rlt.2"; class_code "="; tss_id "TSS5454"; p_id "P5685";
chr2	Cufflinks	exon	28521205	28521358	.	+	.	gene_id "XLOC_005804"; transcript_id "5_00016144"; exon_number "11"; gene_name "uc002rlt.2"; oId "uc002rlt.2_ext"; nearest_ref "uc002rlt.2"; class_code "="; tss_id "TSS5454"; p_id "P5685";
chr2	Cufflinks	exon	28532949	28533020	.	+	.	gene_id "XLOC_005804"; transcript_id "5_00016144"; exon_number "12"; gene_name "uc002rlt.2"; oId "uc002rlt.2_ext"; nearest_ref "uc002rlt.2"; class_code "="; tss_id "TSS5454"; p_id "P5685";
chr2	Cufflinks	exon	28561317	28561765	.	+	.	gene_id "XLOC_005804"; transcript_id "5_00016144"; exon_number "13"; gene_name "uc002rlt.2"; oId "uc002rlt.2_ext"; nearest_ref "uc002rlt.2"; class_code "="; tss_id "TSS5454"; p_id "P5685";
chr2	Cufflinks	exon	28113390	28113709	.	+	.	gene_id "XLOC_005804"; transcript_id "5_00016142"; exon_number "1"; gene_name "uc002rlr.2"; oId "uc002rlr.2_ext"; nearest_ref "uc002rlr.2"; class_code "="; tss_id "TSS5454"; p_id "P5686";
chr2	Cufflinks	exon	28115250	28115315	.	+	.	gene_id "XLOC_005804"; transcript_id "5_00016142"; exon_number "2"; gene_name "uc002rlr.2"; oId "uc002rlr.2_ext"; nearest_ref "uc002rlr.2"; class_code "="; tss_id "TSS5454"; p_id "P5686";
chr2	Cufflinks	exon	28117400	28117551	.	+	.	gene_id "XLOC_005804"; transcript_id "5_00016142"; exon_number "3"; gene_name "uc002rlr.2"; oId "uc002rlr.2_ext"; nearest_ref "uc002rlr.2"; class_code "="; tss_id "TSS5454"; p_id "P5686";
chr2	Cufflinks	exon	28152699	28152775	.	+	.	gene_id "XLOC_005804"; transcript_id "5_00016142"; exon_number "4"; gene_name "uc002rlr.2"; oId "uc002rlr.2_ext"; nearest_ref "uc002rlr.2"; class_code "="; tss_id "TSS5454"; p_id "P5686";
chr2	Cufflinks	exon	28210860	28210954	.	+	.	gene_id "XLOC_005804"; transcript_id "5_00016142"; exon_number "5"; gene_name "uc002rlr.2"; oId "uc002rlr.2_ext"; nearest_ref "uc002rlr.2"; class_code "="; tss_id "TSS5454"; p_id "P5686";
chr2	Cufflinks	exon	28248093	28248287	.	+	.	gene_id "XLOC_005804"; transcript_id "5_00016142"; exon_number "6"; gene_name "uc002rlr.2"; oId "uc002rlr.2_ext"; nearest_ref "uc002rlr.2"; class_code "="; tss_id "TSS5454"; p_id "P5686";
chr2	Cufflinks	exon	28268592	28268666	.	+	.	gene_id "XLOC_005804"; transcript_id "5_00016142"; exon_number "7"; gene_name "uc002rlr.2"; oId "uc002rlr.2_ext"; nearest_ref "uc002rlr.2"; class_code "="; tss_id "TSS5454"; p_id "P5686";
chr2	Cufflinks	exon	28352138	28352247	.	+	.	gene_id "XLOC_005804"; transcript_id "5_00016142"; exon_number "8"; gene_name "uc002rlr.2"; oId "uc002rlr.2_ext"; nearest_ref "uc002rlr.2"; class_code "="; tss_id "TSS5454"; p_id "P5686";
chr2	Cufflinks	exon	28460069	28460168	.	+	.	gene_id "XLOC_005804"; transcript_id "5_00016142"; exon_number "9"; gene_name "uc002rlr.2"; oId "uc002rlr.2_ext"; nearest_ref "uc002rlr.2"; class_code "="; tss_id "TSS5454"; p_id "P5686";
chr2	Cufflinks	exon	28464190	28464260	.	+	.	gene_id "XLOC_005804"; transcript_id "5_00016142"; exon_number "10"; gene_name "uc002rlr.2"; oId "uc002rlr.2_ext"; nearest_ref "uc002rlr.2"; class_code "="; tss_id "TSS5454"; p_id "P5686";
chr2	Cufflinks	exon	28467647	28467729	.	+	.	gene_id "XLOC_005804"; transcript_id "5_00016142"; exon_number "11"; gene_name "uc002rlr.2"; oId "uc002rlr.2_ext"; nearest_ref "uc002rlr.2"; class_code "="; tss_id "TSS5454"; p_id "P5686";
chr2	Cufflinks	exon	28521205	28521358	.	+	.	gene_id "XLOC_005804"; transcript_id "5_00016142"; exon_number "12"; gene_name "uc002rlr.2"; oId "uc002rlr.2_ext"; nearest_ref "uc002rlr.2"; class_code "="; tss_id "TSS5454"; p_id "P5686";
chr2	Cufflinks	exon	28561317	28561765	.	+	.	gene_id "XLOC_005804"; transcript_id "5_00016142"; exon_number "13"; gene_name "uc002rlr.2"; oId "uc002rlr.2_ext"; nearest_ref "uc002rlr.2"; class_code "="; tss_id "TSS5454"; p_id "P5686";
chr2	Cufflinks	exon	28113390	28113709	.	+	.	gene_id "XLOC_005804"; transcript_id "5_00016141"; exon_number "1"; gene_name "uc002rlq.2"; oId "uc002rlq.2_ext"; nearest_ref "uc002rlq.2"; class_code "="; tss_id "TSS5454"; p_id "P5685";
chr2	Cufflinks	exon	28115250	28115315	.	+	.	gene_id "XLOC_005804"; transcript_id "5_00016141"; exon_number "2"; gene_name "uc002rlq.2"; oId "uc002rlq.2_ext"; nearest_ref "uc002rlq.2"; class_code "="; tss_id "TSS5454"; p_id "P5685";
chr2	Cufflinks	exon	28117400	28117551	.	+	.	gene_id "XLOC_005804"; transcript_id "5_00016141"; exon_number "3"; gene_name "uc002rlq.2"; oId "uc002rlq.2_ext"; nearest_ref "uc002rlq.2"; class_code "="; tss_id "TSS5454"; p_id "P5685";
chr2	Cufflinks	exon	28152699	28152775	.	+	.	gene_id "XLOC_005804"; transcript_id "5_00016141"; exon_number "4"; gene_name "uc002rlq.2"; oId "uc002rlq.2_ext"; nearest_ref "uc002rlq.2"; class_code "="; tss_id "TSS5454"; p_id "P5685";
chr2	Cufflinks	exon	28210860	28210954	.	+	.	gene_id "XLOC_005804"; transcript_id "5_00016141"; exon_number "5"; gene_name "uc002rlq.2"; oId "uc002rlq.2_ext"; nearest_ref "uc002rlq.2"; class_code "="; tss_id "TSS5454"; p_id "P5685";
chr2	Cufflinks	exon	28248093	28248287	.	+	.	gene_id "XLOC_005804"; transcript_id "5_00016141"; exon_number "6"; gene_name "uc002rlq.2"; oId "uc002rlq.2_ext"; nearest_ref "uc002rlq.2"; class_code "="; tss_id "TSS5454"; p_id "P5685";
chr2	Cufflinks	exon	28268592	28268666	.	+	.	gene_id "XLOC_005804"; transcript_id "5_00016141"; exon_number "7"; gene_name "uc002rlq.2"; oId "uc002rlq.2_ext"; nearest_ref "uc002rlq.2"; class_code "="; tss_id "TSS5454"; p_id "P5685";
chr2	Cufflinks	exon	28352138	28352247	.	+	.	gene_id "XLOC_005804"; transcript_id "5_00016141"; exon_number "8"; gene_name "uc002rlq.2"; oId "uc002rlq.2_ext"; nearest_ref "uc002rlq.2"; class_code "="; tss_id "TSS5454"; p_id "P5685";
chr2	Cufflinks	exon	28460069	28460168	.	+	.	gene_id "XLOC_005804"; transcript_id "5_00016141"; exon_number "9"; gene_name "uc002rlq.2"; oId "uc002rlq.2_ext"; nearest_ref "uc002rlq.2"; class_code "="; tss_id "TSS5454"; p_id "P5685";
chr2	Cufflinks	exon	28464190	28464260	.	+	.	gene_id "XLOC_005804"; transcript_id "5_00016141"; exon_number "10"; gene_name "uc002rlq.2"; oId "uc002rlq.2_ext"; nearest_ref "uc002rlq.2"; class_code "="; tss_id "TSS5454"; p_id "P5685";
chr2	Cufflinks	exon	28467647	28467729	.	+	.	gene_id "XLOC_005804"; transcript_id "5_00016141"; exon_number "11"; gene_name "uc002rlq.2"; oId "uc002rlq.2_ext"; nearest_ref "uc002rlq.2"; class_code "="; tss_id "TSS5454"; p_id "P5685";
chr2	Cufflinks	exon	28521205	28521358	.	+	.	gene_id "XLOC_005804"; transcript_id "5_00016141"; exon_number "12"; gene_name "uc002rlq.2"; oId "uc002rlq.2_ext"; nearest_ref "uc002rlq.2"; class_code "="; tss_id "TSS5454"; p_id "P5685";
chr2	Cufflinks	exon	28532949	28533020	.	+	.	gene_id "XLOC_005804"; transcript_id "5_00016141"; exon_number "13"; gene_name "uc002rlq.2"; oId "uc002rlq.2_ext"; nearest_ref "uc002rlq.2"; class_code "="; tss_id "TSS5454"; p_id "P5685";
chr2	Cufflinks	exon	28561317	28561765	.	+	.	gene_id "XLOC_005804"; transcript_id "5_00016141"; exon_number "14"; gene_name "uc002rlq.2"; oId "uc002rlq.2_ext"; nearest_ref "uc002rlq.2"; class_code "="; tss_id "TSS5454"; p_id "P5685";
chr2	Cufflinks	exon	28113482	28113709	.	+	.	gene_id "XLOC_005804"; transcript_id "5_00021633"; exon_number "1"; gene_name "uc002rlv.2"; oId "SC4.17137.2"; nearest_ref "uc002rlv.2"; class_code "j"; tss_id "TSS5454";
chr2	Cufflinks	exon	28117400	28117551	.	+	.	gene_id "XLOC_005804"; transcript_id "5_00021633"; exon_number "2"; gene_name "uc002rlv.2"; oId "SC4.17137.2"; nearest_ref "uc002rlv.2"; class_code "j"; tss_id "TSS5454";
chr2	Cufflinks	exon	28152699	28152775	.	+	.	gene_id "XLOC_005804"; transcript_id "5_00021633"; exon_number "3"; gene_name "uc002rlv.2"; oId "SC4.17137.2"; nearest_ref "uc002rlv.2"; class_code "j"; tss_id "TSS5454";
chr2	Cufflinks	exon	28210860	28210954	.	+	.	gene_id "XLOC_005804"; transcript_id "5_00021633"; exon_number "4"; gene_name "uc002rlv.2"; oId "SC4.17137.2"; nearest_ref "uc002rlv.2"; class_code "j"; tss_id "TSS5454";
chr2	Cufflinks	exon	28248093	28248287	.	+	.	gene_id "XLOC_005804"; transcript_id "5_00021633"; exon_number "5"; gene_name "uc002rlv.2"; oId "SC4.17137.2"; nearest_ref "uc002rlv.2"; class_code "j"; tss_id "TSS5454";
chr2	Cufflinks	exon	28268592	28268666	.	+	.	gene_id "XLOC_005804"; transcript_id "5_00021633"; exon_number "6"; gene_name "uc002rlv.2"; oId "SC4.17137.2"; nearest_ref "uc002rlv.2"; class_code "j"; tss_id "TSS5454";
chr2	Cufflinks	exon	28352138	28352247	.	+	.	gene_id "XLOC_005804"; transcript_id "5_00021633"; exon_number "7"; gene_name "uc002rlv.2"; oId "SC4.17137.2"; nearest_ref "uc002rlv.2"; class_code "j"; tss_id "TSS5454";
chr2	Cufflinks	exon	28456010	28456036	.	+	.	gene_id "XLOC_005804"; transcript_id "5_00021633"; exon_number "8"; gene_name "uc002rlv.2"; oId "SC4.17137.2"; nearest_ref "uc002rlv.2"; class_code "j"; tss_id "TSS5454";
chr2	hg19_knownGene	exon	28113482	28113709	.	+	.	gene_id "XLOC_005804"; transcript_id "5_00016146"; exon_number "1"; gene_name "uc002rlp.1"; oId "uc002rlp.1"; nearest_ref "uc002rlp.1"; class_code "="; tss_id "TSS5454"; p_id "P5684";
chr2	hg19_knownGene	exon	28117400	28117551	.	+	.	gene_id "XLOC_005804"; transcript_id "5_00016146"; exon_number "2"; gene_name "uc002rlp.1"; oId "uc002rlp.1"; nearest_ref "uc002rlp.1"; class_code "="; tss_id "TSS5454"; p_id "P5684";
chr2	hg19_knownGene	exon	28152699	28152775	.	+	.	gene_id "XLOC_005804"; transcript_id "5_00016146"; exon_number "3"; gene_name "uc002rlp.1"; oId "uc002rlp.1"; nearest_ref "uc002rlp.1"; class_code "="; tss_id "TSS5454"; p_id "P5684";
chr2	hg19_knownGene	exon	28210860	28210954	.	+	.	gene_id "XLOC_005804"; transcript_id "5_00016146"; exon_number "4"; gene_name "uc002rlp.1"; oId "uc002rlp.1"; nearest_ref "uc002rlp.1"; class_code "="; tss_id "TSS5454"; p_id "P5684";
chr2	hg19_knownGene	exon	28248093	28248287	.	+	.	gene_id "XLOC_005804"; transcript_id "5_00016146"; exon_number "5"; gene_name "uc002rlp.1"; oId "uc002rlp.1"; nearest_ref "uc002rlp.1"; class_code "="; tss_id "TSS5454"; p_id "P5684";
chr2	hg19_knownGene	exon	28268592	28268666	.	+	.	gene_id "XLOC_005804"; transcript_id "5_00016146"; exon_number "6"; gene_name "uc002rlp.1"; oId "uc002rlp.1"; nearest_ref "uc002rlp.1"; class_code "="; tss_id "TSS5454"; p_id "P5684";
chr2	hg19_knownGene	exon	28352138	28352247	.	+	.	gene_id "XLOC_005804"; transcript_id "5_00016146"; exon_number "7"; gene_name "uc002rlp.1"; oId "uc002rlp.1"; nearest_ref "uc002rlp.1"; class_code "="; tss_id "TSS5454"; p_id "P5684";
chr2	hg19_knownGene	exon	28460069	28460168	.	+	.	gene_id "XLOC_005804"; transcript_id "5_00016146"; exon_number "8"; gene_name "uc002rlp.1"; oId "uc002rlp.1"; nearest_ref "uc002rlp.1"; class_code "="; tss_id "TSS5454"; p_id "P5684";
chr2	hg19_knownGene	exon	28464190	28464260	.	+	.	gene_id "XLOC_005804"; transcript_id "5_00016146"; exon_number "9"; gene_name "uc002rlp.1"; oId "uc002rlp.1"; nearest_ref "uc002rlp.1"; class_code "="; tss_id "TSS5454"; p_id "P5684";
chr2	hg19_knownGene	exon	28467647	28467729	.	+	.	gene_id "XLOC_005804"; transcript_id "5_00016146"; exon_number "10"; gene_name "uc002rlp.1"; oId "uc002rlp.1"; nearest_ref "uc002rlp.1"; class_code "="; tss_id "TSS5454"; p_id "P5684";
chr2	hg19_knownGene	exon	28521205	28521358	.	+	.	gene_id "XLOC_005804"; transcript_id "5_00016146"; exon_number "11"; gene_name "uc002rlp.1"; oId "uc002rlp.1"; nearest_ref "uc002rlp.1"; class_code "="; tss_id "TSS5454"; p_id "P5684";
chr2	hg19_knownGene	exon	28561345	28561583	.	+	.	gene_id "XLOC_005804"; transcript_id "5_00016146"; exon_number "12"; gene_name "uc002rlp.1"; oId "uc002rlp.1"; nearest_ref "uc002rlp.1"; class_code "="; tss_id "TSS5454"; p_id "P5684";
chr2	hg19_knownGene	exon	28152690	28152775	.	+	.	gene_id "XLOC_005804"; transcript_id "5_00016147"; exon_number "1"; gene_name "uc002rlv.2"; oId "uc002rlv.2"; nearest_ref "uc002rlv.2"; class_code "="; tss_id "TSS5455"; p_id "P5688";
chr2	hg19_knownGene	exon	28210860	28210954	.	+	.	gene_id "XLOC_005804"; transcript_id "5_00016147"; exon_number "2"; gene_name "uc002rlv.2"; oId "uc002rlv.2"; nearest_ref "uc002rlv.2"; class_code "="; tss_id "TSS5455"; p_id "P5688";
chr2	hg19_knownGene	exon	28248093	28248287	.	+	.	gene_id "XLOC_005804"; transcript_id "5_00016147"; exon_number "3"; gene_name "uc002rlv.2"; oId "uc002rlv.2"; nearest_ref "uc002rlv.2"; class_code "="; tss_id "TSS5455"; p_id "P5688";
chr2	hg19_knownGene	exon	28268592	28268666	.	+	.	gene_id "XLOC_005804"; transcript_id "5_00016147"; exon_number "4"; gene_name "uc002rlv.2"; oId "uc002rlv.2"; nearest_ref "uc002rlv.2"; class_code "="; tss_id "TSS5455"; p_id "P5688";
chr2	hg19_knownGene	exon	28352138	28352247	.	+	.	gene_id "XLOC_005804"; transcript_id "5_00016147"; exon_number "5"; gene_name "uc002rlv.2"; oId "uc002rlv.2"; nearest_ref "uc002rlv.2"; class_code "="; tss_id "TSS5455"; p_id "P5688";
chr2	hg19_knownGene	exon	28460069	28460168	.	+	.	gene_id "XLOC_005804"; transcript_id "5_00016147"; exon_number "6"; gene_name "uc002rlv.2"; oId "uc002rlv.2"; nearest_ref "uc002rlv.2"; class_code "="; tss_id "TSS5455"; p_id "P5688";
chr2	hg19_knownGene	exon	28464190	28464260	.	+	.	gene_id "XLOC_005804"; transcript_id "5_00016147"; exon_number "7"; gene_name "uc002rlv.2"; oId "uc002rlv.2"; nearest_ref "uc002rlv.2"; class_code "="; tss_id "TSS5455"; p_id "P5688";
chr2	hg19_knownGene	exon	28467647	28467729	.	+	.	gene_id "XLOC_005804"; transcript_id "5_00016147"; exon_number "8"; gene_name "uc002rlv.2"; oId "uc002rlv.2"; nearest_ref "uc002rlv.2"; class_code "="; tss_id "TSS5455"; p_id "P5688";
chr2	hg19_knownGene	exon	28521205	28521358	.	+	.	gene_id "XLOC_005804"; transcript_id "5_00016147"; exon_number "9"; gene_name "uc002rlv.2"; oId "uc002rlv.2"; nearest_ref "uc002rlv.2"; class_code "="; tss_id "TSS5455"; p_id "P5688";
chr2	hg19_knownGene	exon	28561317	28561765	.	+	.	gene_id "XLOC_005804"; transcript_id "5_00016147"; exon_number "10"; gene_name "uc002rlv.2"; oId "uc002rlv.2"; nearest_ref "uc002rlv.2"; class_code "="; tss_id "TSS5455"; p_id "P5688";
chr2	hg19_knownGene	exon	28521196	28521358	.	+	.	gene_id "XLOC_005804"; transcript_id "5_00016148"; exon_number "1"; gene_name "uc002rlx.2"; oId "uc002rlx.2"; nearest_ref "uc002rlx.2"; class_code "="; tss_id "TSS5456";
chr2	hg19_knownGene	exon	28561317	28561765	.	+	.	gene_id "XLOC_005804"; transcript_id "5_00016148"; exon_number "2"; gene_name "uc002rlx.2"; oId "uc002rlx.2"; nearest_ref "uc002rlx.2"; class_code "="; tss_id "TSS5456";
chr2	Cufflinks	exon	28614391	28614704	.	+	.	gene_id "XLOC_005807"; transcript_id "5_00024394"; exon_number "1"; gene_name "uc002rlz.1"; oId "upf1_r4.20382.1"; nearest_ref "uc002rlz.1"; class_code "i";
chr2	Cufflinks	exon	28615615	28616689	.	+	.	gene_id "XLOC_005808"; transcript_id "5_00024395"; exon_number "1"; gene_name "uc010ymi.1"; oId "upf1_r4.20383.1"; nearest_ref "uc010ymi.1"; class_code "j"; tss_id "TSS5459";
chr2	Cufflinks	exon	28626974	28627225	.	+	.	gene_id "XLOC_005808"; transcript_id "5_00024395"; exon_number "2"; gene_name "uc010ymi.1"; oId "upf1_r4.20383.1"; nearest_ref "uc010ymi.1"; class_code "j"; tss_id "TSS5459";
chr2	Cufflinks	exon	28631626	28631733	.	+	.	gene_id "XLOC_005808"; transcript_id "5_00024395"; exon_number "3"; gene_name "uc010ymi.1"; oId "upf1_r4.20383.1"; nearest_ref "uc010ymi.1"; class_code "j"; tss_id "TSS5459";
chr2	Cufflinks	exon	28632979	28633092	.	+	.	gene_id "XLOC_005808"; transcript_id "5_00024395"; exon_number "4"; gene_name "uc010ymi.1"; oId "upf1_r4.20383.1"; nearest_ref "uc010ymi.1"; class_code "j"; tss_id "TSS5459";
chr2	Cufflinks	exon	28634797	28640179	.	+	.	gene_id "XLOC_005808"; transcript_id "5_00024395"; exon_number "5"; gene_name "uc010ymi.1"; oId "upf1_r4.20383.1"; nearest_ref "uc010ymi.1"; class_code "j"; tss_id "TSS5459";
chr2	Cufflinks	exon	28615615	28616689	.	+	.	gene_id "XLOC_005808"; transcript_id "5_00024396"; exon_number "1"; gene_name "uc010ymi.1"; oId "upf1_r4.20383.2"; nearest_ref "uc010ymi.1"; class_code "j"; tss_id "TSS5459";
chr2	Cufflinks	exon	28626974	28627225	.	+	.	gene_id "XLOC_005808"; transcript_id "5_00024396"; exon_number "2"; gene_name "uc010ymi.1"; oId "upf1_r4.20383.2"; nearest_ref "uc010ymi.1"; class_code "j"; tss_id "TSS5459";
chr2	Cufflinks	exon	28631626	28631733	.	+	.	gene_id "XLOC_005808"; transcript_id "5_00024396"; exon_number "3"; gene_name "uc010ymi.1"; oId "upf1_r4.20383.2"; nearest_ref "uc010ymi.1"; class_code "j"; tss_id "TSS5459";
chr2	Cufflinks	exon	28632979	28633092	.	+	.	gene_id "XLOC_005808"; transcript_id "5_00024396"; exon_number "4"; gene_name "uc010ymi.1"; oId "upf1_r4.20383.2"; nearest_ref "uc010ymi.1"; class_code "j"; tss_id "TSS5459";
chr2	Cufflinks	exon	28633340	28633442	.	+	.	gene_id "XLOC_005808"; transcript_id "5_00024396"; exon_number "5"; gene_name "uc010ymi.1"; oId "upf1_r4.20383.2"; nearest_ref "uc010ymi.1"; class_code "j"; tss_id "TSS5459";
chr2	Cufflinks	exon	28634797	28640179	.	+	.	gene_id "XLOC_005808"; transcript_id "5_00024396"; exon_number "6"; gene_name "uc010ymi.1"; oId "upf1_r4.20383.2"; nearest_ref "uc010ymi.1"; class_code "j"; tss_id "TSS5459";
chr2	Cufflinks	exon	28615615	28616689	.	+	.	gene_id "XLOC_005808"; transcript_id "5_00016150"; exon_number "1"; gene_name "uc002rma.2"; oId "upf1_r4.20383.3"; nearest_ref "uc002rma.2"; class_code "="; tss_id "TSS5459"; p_id "P5690";
chr2	Cufflinks	exon	28626974	28627225	.	+	.	gene_id "XLOC_005808"; transcript_id "5_00016150"; exon_number "2"; gene_name "uc002rma.2"; oId "upf1_r4.20383.3"; nearest_ref "uc002rma.2"; class_code "="; tss_id "TSS5459"; p_id "P5690";
chr2	Cufflinks	exon	28631626	28631733	.	+	.	gene_id "XLOC_005808"; transcript_id "5_00016150"; exon_number "3"; gene_name "uc002rma.2"; oId "upf1_r4.20383.3"; nearest_ref "uc002rma.2"; class_code "="; tss_id "TSS5459"; p_id "P5690";
chr2	Cufflinks	exon	28634797	28640179	.	+	.	gene_id "XLOC_005808"; transcript_id "5_00016150"; exon_number "4"; gene_name "uc002rma.2"; oId "upf1_r4.20383.3"; nearest_ref "uc002rma.2"; class_code "="; tss_id "TSS5459"; p_id "P5690";
chr2	Cufflinks	exon	28618579	28618643	.	+	.	gene_id "XLOC_005808"; transcript_id "5_00016151"; exon_number "1"; gene_name "uc010ymi.1"; oId "SC4.17139.3"; nearest_ref "uc010ymi.1"; class_code "="; tss_id "TSS5460"; p_id "P5689";
chr2	Cufflinks	exon	28626974	28627225	.	+	.	gene_id "XLOC_005808"; transcript_id "5_00016151"; exon_number "2"; gene_name "uc010ymi.1"; oId "SC4.17139.3"; nearest_ref "uc010ymi.1"; class_code "="; tss_id "TSS5460"; p_id "P5689";
chr2	Cufflinks	exon	28631626	28631733	.	+	.	gene_id "XLOC_005808"; transcript_id "5_00016151"; exon_number "3"; gene_name "uc010ymi.1"; oId "SC4.17139.3"; nearest_ref "uc010ymi.1"; class_code "="; tss_id "TSS5460"; p_id "P5689";
chr2	Cufflinks	exon	28634797	28640170	.	+	.	gene_id "XLOC_005808"; transcript_id "5_00016151"; exon_number "4"; gene_name "uc010ymi.1"; oId "SC4.17139.3"; nearest_ref "uc010ymi.1"; class_code "="; tss_id "TSS5460"; p_id "P5689";
chr2	Cufflinks	exon	28646414	28646634	.	+	.	gene_id "XLOC_005809"; transcript_id "5_00021635"; exon_number "1"; oId "SC4.17135.1"; class_code "u";
chr2	Cufflinks	exon	28649030	28649130	.	+	.	gene_id "XLOC_005810"; transcript_id "5_00021636"; exon_number "1"; oId "SC4.17142.1"; class_code "u";
chr2	hg19_knownGene	exon	28718982	28719036	.	+	.	gene_id "XLOC_005811"; transcript_id "5_00016153"; exon_number "1"; gene_name "uc010ezj.1"; oId "uc010ezj.1"; nearest_ref "uc010ezj.1"; class_code "="; tss_id "TSS5461"; p_id "P5692";
chr2	hg19_knownGene	exon	28739675	28739736	.	+	.	gene_id "XLOC_005811"; transcript_id "5_00016153"; exon_number "2"; gene_name "uc010ezj.1"; oId "uc010ezj.1"; nearest_ref "uc010ezj.1"; class_code "="; tss_id "TSS5461"; p_id "P5692";
chr2	hg19_knownGene	exon	28741333	28741399	.	+	.	gene_id "XLOC_005811"; transcript_id "5_00016153"; exon_number "3"; gene_name "uc010ezj.1"; oId "uc010ezj.1"; nearest_ref "uc010ezj.1"; class_code "="; tss_id "TSS5461"; p_id "P5692";
chr2	hg19_knownGene	exon	28742572	28742630	.	+	.	gene_id "XLOC_005811"; transcript_id "5_00016153"; exon_number "4"; gene_name "uc010ezj.1"; oId "uc010ezj.1"; nearest_ref "uc010ezj.1"; class_code "="; tss_id "TSS5461"; p_id "P5692";
chr2	hg19_knownGene	exon	28748134	28748174	.	+	.	gene_id "XLOC_005811"; transcript_id "5_00016153"; exon_number "5"; gene_name "uc010ezj.1"; oId "uc010ezj.1"; nearest_ref "uc010ezj.1"; class_code "="; tss_id "TSS5461"; p_id "P5692";
chr2	hg19_knownGene	exon	28748772	28748812	.	+	.	gene_id "XLOC_005811"; transcript_id "5_00016153"; exon_number "6"; gene_name "uc010ezj.1"; oId "uc010ezj.1"; nearest_ref "uc010ezj.1"; class_code "="; tss_id "TSS5461"; p_id "P5692";
chr2	hg19_knownGene	exon	28752184	28752274	.	+	.	gene_id "XLOC_005811"; transcript_id "5_00016153"; exon_number "7"; gene_name "uc010ezj.1"; oId "uc010ezj.1"; nearest_ref "uc010ezj.1"; class_code "="; tss_id "TSS5461"; p_id "P5692";
chr2	hg19_knownGene	exon	28752595	28752646	.	+	.	gene_id "XLOC_005811"; transcript_id "5_00016153"; exon_number "8"; gene_name "uc010ezj.1"; oId "uc010ezj.1"; nearest_ref "uc010ezj.1"; class_code "="; tss_id "TSS5461"; p_id "P5692";
chr2	hg19_knownGene	exon	28754975	28755061	.	+	.	gene_id "XLOC_005811"; transcript_id "5_00016153"; exon_number "9"; gene_name "uc010ezj.1"; oId "uc010ezj.1"; nearest_ref "uc010ezj.1"; class_code "="; tss_id "TSS5461"; p_id "P5692";
chr2	hg19_knownGene	exon	28761153	28761248	.	+	.	gene_id "XLOC_005811"; transcript_id "5_00016153"; exon_number "10"; gene_name "uc010ezj.1"; oId "uc010ezj.1"; nearest_ref "uc010ezj.1"; class_code "="; tss_id "TSS5461"; p_id "P5692";
chr2	hg19_knownGene	exon	28761966	28762045	.	+	.	gene_id "XLOC_005811"; transcript_id "5_00016153"; exon_number "11"; gene_name "uc010ezj.1"; oId "uc010ezj.1"; nearest_ref "uc010ezj.1"; class_code "="; tss_id "TSS5461"; p_id "P5692";
chr2	hg19_knownGene	exon	28763233	28763308	.	+	.	gene_id "XLOC_005811"; transcript_id "5_00016153"; exon_number "12"; gene_name "uc010ezj.1"; oId "uc010ezj.1"; nearest_ref "uc010ezj.1"; class_code "="; tss_id "TSS5461"; p_id "P5692";
chr2	hg19_knownGene	exon	28764574	28764678	.	+	.	gene_id "XLOC_005811"; transcript_id "5_00016153"; exon_number "13"; gene_name "uc010ezj.1"; oId "uc010ezj.1"; nearest_ref "uc010ezj.1"; class_code "="; tss_id "TSS5461"; p_id "P5692";
chr2	hg19_knownGene	exon	28766079	28766135	.	+	.	gene_id "XLOC_005811"; transcript_id "5_00016153"; exon_number "14"; gene_name "uc010ezj.1"; oId "uc010ezj.1"; nearest_ref "uc010ezj.1"; class_code "="; tss_id "TSS5461"; p_id "P5692";
chr2	hg19_knownGene	exon	28771727	28771798	.	+	.	gene_id "XLOC_005811"; transcript_id "5_00016153"; exon_number "15"; gene_name "uc010ezj.1"; oId "uc010ezj.1"; nearest_ref "uc010ezj.1"; class_code "="; tss_id "TSS5461"; p_id "P5692";
chr2	hg19_knownGene	exon	28772877	28772951	.	+	.	gene_id "XLOC_005811"; transcript_id "5_00016153"; exon_number "16"; gene_name "uc010ezj.1"; oId "uc010ezj.1"; nearest_ref "uc010ezj.1"; class_code "="; tss_id "TSS5461"; p_id "P5692";
chr2	hg19_knownGene	exon	28775795	28775858	.	+	.	gene_id "XLOC_005811"; transcript_id "5_00016153"; exon_number "17"; gene_name "uc010ezj.1"; oId "uc010ezj.1"; nearest_ref "uc010ezj.1"; class_code "="; tss_id "TSS5461"; p_id "P5692";
chr2	hg19_knownGene	exon	28785908	28785966	.	+	.	gene_id "XLOC_005811"; transcript_id "5_00016153"; exon_number "18"; gene_name "uc010ezj.1"; oId "uc010ezj.1"; nearest_ref "uc010ezj.1"; class_code "="; tss_id "TSS5461"; p_id "P5692";
chr2	hg19_knownGene	exon	28788147	28788220	.	+	.	gene_id "XLOC_005811"; transcript_id "5_00016153"; exon_number "19"; gene_name "uc010ezj.1"; oId "uc010ezj.1"; nearest_ref "uc010ezj.1"; class_code "="; tss_id "TSS5461"; p_id "P5692";
chr2	hg19_knownGene	exon	28789663	28789706	.	+	.	gene_id "XLOC_005811"; transcript_id "5_00016153"; exon_number "20"; gene_name "uc010ezj.1"; oId "uc010ezj.1"; nearest_ref "uc010ezj.1"; class_code "="; tss_id "TSS5461"; p_id "P5692";
chr2	hg19_knownGene	exon	28796064	28796172	.	+	.	gene_id "XLOC_005811"; transcript_id "5_00016153"; exon_number "21"; gene_name "uc010ezj.1"; oId "uc010ezj.1"; nearest_ref "uc010ezj.1"; class_code "="; tss_id "TSS5461"; p_id "P5692";
chr2	hg19_knownGene	exon	28800974	28801025	.	+	.	gene_id "XLOC_005811"; transcript_id "5_00016153"; exon_number "22"; gene_name "uc010ezj.1"; oId "uc010ezj.1"; nearest_ref "uc010ezj.1"; class_code "="; tss_id "TSS5461"; p_id "P5692";
chr2	hg19_knownGene	exon	28802494	28802574	.	+	.	gene_id "XLOC_005811"; transcript_id "5_00016153"; exon_number "23"; gene_name "uc010ezj.1"; oId "uc010ezj.1"; nearest_ref "uc010ezj.1"; class_code "="; tss_id "TSS5461"; p_id "P5692";
chr2	hg19_knownGene	exon	28805272	28805372	.	+	.	gene_id "XLOC_005811"; transcript_id "5_00016153"; exon_number "24"; gene_name "uc010ezj.1"; oId "uc010ezj.1"; nearest_ref "uc010ezj.1"; class_code "="; tss_id "TSS5461"; p_id "P5692";
chr2	hg19_knownGene	exon	28808628	28808709	.	+	.	gene_id "XLOC_005811"; transcript_id "5_00016153"; exon_number "25"; gene_name "uc010ezj.1"; oId "uc010ezj.1"; nearest_ref "uc010ezj.1"; class_code "="; tss_id "TSS5461"; p_id "P5692";
chr2	hg19_knownGene	exon	28812317	28812421	.	+	.	gene_id "XLOC_005811"; transcript_id "5_00016153"; exon_number "26"; gene_name "uc010ezj.1"; oId "uc010ezj.1"; nearest_ref "uc010ezj.1"; class_code "="; tss_id "TSS5461"; p_id "P5692";
chr2	hg19_knownGene	exon	28812542	28812637	.	+	.	gene_id "XLOC_005811"; transcript_id "5_00016153"; exon_number "27"; gene_name "uc010ezj.1"; oId "uc010ezj.1"; nearest_ref "uc010ezj.1"; class_code "="; tss_id "TSS5461"; p_id "P5692";
chr2	hg19_knownGene	exon	28812872	28812943	.	+	.	gene_id "XLOC_005811"; transcript_id "5_00016153"; exon_number "28"; gene_name "uc010ezj.1"; oId "uc010ezj.1"; nearest_ref "uc010ezj.1"; class_code "="; tss_id "TSS5461"; p_id "P5692";
chr2	hg19_knownGene	exon	28814000	28814038	.	+	.	gene_id "XLOC_005811"; transcript_id "5_00016153"; exon_number "29"; gene_name "uc010ezj.1"; oId "uc010ezj.1"; nearest_ref "uc010ezj.1"; class_code "="; tss_id "TSS5461"; p_id "P5692";
chr2	hg19_knownGene	exon	28814567	28814627	.	+	.	gene_id "XLOC_005811"; transcript_id "5_00016153"; exon_number "30"; gene_name "uc010ezj.1"; oId "uc010ezj.1"; nearest_ref "uc010ezj.1"; class_code "="; tss_id "TSS5461"; p_id "P5692";
chr2	hg19_knownGene	exon	28815528	28815586	.	+	.	gene_id "XLOC_005811"; transcript_id "5_00016153"; exon_number "31"; gene_name "uc010ezj.1"; oId "uc010ezj.1"; nearest_ref "uc010ezj.1"; class_code "="; tss_id "TSS5461"; p_id "P5692";
chr2	hg19_knownGene	exon	28816548	28816621	.	+	.	gene_id "XLOC_005811"; transcript_id "5_00016153"; exon_number "32"; gene_name "uc010ezj.1"; oId "uc010ezj.1"; nearest_ref "uc010ezj.1"; class_code "="; tss_id "TSS5461"; p_id "P5692";
chr2	hg19_knownGene	exon	28820872	28820915	.	+	.	gene_id "XLOC_005811"; transcript_id "5_00016153"; exon_number "33"; gene_name "uc010ezj.1"; oId "uc010ezj.1"; nearest_ref "uc010ezj.1"; class_code "="; tss_id "TSS5461"; p_id "P5692";
chr2	hg19_knownGene	exon	28821519	28821627	.	+	.	gene_id "XLOC_005811"; transcript_id "5_00016153"; exon_number "34"; gene_name "uc010ezj.1"; oId "uc010ezj.1"; nearest_ref "uc010ezj.1"; class_code "="; tss_id "TSS5461"; p_id "P5692";
chr2	hg19_knownGene	exon	28823676	28823727	.	+	.	gene_id "XLOC_005811"; transcript_id "5_00016153"; exon_number "35"; gene_name "uc010ezj.1"; oId "uc010ezj.1"; nearest_ref "uc010ezj.1"; class_code "="; tss_id "TSS5461"; p_id "P5692";
chr2	hg19_knownGene	exon	28824119	28824199	.	+	.	gene_id "XLOC_005811"; transcript_id "5_00016153"; exon_number "36"; gene_name "uc010ezj.1"; oId "uc010ezj.1"; nearest_ref "uc010ezj.1"; class_code "="; tss_id "TSS5461"; p_id "P5692";
chr2	hg19_knownGene	exon	28824766	28824831	.	+	.	gene_id "XLOC_005811"; transcript_id "5_00016153"; exon_number "37"; gene_name "uc010ezj.1"; oId "uc010ezj.1"; nearest_ref "uc010ezj.1"; class_code "="; tss_id "TSS5461"; p_id "P5692";
chr2	hg19_knownGene	exon	28825688	28825788	.	+	.	gene_id "XLOC_005811"; transcript_id "5_00016153"; exon_number "38"; gene_name "uc010ezj.1"; oId "uc010ezj.1"; nearest_ref "uc010ezj.1"; class_code "="; tss_id "TSS5461"; p_id "P5692";
chr2	hg19_knownGene	exon	28826833	28826914	.	+	.	gene_id "XLOC_005811"; transcript_id "5_00016153"; exon_number "39"; gene_name "uc010ezj.1"; oId "uc010ezj.1"; nearest_ref "uc010ezj.1"; class_code "="; tss_id "TSS5461"; p_id "P5692";
chr2	hg19_knownGene	exon	28827522	28827626	.	+	.	gene_id "XLOC_005811"; transcript_id "5_00016153"; exon_number "40"; gene_name "uc010ezj.1"; oId "uc010ezj.1"; nearest_ref "uc010ezj.1"; class_code "="; tss_id "TSS5461"; p_id "P5692";
chr2	hg19_knownGene	exon	28828720	28828815	.	+	.	gene_id "XLOC_005811"; transcript_id "5_00016153"; exon_number "41"; gene_name "uc010ezj.1"; oId "uc010ezj.1"; nearest_ref "uc010ezj.1"; class_code "="; tss_id "TSS5461"; p_id "P5692";
chr2	hg19_knownGene	exon	28829363	28829434	.	+	.	gene_id "XLOC_005811"; transcript_id "5_00016153"; exon_number "42"; gene_name "uc010ezj.1"; oId "uc010ezj.1"; nearest_ref "uc010ezj.1"; class_code "="; tss_id "TSS5461"; p_id "P5692";
chr2	hg19_knownGene	exon	28836898	28836963	.	+	.	gene_id "XLOC_005811"; transcript_id "5_00016153"; exon_number "43"; gene_name "uc010ezj.1"; oId "uc010ezj.1"; nearest_ref "uc010ezj.1"; class_code "="; tss_id "TSS5461"; p_id "P5692";
chr2	hg19_knownGene	exon	28840594	28840654	.	+	.	gene_id "XLOC_005811"; transcript_id "5_00016153"; exon_number "44"; gene_name "uc010ezj.1"; oId "uc010ezj.1"; nearest_ref "uc010ezj.1"; class_code "="; tss_id "TSS5461"; p_id "P5692";
chr2	hg19_knownGene	exon	28841208	28841266	.	+	.	gene_id "XLOC_005811"; transcript_id "5_00016153"; exon_number "45"; gene_name "uc010ezj.1"; oId "uc010ezj.1"; nearest_ref "uc010ezj.1"; class_code "="; tss_id "TSS5461"; p_id "P5692";
chr2	hg19_knownGene	exon	28843132	28843199	.	+	.	gene_id "XLOC_005811"; transcript_id "5_00016153"; exon_number "46"; gene_name "uc010ezj.1"; oId "uc010ezj.1"; nearest_ref "uc010ezj.1"; class_code "="; tss_id "TSS5461"; p_id "P5692";
chr2	hg19_knownGene	exon	28843467	28843510	.	+	.	gene_id "XLOC_005811"; transcript_id "5_00016153"; exon_number "47"; gene_name "uc010ezj.1"; oId "uc010ezj.1"; nearest_ref "uc010ezj.1"; class_code "="; tss_id "TSS5461"; p_id "P5692";
chr2	hg19_knownGene	exon	28843746	28843845	.	+	.	gene_id "XLOC_005811"; transcript_id "5_00016153"; exon_number "48"; gene_name "uc010ezj.1"; oId "uc010ezj.1"; nearest_ref "uc010ezj.1"; class_code "="; tss_id "TSS5461"; p_id "P5692";
chr2	hg19_knownGene	exon	28847924	28847975	.	+	.	gene_id "XLOC_005811"; transcript_id "5_00016153"; exon_number "49"; gene_name "uc010ezj.1"; oId "uc010ezj.1"; nearest_ref "uc010ezj.1"; class_code "="; tss_id "TSS5461"; p_id "P5692";
chr2	hg19_knownGene	exon	28849295	28849375	.	+	.	gene_id "XLOC_005811"; transcript_id "5_00016153"; exon_number "50"; gene_name "uc010ezj.1"; oId "uc010ezj.1"; nearest_ref "uc010ezj.1"; class_code "="; tss_id "TSS5461"; p_id "P5692";
chr2	hg19_knownGene	exon	28851430	28851495	.	+	.	gene_id "XLOC_005811"; transcript_id "5_00016153"; exon_number "51"; gene_name "uc010ezj.1"; oId "uc010ezj.1"; nearest_ref "uc010ezj.1"; class_code "="; tss_id "TSS5461"; p_id "P5692";
chr2	hg19_knownGene	exon	28851961	28852052	.	+	.	gene_id "XLOC_005811"; transcript_id "5_00016153"; exon_number "52"; gene_name "uc010ezj.1"; oId "uc010ezj.1"; nearest_ref "uc010ezj.1"; class_code "="; tss_id "TSS5461"; p_id "P5692";
chr2	hg19_knownGene	exon	28853453	28853531	.	+	.	gene_id "XLOC_005811"; transcript_id "5_00016153"; exon_number "53"; gene_name "uc010ezj.1"; oId "uc010ezj.1"; nearest_ref "uc010ezj.1"; class_code "="; tss_id "TSS5461"; p_id "P5692";
chr2	hg19_knownGene	exon	28854903	28855007	.	+	.	gene_id "XLOC_005811"; transcript_id "5_00016153"; exon_number "54"; gene_name "uc010ezj.1"; oId "uc010ezj.1"; nearest_ref "uc010ezj.1"; class_code "="; tss_id "TSS5461"; p_id "P5692";
chr2	hg19_knownGene	exon	28855811	28855906	.	+	.	gene_id "XLOC_005811"; transcript_id "5_00016153"; exon_number "55"; gene_name "uc010ezj.1"; oId "uc010ezj.1"; nearest_ref "uc010ezj.1"; class_code "="; tss_id "TSS5461"; p_id "P5692";
chr2	hg19_knownGene	exon	28863793	28863867	.	+	.	gene_id "XLOC_005811"; transcript_id "5_00016153"; exon_number "56"; gene_name "uc010ezj.1"; oId "uc010ezj.1"; nearest_ref "uc010ezj.1"; class_code "="; tss_id "TSS5461"; p_id "P5692";
chr2	hg19_knownGene	exon	28865724	28866613	.	+	.	gene_id "XLOC_005811"; transcript_id "5_00016153"; exon_number "57"; gene_name "uc010ezj.1"; oId "uc010ezj.1"; nearest_ref "uc010ezj.1"; class_code "="; tss_id "TSS5461"; p_id "P5692";
chr2	hg19_knownGene	exon	28718982	28719036	.	+	.	gene_id "XLOC_005811"; transcript_id "5_00016152"; exon_number "1"; gene_name "uc002rmb.1"; oId "uc002rmb.1"; nearest_ref "uc002rmb.1"; class_code "="; tss_id "TSS5461"; p_id "P5691";
chr2	hg19_knownGene	exon	28739675	28739736	.	+	.	gene_id "XLOC_005811"; transcript_id "5_00016152"; exon_number "2"; gene_name "uc002rmb.1"; oId "uc002rmb.1"; nearest_ref "uc002rmb.1"; class_code "="; tss_id "TSS5461"; p_id "P5691";
chr2	hg19_knownGene	exon	28741333	28741399	.	+	.	gene_id "XLOC_005811"; transcript_id "5_00016152"; exon_number "3"; gene_name "uc002rmb.1"; oId "uc002rmb.1"; nearest_ref "uc002rmb.1"; class_code "="; tss_id "TSS5461"; p_id "P5691";
chr2	hg19_knownGene	exon	28742572	28742630	.	+	.	gene_id "XLOC_005811"; transcript_id "5_00016152"; exon_number "4"; gene_name "uc002rmb.1"; oId "uc002rmb.1"; nearest_ref "uc002rmb.1"; class_code "="; tss_id "TSS5461"; p_id "P5691";
chr2	hg19_knownGene	exon	28748134	28748174	.	+	.	gene_id "XLOC_005811"; transcript_id "5_00016152"; exon_number "5"; gene_name "uc002rmb.1"; oId "uc002rmb.1"; nearest_ref "uc002rmb.1"; class_code "="; tss_id "TSS5461"; p_id "P5691";
chr2	hg19_knownGene	exon	28748772	28748812	.	+	.	gene_id "XLOC_005811"; transcript_id "5_00016152"; exon_number "6"; gene_name "uc002rmb.1"; oId "uc002rmb.1"; nearest_ref "uc002rmb.1"; class_code "="; tss_id "TSS5461"; p_id "P5691";
chr2	hg19_knownGene	exon	28752184	28752274	.	+	.	gene_id "XLOC_005811"; transcript_id "5_00016152"; exon_number "7"; gene_name "uc002rmb.1"; oId "uc002rmb.1"; nearest_ref "uc002rmb.1"; class_code "="; tss_id "TSS5461"; p_id "P5691";
chr2	hg19_knownGene	exon	28752595	28752646	.	+	.	gene_id "XLOC_005811"; transcript_id "5_00016152"; exon_number "8"; gene_name "uc002rmb.1"; oId "uc002rmb.1"; nearest_ref "uc002rmb.1"; class_code "="; tss_id "TSS5461"; p_id "P5691";
chr2	hg19_knownGene	exon	28754975	28755061	.	+	.	gene_id "XLOC_005811"; transcript_id "5_00016152"; exon_number "9"; gene_name "uc002rmb.1"; oId "uc002rmb.1"; nearest_ref "uc002rmb.1"; class_code "="; tss_id "TSS5461"; p_id "P5691";
chr2	hg19_knownGene	exon	28761186	28761248	.	+	.	gene_id "XLOC_005811"; transcript_id "5_00016152"; exon_number "10"; gene_name "uc002rmb.1"; oId "uc002rmb.1"; nearest_ref "uc002rmb.1"; class_code "="; tss_id "TSS5461"; p_id "P5691";
chr2	hg19_knownGene	exon	28761966	28762045	.	+	.	gene_id "XLOC_005811"; transcript_id "5_00016152"; exon_number "11"; gene_name "uc002rmb.1"; oId "uc002rmb.1"; nearest_ref "uc002rmb.1"; class_code "="; tss_id "TSS5461"; p_id "P5691";
chr2	hg19_knownGene	exon	28763233	28763308	.	+	.	gene_id "XLOC_005811"; transcript_id "5_00016152"; exon_number "12"; gene_name "uc002rmb.1"; oId "uc002rmb.1"; nearest_ref "uc002rmb.1"; class_code "="; tss_id "TSS5461"; p_id "P5691";
chr2	hg19_knownGene	exon	28764574	28764678	.	+	.	gene_id "XLOC_005811"; transcript_id "5_00016152"; exon_number "13"; gene_name "uc002rmb.1"; oId "uc002rmb.1"; nearest_ref "uc002rmb.1"; class_code "="; tss_id "TSS5461"; p_id "P5691";
chr2	hg19_knownGene	exon	28766079	28766135	.	+	.	gene_id "XLOC_005811"; transcript_id "5_00016152"; exon_number "14"; gene_name "uc002rmb.1"; oId "uc002rmb.1"; nearest_ref "uc002rmb.1"; class_code "="; tss_id "TSS5461"; p_id "P5691";
chr2	hg19_knownGene	exon	28771727	28771798	.	+	.	gene_id "XLOC_005811"; transcript_id "5_00016152"; exon_number "15"; gene_name "uc002rmb.1"; oId "uc002rmb.1"; nearest_ref "uc002rmb.1"; class_code "="; tss_id "TSS5461"; p_id "P5691";
chr2	hg19_knownGene	exon	28772877	28772951	.	+	.	gene_id "XLOC_005811"; transcript_id "5_00016152"; exon_number "16"; gene_name "uc002rmb.1"; oId "uc002rmb.1"; nearest_ref "uc002rmb.1"; class_code "="; tss_id "TSS5461"; p_id "P5691";
chr2	hg19_knownGene	exon	28775795	28775858	.	+	.	gene_id "XLOC_005811"; transcript_id "5_00016152"; exon_number "17"; gene_name "uc002rmb.1"; oId "uc002rmb.1"; nearest_ref "uc002rmb.1"; class_code "="; tss_id "TSS5461"; p_id "P5691";
chr2	hg19_knownGene	exon	28785908	28785966	.	+	.	gene_id "XLOC_005811"; transcript_id "5_00016152"; exon_number "18"; gene_name "uc002rmb.1"; oId "uc002rmb.1"; nearest_ref "uc002rmb.1"; class_code "="; tss_id "TSS5461"; p_id "P5691";
chr2	hg19_knownGene	exon	28788147	28788220	.	+	.	gene_id "XLOC_005811"; transcript_id "5_00016152"; exon_number "19"; gene_name "uc002rmb.1"; oId "uc002rmb.1"; nearest_ref "uc002rmb.1"; class_code "="; tss_id "TSS5461"; p_id "P5691";
chr2	hg19_knownGene	exon	28789663	28789706	.	+	.	gene_id "XLOC_005811"; transcript_id "5_00016152"; exon_number "20"; gene_name "uc002rmb.1"; oId "uc002rmb.1"; nearest_ref "uc002rmb.1"; class_code "="; tss_id "TSS5461"; p_id "P5691";
chr2	hg19_knownGene	exon	28796064	28796172	.	+	.	gene_id "XLOC_005811"; transcript_id "5_00016152"; exon_number "21"; gene_name "uc002rmb.1"; oId "uc002rmb.1"; nearest_ref "uc002rmb.1"; class_code "="; tss_id "TSS5461"; p_id "P5691";
chr2	hg19_knownGene	exon	28800974	28801025	.	+	.	gene_id "XLOC_005811"; transcript_id "5_00016152"; exon_number "22"; gene_name "uc002rmb.1"; oId "uc002rmb.1"; nearest_ref "uc002rmb.1"; class_code "="; tss_id "TSS5461"; p_id "P5691";
chr2	hg19_knownGene	exon	28802494	28802574	.	+	.	gene_id "XLOC_005811"; transcript_id "5_00016152"; exon_number "23"; gene_name "uc002rmb.1"; oId "uc002rmb.1"; nearest_ref "uc002rmb.1"; class_code "="; tss_id "TSS5461"; p_id "P5691";
chr2	hg19_knownGene	exon	28804935	28805000	.	+	.	gene_id "XLOC_005811"; transcript_id "5_00016152"; exon_number "24"; gene_name "uc002rmb.1"; oId "uc002rmb.1"; nearest_ref "uc002rmb.1"; class_code "="; tss_id "TSS5461"; p_id "P5691";
chr2	hg19_knownGene	exon	28805272	28805372	.	+	.	gene_id "XLOC_005811"; transcript_id "5_00016152"; exon_number "25"; gene_name "uc002rmb.1"; oId "uc002rmb.1"; nearest_ref "uc002rmb.1"; class_code "="; tss_id "TSS5461"; p_id "P5691";
chr2	hg19_knownGene	exon	28808628	28808709	.	+	.	gene_id "XLOC_005811"; transcript_id "5_00016152"; exon_number "26"; gene_name "uc002rmb.1"; oId "uc002rmb.1"; nearest_ref "uc002rmb.1"; class_code "="; tss_id "TSS5461"; p_id "P5691";
chr2	hg19_knownGene	exon	28812317	28812421	.	+	.	gene_id "XLOC_005811"; transcript_id "5_00016152"; exon_number "27"; gene_name "uc002rmb.1"; oId "uc002rmb.1"; nearest_ref "uc002rmb.1"; class_code "="; tss_id "TSS5461"; p_id "P5691";
chr2	hg19_knownGene	exon	28812542	28812637	.	+	.	gene_id "XLOC_005811"; transcript_id "5_00016152"; exon_number "28"; gene_name "uc002rmb.1"; oId "uc002rmb.1"; nearest_ref "uc002rmb.1"; class_code "="; tss_id "TSS5461"; p_id "P5691";
chr2	hg19_knownGene	exon	28812872	28812943	.	+	.	gene_id "XLOC_005811"; transcript_id "5_00016152"; exon_number "29"; gene_name "uc002rmb.1"; oId "uc002rmb.1"; nearest_ref "uc002rmb.1"; class_code "="; tss_id "TSS5461"; p_id "P5691";
chr2	hg19_knownGene	exon	28814000	28814038	.	+	.	gene_id "XLOC_005811"; transcript_id "5_00016152"; exon_number "30"; gene_name "uc002rmb.1"; oId "uc002rmb.1"; nearest_ref "uc002rmb.1"; class_code "="; tss_id "TSS5461"; p_id "P5691";
chr2	hg19_knownGene	exon	28814567	28814627	.	+	.	gene_id "XLOC_005811"; transcript_id "5_00016152"; exon_number "31"; gene_name "uc002rmb.1"; oId "uc002rmb.1"; nearest_ref "uc002rmb.1"; class_code "="; tss_id "TSS5461"; p_id "P5691";
chr2	hg19_knownGene	exon	28815528	28815586	.	+	.	gene_id "XLOC_005811"; transcript_id "5_00016152"; exon_number "32"; gene_name "uc002rmb.1"; oId "uc002rmb.1"; nearest_ref "uc002rmb.1"; class_code "="; tss_id "TSS5461"; p_id "P5691";
chr2	hg19_knownGene	exon	28816548	28816621	.	+	.	gene_id "XLOC_005811"; transcript_id "5_00016152"; exon_number "33"; gene_name "uc002rmb.1"; oId "uc002rmb.1"; nearest_ref "uc002rmb.1"; class_code "="; tss_id "TSS5461"; p_id "P5691";
chr2	hg19_knownGene	exon	28820872	28820915	.	+	.	gene_id "XLOC_005811"; transcript_id "5_00016152"; exon_number "34"; gene_name "uc002rmb.1"; oId "uc002rmb.1"; nearest_ref "uc002rmb.1"; class_code "="; tss_id "TSS5461"; p_id "P5691";
chr2	hg19_knownGene	exon	28821519	28821627	.	+	.	gene_id "XLOC_005811"; transcript_id "5_00016152"; exon_number "35"; gene_name "uc002rmb.1"; oId "uc002rmb.1"; nearest_ref "uc002rmb.1"; class_code "="; tss_id "TSS5461"; p_id "P5691";
chr2	hg19_knownGene	exon	28823676	28823727	.	+	.	gene_id "XLOC_005811"; transcript_id "5_00016152"; exon_number "36"; gene_name "uc002rmb.1"; oId "uc002rmb.1"; nearest_ref "uc002rmb.1"; class_code "="; tss_id "TSS5461"; p_id "P5691";
chr2	hg19_knownGene	exon	28824119	28824199	.	+	.	gene_id "XLOC_005811"; transcript_id "5_00016152"; exon_number "37"; gene_name "uc002rmb.1"; oId "uc002rmb.1"; nearest_ref "uc002rmb.1"; class_code "="; tss_id "TSS5461"; p_id "P5691";
chr2	hg19_knownGene	exon	28824766	28824831	.	+	.	gene_id "XLOC_005811"; transcript_id "5_00016152"; exon_number "38"; gene_name "uc002rmb.1"; oId "uc002rmb.1"; nearest_ref "uc002rmb.1"; class_code "="; tss_id "TSS5461"; p_id "P5691";
chr2	hg19_knownGene	exon	28825688	28825788	.	+	.	gene_id "XLOC_005811"; transcript_id "5_00016152"; exon_number "39"; gene_name "uc002rmb.1"; oId "uc002rmb.1"; nearest_ref "uc002rmb.1"; class_code "="; tss_id "TSS5461"; p_id "P5691";
chr2	hg19_knownGene	exon	28826833	28826914	.	+	.	gene_id "XLOC_005811"; transcript_id "5_00016152"; exon_number "40"; gene_name "uc002rmb.1"; oId "uc002rmb.1"; nearest_ref "uc002rmb.1"; class_code "="; tss_id "TSS5461"; p_id "P5691";
chr2	hg19_knownGene	exon	28827522	28827626	.	+	.	gene_id "XLOC_005811"; transcript_id "5_00016152"; exon_number "41"; gene_name "uc002rmb.1"; oId "uc002rmb.1"; nearest_ref "uc002rmb.1"; class_code "="; tss_id "TSS5461"; p_id "P5691";
chr2	hg19_knownGene	exon	28828720	28828815	.	+	.	gene_id "XLOC_005811"; transcript_id "5_00016152"; exon_number "42"; gene_name "uc002rmb.1"; oId "uc002rmb.1"; nearest_ref "uc002rmb.1"; class_code "="; tss_id "TSS5461"; p_id "P5691";
chr2	hg19_knownGene	exon	28829363	28829434	.	+	.	gene_id "XLOC_005811"; transcript_id "5_00016152"; exon_number "43"; gene_name "uc002rmb.1"; oId "uc002rmb.1"; nearest_ref "uc002rmb.1"; class_code "="; tss_id "TSS5461"; p_id "P5691";
chr2	hg19_knownGene	exon	28836898	28836963	.	+	.	gene_id "XLOC_005811"; transcript_id "5_00016152"; exon_number "44"; gene_name "uc002rmb.1"; oId "uc002rmb.1"; nearest_ref "uc002rmb.1"; class_code "="; tss_id "TSS5461"; p_id "P5691";
chr2	hg19_knownGene	exon	28840594	28840654	.	+	.	gene_id "XLOC_005811"; transcript_id "5_00016152"; exon_number "45"; gene_name "uc002rmb.1"; oId "uc002rmb.1"; nearest_ref "uc002rmb.1"; class_code "="; tss_id "TSS5461"; p_id "P5691";
chr2	hg19_knownGene	exon	28841208	28841266	.	+	.	gene_id "XLOC_005811"; transcript_id "5_00016152"; exon_number "46"; gene_name "uc002rmb.1"; oId "uc002rmb.1"; nearest_ref "uc002rmb.1"; class_code "="; tss_id "TSS5461"; p_id "P5691";
chr2	hg19_knownGene	exon	28843132	28843199	.	+	.	gene_id "XLOC_005811"; transcript_id "5_00016152"; exon_number "47"; gene_name "uc002rmb.1"; oId "uc002rmb.1"; nearest_ref "uc002rmb.1"; class_code "="; tss_id "TSS5461"; p_id "P5691";
chr2	hg19_knownGene	exon	28843467	28843510	.	+	.	gene_id "XLOC_005811"; transcript_id "5_00016152"; exon_number "48"; gene_name "uc002rmb.1"; oId "uc002rmb.1"; nearest_ref "uc002rmb.1"; class_code "="; tss_id "TSS5461"; p_id "P5691";
chr2	hg19_knownGene	exon	28843746	28843845	.	+	.	gene_id "XLOC_005811"; transcript_id "5_00016152"; exon_number "49"; gene_name "uc002rmb.1"; oId "uc002rmb.1"; nearest_ref "uc002rmb.1"; class_code "="; tss_id "TSS5461"; p_id "P5691";
chr2	hg19_knownGene	exon	28847924	28847975	.	+	.	gene_id "XLOC_005811"; transcript_id "5_00016152"; exon_number "50"; gene_name "uc002rmb.1"; oId "uc002rmb.1"; nearest_ref "uc002rmb.1"; class_code "="; tss_id "TSS5461"; p_id "P5691";
chr2	hg19_knownGene	exon	28849295	28849375	.	+	.	gene_id "XLOC_005811"; transcript_id "5_00016152"; exon_number "51"; gene_name "uc002rmb.1"; oId "uc002rmb.1"; nearest_ref "uc002rmb.1"; class_code "="; tss_id "TSS5461"; p_id "P5691";
chr2	hg19_knownGene	exon	28851430	28851495	.	+	.	gene_id "XLOC_005811"; transcript_id "5_00016152"; exon_number "52"; gene_name "uc002rmb.1"; oId "uc002rmb.1"; nearest_ref "uc002rmb.1"; class_code "="; tss_id "TSS5461"; p_id "P5691";
chr2	hg19_knownGene	exon	28851961	28852052	.	+	.	gene_id "XLOC_005811"; transcript_id "5_00016152"; exon_number "53"; gene_name "uc002rmb.1"; oId "uc002rmb.1"; nearest_ref "uc002rmb.1"; class_code "="; tss_id "TSS5461"; p_id "P5691";
chr2	hg19_knownGene	exon	28853453	28853531	.	+	.	gene_id "XLOC_005811"; transcript_id "5_00016152"; exon_number "54"; gene_name "uc002rmb.1"; oId "uc002rmb.1"; nearest_ref "uc002rmb.1"; class_code "="; tss_id "TSS5461"; p_id "P5691";
chr2	hg19_knownGene	exon	28854903	28855007	.	+	.	gene_id "XLOC_005811"; transcript_id "5_00016152"; exon_number "55"; gene_name "uc002rmb.1"; oId "uc002rmb.1"; nearest_ref "uc002rmb.1"; class_code "="; tss_id "TSS5461"; p_id "P5691";
chr2	hg19_knownGene	exon	28855811	28855906	.	+	.	gene_id "XLOC_005811"; transcript_id "5_00016152"; exon_number "56"; gene_name "uc002rmb.1"; oId "uc002rmb.1"; nearest_ref "uc002rmb.1"; class_code "="; tss_id "TSS5461"; p_id "P5691";
chr2	hg19_knownGene	exon	28863793	28863867	.	+	.	gene_id "XLOC_005811"; transcript_id "5_00016152"; exon_number "57"; gene_name "uc002rmb.1"; oId "uc002rmb.1"; nearest_ref "uc002rmb.1"; class_code "="; tss_id "TSS5461"; p_id "P5691";
chr2	hg19_knownGene	exon	28865724	28866613	.	+	.	gene_id "XLOC_005811"; transcript_id "5_00016152"; exon_number "58"; gene_name "uc002rmb.1"; oId "uc002rmb.1"; nearest_ref "uc002rmb.1"; class_code "="; tss_id "TSS5461"; p_id "P5691";
chr2	Cufflinks	exon	28752121	28752274	.	+	.	gene_id "XLOC_005811"; transcript_id "5_00021637"; exon_number "1"; gene_name "uc002rmf.1"; oId "SC4.17145.3"; nearest_ref "uc002rmf.1"; class_code "j"; tss_id "TSS5462";
chr2	Cufflinks	exon	28752595	28752646	.	+	.	gene_id "XLOC_005811"; transcript_id "5_00021637"; exon_number "2"; gene_name "uc002rmf.1"; oId "SC4.17145.3"; nearest_ref "uc002rmf.1"; class_code "j"; tss_id "TSS5462";
chr2	Cufflinks	exon	28754975	28755061	.	+	.	gene_id "XLOC_005811"; transcript_id "5_00021637"; exon_number "3"; gene_name "uc002rmf.1"; oId "SC4.17145.3"; nearest_ref "uc002rmf.1"; class_code "j"; tss_id "TSS5462";
chr2	Cufflinks	exon	28761153	28761248	.	+	.	gene_id "XLOC_005811"; transcript_id "5_00021637"; exon_number "4"; gene_name "uc002rmf.1"; oId "SC4.17145.3"; nearest_ref "uc002rmf.1"; class_code "j"; tss_id "TSS5462";
chr2	Cufflinks	exon	28761966	28762045	.	+	.	gene_id "XLOC_005811"; transcript_id "5_00021637"; exon_number "5"; gene_name "uc002rmf.1"; oId "SC4.17145.3"; nearest_ref "uc002rmf.1"; class_code "j"; tss_id "TSS5462";
chr2	Cufflinks	exon	28763233	28763308	.	+	.	gene_id "XLOC_005811"; transcript_id "5_00021637"; exon_number "6"; gene_name "uc002rmf.1"; oId "SC4.17145.3"; nearest_ref "uc002rmf.1"; class_code "j"; tss_id "TSS5462";
chr2	Cufflinks	exon	28764574	28764678	.	+	.	gene_id "XLOC_005811"; transcript_id "5_00021637"; exon_number "7"; gene_name "uc002rmf.1"; oId "SC4.17145.3"; nearest_ref "uc002rmf.1"; class_code "j"; tss_id "TSS5462";
chr2	Cufflinks	exon	28766079	28766135	.	+	.	gene_id "XLOC_005811"; transcript_id "5_00021637"; exon_number "8"; gene_name "uc002rmf.1"; oId "SC4.17145.3"; nearest_ref "uc002rmf.1"; class_code "j"; tss_id "TSS5462";
chr2	Cufflinks	exon	28771727	28771798	.	+	.	gene_id "XLOC_005811"; transcript_id "5_00021637"; exon_number "9"; gene_name "uc002rmf.1"; oId "SC4.17145.3"; nearest_ref "uc002rmf.1"; class_code "j"; tss_id "TSS5462";
chr2	Cufflinks	exon	28772877	28772951	.	+	.	gene_id "XLOC_005811"; transcript_id "5_00021637"; exon_number "10"; gene_name "uc002rmf.1"; oId "SC4.17145.3"; nearest_ref "uc002rmf.1"; class_code "j"; tss_id "TSS5462";
chr2	Cufflinks	exon	28775795	28775858	.	+	.	gene_id "XLOC_005811"; transcript_id "5_00021637"; exon_number "11"; gene_name "uc002rmf.1"; oId "SC4.17145.3"; nearest_ref "uc002rmf.1"; class_code "j"; tss_id "TSS5462";
chr2	Cufflinks	exon	28785908	28785966	.	+	.	gene_id "XLOC_005811"; transcript_id "5_00021637"; exon_number "12"; gene_name "uc002rmf.1"; oId "SC4.17145.3"; nearest_ref "uc002rmf.1"; class_code "j"; tss_id "TSS5462";
chr2	Cufflinks	exon	28788147	28788220	.	+	.	gene_id "XLOC_005811"; transcript_id "5_00021637"; exon_number "13"; gene_name "uc002rmf.1"; oId "SC4.17145.3"; nearest_ref "uc002rmf.1"; class_code "j"; tss_id "TSS5462";
chr2	Cufflinks	exon	28789663	28789706	.	+	.	gene_id "XLOC_005811"; transcript_id "5_00021637"; exon_number "14"; gene_name "uc002rmf.1"; oId "SC4.17145.3"; nearest_ref "uc002rmf.1"; class_code "j"; tss_id "TSS5462";
chr2	Cufflinks	exon	28796064	28796172	.	+	.	gene_id "XLOC_005811"; transcript_id "5_00021637"; exon_number "15"; gene_name "uc002rmf.1"; oId "SC4.17145.3"; nearest_ref "uc002rmf.1"; class_code "j"; tss_id "TSS5462";
chr2	Cufflinks	exon	28800974	28801025	.	+	.	gene_id "XLOC_005811"; transcript_id "5_00021637"; exon_number "16"; gene_name "uc002rmf.1"; oId "SC4.17145.3"; nearest_ref "uc002rmf.1"; class_code "j"; tss_id "TSS5462";
chr2	Cufflinks	exon	28802494	28802574	.	+	.	gene_id "XLOC_005811"; transcript_id "5_00021637"; exon_number "17"; gene_name "uc002rmf.1"; oId "SC4.17145.3"; nearest_ref "uc002rmf.1"; class_code "j"; tss_id "TSS5462";
chr2	Cufflinks	exon	28804935	28805000	.	+	.	gene_id "XLOC_005811"; transcript_id "5_00021637"; exon_number "18"; gene_name "uc002rmf.1"; oId "SC4.17145.3"; nearest_ref "uc002rmf.1"; class_code "j"; tss_id "TSS5462";
chr2	Cufflinks	exon	28805272	28805372	.	+	.	gene_id "XLOC_005811"; transcript_id "5_00021637"; exon_number "19"; gene_name "uc002rmf.1"; oId "SC4.17145.3"; nearest_ref "uc002rmf.1"; class_code "j"; tss_id "TSS5462";
chr2	Cufflinks	exon	28808628	28808709	.	+	.	gene_id "XLOC_005811"; transcript_id "5_00021637"; exon_number "20"; gene_name "uc002rmf.1"; oId "SC4.17145.3"; nearest_ref "uc002rmf.1"; class_code "j"; tss_id "TSS5462";
chr2	Cufflinks	exon	28812317	28812421	.	+	.	gene_id "XLOC_005811"; transcript_id "5_00021637"; exon_number "21"; gene_name "uc002rmf.1"; oId "SC4.17145.3"; nearest_ref "uc002rmf.1"; class_code "j"; tss_id "TSS5462";
chr2	Cufflinks	exon	28812542	28812637	.	+	.	gene_id "XLOC_005811"; transcript_id "5_00021637"; exon_number "22"; gene_name "uc002rmf.1"; oId "SC4.17145.3"; nearest_ref "uc002rmf.1"; class_code "j"; tss_id "TSS5462";
chr2	Cufflinks	exon	28812872	28812943	.	+	.	gene_id "XLOC_005811"; transcript_id "5_00021637"; exon_number "23"; gene_name "uc002rmf.1"; oId "SC4.17145.3"; nearest_ref "uc002rmf.1"; class_code "j"; tss_id "TSS5462";
chr2	Cufflinks	exon	28814000	28814038	.	+	.	gene_id "XLOC_005811"; transcript_id "5_00021637"; exon_number "24"; gene_name "uc002rmf.1"; oId "SC4.17145.3"; nearest_ref "uc002rmf.1"; class_code "j"; tss_id "TSS5462";
chr2	Cufflinks	exon	28814567	28814627	.	+	.	gene_id "XLOC_005811"; transcript_id "5_00021637"; exon_number "25"; gene_name "uc002rmf.1"; oId "SC4.17145.3"; nearest_ref "uc002rmf.1"; class_code "j"; tss_id "TSS5462";
chr2	Cufflinks	exon	28815528	28815586	.	+	.	gene_id "XLOC_005811"; transcript_id "5_00021637"; exon_number "26"; gene_name "uc002rmf.1"; oId "SC4.17145.3"; nearest_ref "uc002rmf.1"; class_code "j"; tss_id "TSS5462";
chr2	Cufflinks	exon	28816548	28816621	.	+	.	gene_id "XLOC_005811"; transcript_id "5_00021637"; exon_number "27"; gene_name "uc002rmf.1"; oId "SC4.17145.3"; nearest_ref "uc002rmf.1"; class_code "j"; tss_id "TSS5462";
chr2	Cufflinks	exon	28820872	28820915	.	+	.	gene_id "XLOC_005811"; transcript_id "5_00021637"; exon_number "28"; gene_name "uc002rmf.1"; oId "SC4.17145.3"; nearest_ref "uc002rmf.1"; class_code "j"; tss_id "TSS5462";
chr2	Cufflinks	exon	28821519	28821627	.	+	.	gene_id "XLOC_005811"; transcript_id "5_00021637"; exon_number "29"; gene_name "uc002rmf.1"; oId "SC4.17145.3"; nearest_ref "uc002rmf.1"; class_code "j"; tss_id "TSS5462";
chr2	Cufflinks	exon	28823676	28823727	.	+	.	gene_id "XLOC_005811"; transcript_id "5_00021637"; exon_number "30"; gene_name "uc002rmf.1"; oId "SC4.17145.3"; nearest_ref "uc002rmf.1"; class_code "j"; tss_id "TSS5462";
chr2	Cufflinks	exon	28824119	28824199	.	+	.	gene_id "XLOC_005811"; transcript_id "5_00021637"; exon_number "31"; gene_name "uc002rmf.1"; oId "SC4.17145.3"; nearest_ref "uc002rmf.1"; class_code "j"; tss_id "TSS5462";
chr2	Cufflinks	exon	28824766	28824831	.	+	.	gene_id "XLOC_005811"; transcript_id "5_00021637"; exon_number "32"; gene_name "uc002rmf.1"; oId "SC4.17145.3"; nearest_ref "uc002rmf.1"; class_code "j"; tss_id "TSS5462";
chr2	Cufflinks	exon	28825688	28825788	.	+	.	gene_id "XLOC_005811"; transcript_id "5_00021637"; exon_number "33"; gene_name "uc002rmf.1"; oId "SC4.17145.3"; nearest_ref "uc002rmf.1"; class_code "j"; tss_id "TSS5462";
chr2	Cufflinks	exon	28826833	28826914	.	+	.	gene_id "XLOC_005811"; transcript_id "5_00021637"; exon_number "34"; gene_name "uc002rmf.1"; oId "SC4.17145.3"; nearest_ref "uc002rmf.1"; class_code "j"; tss_id "TSS5462";
chr2	Cufflinks	exon	28827522	28827626	.	+	.	gene_id "XLOC_005811"; transcript_id "5_00021637"; exon_number "35"; gene_name "uc002rmf.1"; oId "SC4.17145.3"; nearest_ref "uc002rmf.1"; class_code "j"; tss_id "TSS5462";
chr2	Cufflinks	exon	28828720	28828815	.	+	.	gene_id "XLOC_005811"; transcript_id "5_00021637"; exon_number "36"; gene_name "uc002rmf.1"; oId "SC4.17145.3"; nearest_ref "uc002rmf.1"; class_code "j"; tss_id "TSS5462";
chr2	Cufflinks	exon	28829363	28829434	.	+	.	gene_id "XLOC_005811"; transcript_id "5_00021637"; exon_number "37"; gene_name "uc002rmf.1"; oId "SC4.17145.3"; nearest_ref "uc002rmf.1"; class_code "j"; tss_id "TSS5462";
chr2	Cufflinks	exon	28836898	28836963	.	+	.	gene_id "XLOC_005811"; transcript_id "5_00021637"; exon_number "38"; gene_name "uc002rmf.1"; oId "SC4.17145.3"; nearest_ref "uc002rmf.1"; class_code "j"; tss_id "TSS5462";
chr2	Cufflinks	exon	28840594	28840654	.	+	.	gene_id "XLOC_005811"; transcript_id "5_00021637"; exon_number "39"; gene_name "uc002rmf.1"; oId "SC4.17145.3"; nearest_ref "uc002rmf.1"; class_code "j"; tss_id "TSS5462";
chr2	Cufflinks	exon	28841208	28841266	.	+	.	gene_id "XLOC_005811"; transcript_id "5_00021637"; exon_number "40"; gene_name "uc002rmf.1"; oId "SC4.17145.3"; nearest_ref "uc002rmf.1"; class_code "j"; tss_id "TSS5462";
chr2	Cufflinks	exon	28843132	28843199	.	+	.	gene_id "XLOC_005811"; transcript_id "5_00021637"; exon_number "41"; gene_name "uc002rmf.1"; oId "SC4.17145.3"; nearest_ref "uc002rmf.1"; class_code "j"; tss_id "TSS5462";
chr2	Cufflinks	exon	28843467	28843510	.	+	.	gene_id "XLOC_005811"; transcript_id "5_00021637"; exon_number "42"; gene_name "uc002rmf.1"; oId "SC4.17145.3"; nearest_ref "uc002rmf.1"; class_code "j"; tss_id "TSS5462";
chr2	Cufflinks	exon	28843746	28843845	.	+	.	gene_id "XLOC_005811"; transcript_id "5_00021637"; exon_number "43"; gene_name "uc002rmf.1"; oId "SC4.17145.3"; nearest_ref "uc002rmf.1"; class_code "j"; tss_id "TSS5462";
chr2	Cufflinks	exon	28847924	28847975	.	+	.	gene_id "XLOC_005811"; transcript_id "5_00021637"; exon_number "44"; gene_name "uc002rmf.1"; oId "SC4.17145.3"; nearest_ref "uc002rmf.1"; class_code "j"; tss_id "TSS5462";
chr2	Cufflinks	exon	28849295	28849375	.	+	.	gene_id "XLOC_005811"; transcript_id "5_00021637"; exon_number "45"; gene_name "uc002rmf.1"; oId "SC4.17145.3"; nearest_ref "uc002rmf.1"; class_code "j"; tss_id "TSS5462";
chr2	Cufflinks	exon	28851430	28851495	.	+	.	gene_id "XLOC_005811"; transcript_id "5_00021637"; exon_number "46"; gene_name "uc002rmf.1"; oId "SC4.17145.3"; nearest_ref "uc002rmf.1"; class_code "j"; tss_id "TSS5462";
chr2	Cufflinks	exon	28851961	28852052	.	+	.	gene_id "XLOC_005811"; transcript_id "5_00021637"; exon_number "47"; gene_name "uc002rmf.1"; oId "SC4.17145.3"; nearest_ref "uc002rmf.1"; class_code "j"; tss_id "TSS5462";
chr2	Cufflinks	exon	28853453	28853531	.	+	.	gene_id "XLOC_005811"; transcript_id "5_00021637"; exon_number "48"; gene_name "uc002rmf.1"; oId "SC4.17145.3"; nearest_ref "uc002rmf.1"; class_code "j"; tss_id "TSS5462";
chr2	Cufflinks	exon	28854903	28855007	.	+	.	gene_id "XLOC_005811"; transcript_id "5_00021637"; exon_number "49"; gene_name "uc002rmf.1"; oId "SC4.17145.3"; nearest_ref "uc002rmf.1"; class_code "j"; tss_id "TSS5462";
chr2	Cufflinks	exon	28855811	28855906	.	+	.	gene_id "XLOC_005811"; transcript_id "5_00021637"; exon_number "50"; gene_name "uc002rmf.1"; oId "SC4.17145.3"; nearest_ref "uc002rmf.1"; class_code "j"; tss_id "TSS5462";
chr2	Cufflinks	exon	28863793	28863867	.	+	.	gene_id "XLOC_005811"; transcript_id "5_00021637"; exon_number "51"; gene_name "uc002rmf.1"; oId "SC4.17145.3"; nearest_ref "uc002rmf.1"; class_code "j"; tss_id "TSS5462";
chr2	Cufflinks	exon	28865724	28866613	.	+	.	gene_id "XLOC_005811"; transcript_id "5_00021637"; exon_number "52"; gene_name "uc002rmf.1"; oId "SC4.17145.3"; nearest_ref "uc002rmf.1"; class_code "j"; tss_id "TSS5462";
chr2	hg19_knownGene	exon	28771367	28771432	.	+	.	gene_id "XLOC_005811"; transcript_id "5_00016154"; exon_number "1"; gene_name "uc002rmc.2"; oId "uc002rmc.2"; nearest_ref "uc002rmc.2"; class_code "="; tss_id "TSS5463"; p_id "P5694";
chr2	hg19_knownGene	exon	28771727	28771798	.	+	.	gene_id "XLOC_005811"; transcript_id "5_00016154"; exon_number "2"; gene_name "uc002rmc.2"; oId "uc002rmc.2"; nearest_ref "uc002rmc.2"; class_code "="; tss_id "TSS5463"; p_id "P5694";
chr2	hg19_knownGene	exon	28772877	28772951	.	+	.	gene_id "XLOC_005811"; transcript_id "5_00016154"; exon_number "3"; gene_name "uc002rmc.2"; oId "uc002rmc.2"; nearest_ref "uc002rmc.2"; class_code "="; tss_id "TSS5463"; p_id "P5694";
chr2	hg19_knownGene	exon	28775795	28775858	.	+	.	gene_id "XLOC_005811"; transcript_id "5_00016154"; exon_number "4"; gene_name "uc002rmc.2"; oId "uc002rmc.2"; nearest_ref "uc002rmc.2"; class_code "="; tss_id "TSS5463"; p_id "P5694";
chr2	hg19_knownGene	exon	28785908	28785966	.	+	.	gene_id "XLOC_005811"; transcript_id "5_00016154"; exon_number "5"; gene_name "uc002rmc.2"; oId "uc002rmc.2"; nearest_ref "uc002rmc.2"; class_code "="; tss_id "TSS5463"; p_id "P5694";
chr2	hg19_knownGene	exon	28788147	28788220	.	+	.	gene_id "XLOC_005811"; transcript_id "5_00016154"; exon_number "6"; gene_name "uc002rmc.2"; oId "uc002rmc.2"; nearest_ref "uc002rmc.2"; class_code "="; tss_id "TSS5463"; p_id "P5694";
chr2	hg19_knownGene	exon	28789663	28789706	.	+	.	gene_id "XLOC_005811"; transcript_id "5_00016154"; exon_number "7"; gene_name "uc002rmc.2"; oId "uc002rmc.2"; nearest_ref "uc002rmc.2"; class_code "="; tss_id "TSS5463"; p_id "P5694";
chr2	hg19_knownGene	exon	28796064	28796172	.	+	.	gene_id "XLOC_005811"; transcript_id "5_00016154"; exon_number "8"; gene_name "uc002rmc.2"; oId "uc002rmc.2"; nearest_ref "uc002rmc.2"; class_code "="; tss_id "TSS5463"; p_id "P5694";
chr2	hg19_knownGene	exon	28800974	28801025	.	+	.	gene_id "XLOC_005811"; transcript_id "5_00016154"; exon_number "9"; gene_name "uc002rmc.2"; oId "uc002rmc.2"; nearest_ref "uc002rmc.2"; class_code "="; tss_id "TSS5463"; p_id "P5694";
chr2	hg19_knownGene	exon	28802494	28802574	.	+	.	gene_id "XLOC_005811"; transcript_id "5_00016154"; exon_number "10"; gene_name "uc002rmc.2"; oId "uc002rmc.2"; nearest_ref "uc002rmc.2"; class_code "="; tss_id "TSS5463"; p_id "P5694";
chr2	hg19_knownGene	exon	28804935	28805000	.	+	.	gene_id "XLOC_005811"; transcript_id "5_00016154"; exon_number "11"; gene_name "uc002rmc.2"; oId "uc002rmc.2"; nearest_ref "uc002rmc.2"; class_code "="; tss_id "TSS5463"; p_id "P5694";
chr2	hg19_knownGene	exon	28805272	28805372	.	+	.	gene_id "XLOC_005811"; transcript_id "5_00016154"; exon_number "12"; gene_name "uc002rmc.2"; oId "uc002rmc.2"; nearest_ref "uc002rmc.2"; class_code "="; tss_id "TSS5463"; p_id "P5694";
chr2	hg19_knownGene	exon	28808628	28808709	.	+	.	gene_id "XLOC_005811"; transcript_id "5_00016154"; exon_number "13"; gene_name "uc002rmc.2"; oId "uc002rmc.2"; nearest_ref "uc002rmc.2"; class_code "="; tss_id "TSS5463"; p_id "P5694";
chr2	hg19_knownGene	exon	28812317	28812421	.	+	.	gene_id "XLOC_005811"; transcript_id "5_00016154"; exon_number "14"; gene_name "uc002rmc.2"; oId "uc002rmc.2"; nearest_ref "uc002rmc.2"; class_code "="; tss_id "TSS5463"; p_id "P5694";
chr2	hg19_knownGene	exon	28812542	28812637	.	+	.	gene_id "XLOC_005811"; transcript_id "5_00016154"; exon_number "15"; gene_name "uc002rmc.2"; oId "uc002rmc.2"; nearest_ref "uc002rmc.2"; class_code "="; tss_id "TSS5463"; p_id "P5694";
chr2	hg19_knownGene	exon	28812872	28812943	.	+	.	gene_id "XLOC_005811"; transcript_id "5_00016154"; exon_number "16"; gene_name "uc002rmc.2"; oId "uc002rmc.2"; nearest_ref "uc002rmc.2"; class_code "="; tss_id "TSS5463"; p_id "P5694";
chr2	hg19_knownGene	exon	28814000	28814038	.	+	.	gene_id "XLOC_005811"; transcript_id "5_00016154"; exon_number "17"; gene_name "uc002rmc.2"; oId "uc002rmc.2"; nearest_ref "uc002rmc.2"; class_code "="; tss_id "TSS5463"; p_id "P5694";
chr2	hg19_knownGene	exon	28814567	28814627	.	+	.	gene_id "XLOC_005811"; transcript_id "5_00016154"; exon_number "18"; gene_name "uc002rmc.2"; oId "uc002rmc.2"; nearest_ref "uc002rmc.2"; class_code "="; tss_id "TSS5463"; p_id "P5694";
chr2	hg19_knownGene	exon	28815528	28815586	.	+	.	gene_id "XLOC_005811"; transcript_id "5_00016154"; exon_number "19"; gene_name "uc002rmc.2"; oId "uc002rmc.2"; nearest_ref "uc002rmc.2"; class_code "="; tss_id "TSS5463"; p_id "P5694";
chr2	hg19_knownGene	exon	28816548	28816621	.	+	.	gene_id "XLOC_005811"; transcript_id "5_00016154"; exon_number "20"; gene_name "uc002rmc.2"; oId "uc002rmc.2"; nearest_ref "uc002rmc.2"; class_code "="; tss_id "TSS5463"; p_id "P5694";
chr2	hg19_knownGene	exon	28816839	28818921	.	+	.	gene_id "XLOC_005811"; transcript_id "5_00016154"; exon_number "21"; gene_name "uc002rmc.2"; oId "uc002rmc.2"; nearest_ref "uc002rmc.2"; class_code "="; tss_id "TSS5463"; p_id "P5694";
chr2	Cufflinks	exon	28771367	28771432	.	+	.	gene_id "XLOC_005811"; transcript_id "5_00023330"; exon_number "1"; gene_name "uc002rmf.1"; oId "upf3.11717.4"; nearest_ref "uc002rmf.1"; class_code "j"; tss_id "TSS5463";
chr2	Cufflinks	exon	28771727	28771798	.	+	.	gene_id "XLOC_005811"; transcript_id "5_00023330"; exon_number "2"; gene_name "uc002rmf.1"; oId "upf3.11717.4"; nearest_ref "uc002rmf.1"; class_code "j"; tss_id "TSS5463";
chr2	Cufflinks	exon	28772877	28772951	.	+	.	gene_id "XLOC_005811"; transcript_id "5_00023330"; exon_number "3"; gene_name "uc002rmf.1"; oId "upf3.11717.4"; nearest_ref "uc002rmf.1"; class_code "j"; tss_id "TSS5463";
chr2	Cufflinks	exon	28775795	28775858	.	+	.	gene_id "XLOC_005811"; transcript_id "5_00023330"; exon_number "4"; gene_name "uc002rmf.1"; oId "upf3.11717.4"; nearest_ref "uc002rmf.1"; class_code "j"; tss_id "TSS5463";
chr2	Cufflinks	exon	28785908	28785966	.	+	.	gene_id "XLOC_005811"; transcript_id "5_00023330"; exon_number "5"; gene_name "uc002rmf.1"; oId "upf3.11717.4"; nearest_ref "uc002rmf.1"; class_code "j"; tss_id "TSS5463";
chr2	Cufflinks	exon	28788147	28788220	.	+	.	gene_id "XLOC_005811"; transcript_id "5_00023330"; exon_number "6"; gene_name "uc002rmf.1"; oId "upf3.11717.4"; nearest_ref "uc002rmf.1"; class_code "j"; tss_id "TSS5463";
chr2	Cufflinks	exon	28789663	28789706	.	+	.	gene_id "XLOC_005811"; transcript_id "5_00023330"; exon_number "7"; gene_name "uc002rmf.1"; oId "upf3.11717.4"; nearest_ref "uc002rmf.1"; class_code "j"; tss_id "TSS5463";
chr2	Cufflinks	exon	28796064	28796172	.	+	.	gene_id "XLOC_005811"; transcript_id "5_00023330"; exon_number "8"; gene_name "uc002rmf.1"; oId "upf3.11717.4"; nearest_ref "uc002rmf.1"; class_code "j"; tss_id "TSS5463";
chr2	Cufflinks	exon	28800974	28801025	.	+	.	gene_id "XLOC_005811"; transcript_id "5_00023330"; exon_number "9"; gene_name "uc002rmf.1"; oId "upf3.11717.4"; nearest_ref "uc002rmf.1"; class_code "j"; tss_id "TSS5463";
chr2	Cufflinks	exon	28802494	28802574	.	+	.	gene_id "XLOC_005811"; transcript_id "5_00023330"; exon_number "10"; gene_name "uc002rmf.1"; oId "upf3.11717.4"; nearest_ref "uc002rmf.1"; class_code "j"; tss_id "TSS5463";
chr2	Cufflinks	exon	28804935	28805000	.	+	.	gene_id "XLOC_005811"; transcript_id "5_00023330"; exon_number "11"; gene_name "uc002rmf.1"; oId "upf3.11717.4"; nearest_ref "uc002rmf.1"; class_code "j"; tss_id "TSS5463";
chr2	Cufflinks	exon	28805272	28805372	.	+	.	gene_id "XLOC_005811"; transcript_id "5_00023330"; exon_number "12"; gene_name "uc002rmf.1"; oId "upf3.11717.4"; nearest_ref "uc002rmf.1"; class_code "j"; tss_id "TSS5463";
chr2	Cufflinks	exon	28808628	28808709	.	+	.	gene_id "XLOC_005811"; transcript_id "5_00023330"; exon_number "13"; gene_name "uc002rmf.1"; oId "upf3.11717.4"; nearest_ref "uc002rmf.1"; class_code "j"; tss_id "TSS5463";
chr2	Cufflinks	exon	28812317	28812421	.	+	.	gene_id "XLOC_005811"; transcript_id "5_00023330"; exon_number "14"; gene_name "uc002rmf.1"; oId "upf3.11717.4"; nearest_ref "uc002rmf.1"; class_code "j"; tss_id "TSS5463";
chr2	Cufflinks	exon	28812542	28812637	.	+	.	gene_id "XLOC_005811"; transcript_id "5_00023330"; exon_number "15"; gene_name "uc002rmf.1"; oId "upf3.11717.4"; nearest_ref "uc002rmf.1"; class_code "j"; tss_id "TSS5463";
chr2	Cufflinks	exon	28812872	28812943	.	+	.	gene_id "XLOC_005811"; transcript_id "5_00023330"; exon_number "16"; gene_name "uc002rmf.1"; oId "upf3.11717.4"; nearest_ref "uc002rmf.1"; class_code "j"; tss_id "TSS5463";
chr2	Cufflinks	exon	28814000	28814038	.	+	.	gene_id "XLOC_005811"; transcript_id "5_00023330"; exon_number "17"; gene_name "uc002rmf.1"; oId "upf3.11717.4"; nearest_ref "uc002rmf.1"; class_code "j"; tss_id "TSS5463";
chr2	Cufflinks	exon	28814567	28814627	.	+	.	gene_id "XLOC_005811"; transcript_id "5_00023330"; exon_number "18"; gene_name "uc002rmf.1"; oId "upf3.11717.4"; nearest_ref "uc002rmf.1"; class_code "j"; tss_id "TSS5463";
chr2	Cufflinks	exon	28815528	28815586	.	+	.	gene_id "XLOC_005811"; transcript_id "5_00023330"; exon_number "19"; gene_name "uc002rmf.1"; oId "upf3.11717.4"; nearest_ref "uc002rmf.1"; class_code "j"; tss_id "TSS5463";
chr2	Cufflinks	exon	28816548	28816621	.	+	.	gene_id "XLOC_005811"; transcript_id "5_00023330"; exon_number "20"; gene_name "uc002rmf.1"; oId "upf3.11717.4"; nearest_ref "uc002rmf.1"; class_code "j"; tss_id "TSS5463";
chr2	Cufflinks	exon	28820872	28820915	.	+	.	gene_id "XLOC_005811"; transcript_id "5_00023330"; exon_number "21"; gene_name "uc002rmf.1"; oId "upf3.11717.4"; nearest_ref "uc002rmf.1"; class_code "j"; tss_id "TSS5463";
chr2	Cufflinks	exon	28821519	28821627	.	+	.	gene_id "XLOC_005811"; transcript_id "5_00023330"; exon_number "22"; gene_name "uc002rmf.1"; oId "upf3.11717.4"; nearest_ref "uc002rmf.1"; class_code "j"; tss_id "TSS5463";
chr2	Cufflinks	exon	28823676	28823727	.	+	.	gene_id "XLOC_005811"; transcript_id "5_00023330"; exon_number "23"; gene_name "uc002rmf.1"; oId "upf3.11717.4"; nearest_ref "uc002rmf.1"; class_code "j"; tss_id "TSS5463";
chr2	Cufflinks	exon	28824119	28824199	.	+	.	gene_id "XLOC_005811"; transcript_id "5_00023330"; exon_number "24"; gene_name "uc002rmf.1"; oId "upf3.11717.4"; nearest_ref "uc002rmf.1"; class_code "j"; tss_id "TSS5463";
chr2	Cufflinks	exon	28824766	28824831	.	+	.	gene_id "XLOC_005811"; transcript_id "5_00023330"; exon_number "25"; gene_name "uc002rmf.1"; oId "upf3.11717.4"; nearest_ref "uc002rmf.1"; class_code "j"; tss_id "TSS5463";
chr2	Cufflinks	exon	28825688	28825788	.	+	.	gene_id "XLOC_005811"; transcript_id "5_00023330"; exon_number "26"; gene_name "uc002rmf.1"; oId "upf3.11717.4"; nearest_ref "uc002rmf.1"; class_code "j"; tss_id "TSS5463";
chr2	Cufflinks	exon	28826833	28826914	.	+	.	gene_id "XLOC_005811"; transcript_id "5_00023330"; exon_number "27"; gene_name "uc002rmf.1"; oId "upf3.11717.4"; nearest_ref "uc002rmf.1"; class_code "j"; tss_id "TSS5463";
chr2	Cufflinks	exon	28827522	28827626	.	+	.	gene_id "XLOC_005811"; transcript_id "5_00023330"; exon_number "28"; gene_name "uc002rmf.1"; oId "upf3.11717.4"; nearest_ref "uc002rmf.1"; class_code "j"; tss_id "TSS5463";
chr2	Cufflinks	exon	28828720	28828815	.	+	.	gene_id "XLOC_005811"; transcript_id "5_00023330"; exon_number "29"; gene_name "uc002rmf.1"; oId "upf3.11717.4"; nearest_ref "uc002rmf.1"; class_code "j"; tss_id "TSS5463";
chr2	Cufflinks	exon	28829363	28829434	.	+	.	gene_id "XLOC_005811"; transcript_id "5_00023330"; exon_number "30"; gene_name "uc002rmf.1"; oId "upf3.11717.4"; nearest_ref "uc002rmf.1"; class_code "j"; tss_id "TSS5463";
chr2	Cufflinks	exon	28836898	28836963	.	+	.	gene_id "XLOC_005811"; transcript_id "5_00023330"; exon_number "31"; gene_name "uc002rmf.1"; oId "upf3.11717.4"; nearest_ref "uc002rmf.1"; class_code "j"; tss_id "TSS5463";
chr2	Cufflinks	exon	28840594	28840654	.	+	.	gene_id "XLOC_005811"; transcript_id "5_00023330"; exon_number "32"; gene_name "uc002rmf.1"; oId "upf3.11717.4"; nearest_ref "uc002rmf.1"; class_code "j"; tss_id "TSS5463";
chr2	Cufflinks	exon	28841208	28841266	.	+	.	gene_id "XLOC_005811"; transcript_id "5_00023330"; exon_number "33"; gene_name "uc002rmf.1"; oId "upf3.11717.4"; nearest_ref "uc002rmf.1"; class_code "j"; tss_id "TSS5463";
chr2	Cufflinks	exon	28843132	28843199	.	+	.	gene_id "XLOC_005811"; transcript_id "5_00023330"; exon_number "34"; gene_name "uc002rmf.1"; oId "upf3.11717.4"; nearest_ref "uc002rmf.1"; class_code "j"; tss_id "TSS5463";
chr2	Cufflinks	exon	28843467	28843510	.	+	.	gene_id "XLOC_005811"; transcript_id "5_00023330"; exon_number "35"; gene_name "uc002rmf.1"; oId "upf3.11717.4"; nearest_ref "uc002rmf.1"; class_code "j"; tss_id "TSS5463";
chr2	Cufflinks	exon	28843746	28843845	.	+	.	gene_id "XLOC_005811"; transcript_id "5_00023330"; exon_number "36"; gene_name "uc002rmf.1"; oId "upf3.11717.4"; nearest_ref "uc002rmf.1"; class_code "j"; tss_id "TSS5463";
chr2	Cufflinks	exon	28847924	28847975	.	+	.	gene_id "XLOC_005811"; transcript_id "5_00023330"; exon_number "37"; gene_name "uc002rmf.1"; oId "upf3.11717.4"; nearest_ref "uc002rmf.1"; class_code "j"; tss_id "TSS5463";
chr2	Cufflinks	exon	28849295	28849375	.	+	.	gene_id "XLOC_005811"; transcript_id "5_00023330"; exon_number "38"; gene_name "uc002rmf.1"; oId "upf3.11717.4"; nearest_ref "uc002rmf.1"; class_code "j"; tss_id "TSS5463";
chr2	Cufflinks	exon	28851430	28851495	.	+	.	gene_id "XLOC_005811"; transcript_id "5_00023330"; exon_number "39"; gene_name "uc002rmf.1"; oId "upf3.11717.4"; nearest_ref "uc002rmf.1"; class_code "j"; tss_id "TSS5463";
chr2	Cufflinks	exon	28851961	28852052	.	+	.	gene_id "XLOC_005811"; transcript_id "5_00023330"; exon_number "40"; gene_name "uc002rmf.1"; oId "upf3.11717.4"; nearest_ref "uc002rmf.1"; class_code "j"; tss_id "TSS5463";
chr2	Cufflinks	exon	28853453	28853531	.	+	.	gene_id "XLOC_005811"; transcript_id "5_00023330"; exon_number "41"; gene_name "uc002rmf.1"; oId "upf3.11717.4"; nearest_ref "uc002rmf.1"; class_code "j"; tss_id "TSS5463";
chr2	Cufflinks	exon	28854903	28855007	.	+	.	gene_id "XLOC_005811"; transcript_id "5_00023330"; exon_number "42"; gene_name "uc002rmf.1"; oId "upf3.11717.4"; nearest_ref "uc002rmf.1"; class_code "j"; tss_id "TSS5463";
chr2	Cufflinks	exon	28855811	28855906	.	+	.	gene_id "XLOC_005811"; transcript_id "5_00023330"; exon_number "43"; gene_name "uc002rmf.1"; oId "upf3.11717.4"; nearest_ref "uc002rmf.1"; class_code "j"; tss_id "TSS5463";
chr2	Cufflinks	exon	28789552	28789706	.	+	.	gene_id "XLOC_005811"; transcript_id "5_00016155"; exon_number "1"; gene_name "uc002rmd.1"; oId "uc002rmd.1_ext"; nearest_ref "uc002rmd.1"; class_code "="; tss_id "TSS5464"; p_id "P5693";
chr2	Cufflinks	exon	28796064	28796172	.	+	.	gene_id "XLOC_005811"; transcript_id "5_00016155"; exon_number "2"; gene_name "uc002rmd.1"; oId "uc002rmd.1_ext"; nearest_ref "uc002rmd.1"; class_code "="; tss_id "TSS5464"; p_id "P5693";
chr2	Cufflinks	exon	28800974	28801025	.	+	.	gene_id "XLOC_005811"; transcript_id "5_00016155"; exon_number "3"; gene_name "uc002rmd.1"; oId "uc002rmd.1_ext"; nearest_ref "uc002rmd.1"; class_code "="; tss_id "TSS5464"; p_id "P5693";
chr2	Cufflinks	exon	28802494	28802574	.	+	.	gene_id "XLOC_005811"; transcript_id "5_00016155"; exon_number "4"; gene_name "uc002rmd.1"; oId "uc002rmd.1_ext"; nearest_ref "uc002rmd.1"; class_code "="; tss_id "TSS5464"; p_id "P5693";
chr2	Cufflinks	exon	28804935	28805000	.	+	.	gene_id "XLOC_005811"; transcript_id "5_00016155"; exon_number "5"; gene_name "uc002rmd.1"; oId "uc002rmd.1_ext"; nearest_ref "uc002rmd.1"; class_code "="; tss_id "TSS5464"; p_id "P5693";
chr2	Cufflinks	exon	28805272	28805372	.	+	.	gene_id "XLOC_005811"; transcript_id "5_00016155"; exon_number "6"; gene_name "uc002rmd.1"; oId "uc002rmd.1_ext"; nearest_ref "uc002rmd.1"; class_code "="; tss_id "TSS5464"; p_id "P5693";
chr2	Cufflinks	exon	28808628	28808709	.	+	.	gene_id "XLOC_005811"; transcript_id "5_00016155"; exon_number "7"; gene_name "uc002rmd.1"; oId "uc002rmd.1_ext"; nearest_ref "uc002rmd.1"; class_code "="; tss_id "TSS5464"; p_id "P5693";
chr2	Cufflinks	exon	28812317	28812421	.	+	.	gene_id "XLOC_005811"; transcript_id "5_00016155"; exon_number "8"; gene_name "uc002rmd.1"; oId "uc002rmd.1_ext"; nearest_ref "uc002rmd.1"; class_code "="; tss_id "TSS5464"; p_id "P5693";
chr2	Cufflinks	exon	28812542	28812637	.	+	.	gene_id "XLOC_005811"; transcript_id "5_00016155"; exon_number "9"; gene_name "uc002rmd.1"; oId "uc002rmd.1_ext"; nearest_ref "uc002rmd.1"; class_code "="; tss_id "TSS5464"; p_id "P5693";
chr2	Cufflinks	exon	28812872	28812943	.	+	.	gene_id "XLOC_005811"; transcript_id "5_00016155"; exon_number "10"; gene_name "uc002rmd.1"; oId "uc002rmd.1_ext"; nearest_ref "uc002rmd.1"; class_code "="; tss_id "TSS5464"; p_id "P5693";
chr2	Cufflinks	exon	28814000	28814038	.	+	.	gene_id "XLOC_005811"; transcript_id "5_00016155"; exon_number "11"; gene_name "uc002rmd.1"; oId "uc002rmd.1_ext"; nearest_ref "uc002rmd.1"; class_code "="; tss_id "TSS5464"; p_id "P5693";
chr2	Cufflinks	exon	28814567	28814627	.	+	.	gene_id "XLOC_005811"; transcript_id "5_00016155"; exon_number "12"; gene_name "uc002rmd.1"; oId "uc002rmd.1_ext"; nearest_ref "uc002rmd.1"; class_code "="; tss_id "TSS5464"; p_id "P5693";
chr2	Cufflinks	exon	28815528	28816158	.	+	.	gene_id "XLOC_005811"; transcript_id "5_00016155"; exon_number "13"; gene_name "uc002rmd.1"; oId "uc002rmd.1_ext"; nearest_ref "uc002rmd.1"; class_code "="; tss_id "TSS5464"; p_id "P5693";
chr2	hg19_knownGene	exon	28824766	28824831	.	+	.	gene_id "XLOC_005811"; transcript_id "5_00016156"; exon_number "1"; gene_name "uc002rme.1"; oId "uc002rme.1"; nearest_ref "uc002rme.1"; class_code "="; tss_id "TSS5465"; p_id "P5695";
chr2	hg19_knownGene	exon	28825688	28825788	.	+	.	gene_id "XLOC_005811"; transcript_id "5_00016156"; exon_number "2"; gene_name "uc002rme.1"; oId "uc002rme.1"; nearest_ref "uc002rme.1"; class_code "="; tss_id "TSS5465"; p_id "P5695";
chr2	hg19_knownGene	exon	28829363	28829434	.	+	.	gene_id "XLOC_005811"; transcript_id "5_00016156"; exon_number "3"; gene_name "uc002rme.1"; oId "uc002rme.1"; nearest_ref "uc002rme.1"; class_code "="; tss_id "TSS5465"; p_id "P5695";
chr2	hg19_knownGene	exon	28836898	28836963	.	+	.	gene_id "XLOC_005811"; transcript_id "5_00016156"; exon_number "4"; gene_name "uc002rme.1"; oId "uc002rme.1"; nearest_ref "uc002rme.1"; class_code "="; tss_id "TSS5465"; p_id "P5695";
chr2	hg19_knownGene	exon	28840594	28840654	.	+	.	gene_id "XLOC_005811"; transcript_id "5_00016156"; exon_number "5"; gene_name "uc002rme.1"; oId "uc002rme.1"; nearest_ref "uc002rme.1"; class_code "="; tss_id "TSS5465"; p_id "P5695";
chr2	hg19_knownGene	exon	28841208	28841266	.	+	.	gene_id "XLOC_005811"; transcript_id "5_00016156"; exon_number "6"; gene_name "uc002rme.1"; oId "uc002rme.1"; nearest_ref "uc002rme.1"; class_code "="; tss_id "TSS5465"; p_id "P5695";
chr2	hg19_knownGene	exon	28843132	28843199	.	+	.	gene_id "XLOC_005811"; transcript_id "5_00016156"; exon_number "7"; gene_name "uc002rme.1"; oId "uc002rme.1"; nearest_ref "uc002rme.1"; class_code "="; tss_id "TSS5465"; p_id "P5695";
chr2	hg19_knownGene	exon	28843467	28843510	.	+	.	gene_id "XLOC_005811"; transcript_id "5_00016156"; exon_number "8"; gene_name "uc002rme.1"; oId "uc002rme.1"; nearest_ref "uc002rme.1"; class_code "="; tss_id "TSS5465"; p_id "P5695";
chr2	hg19_knownGene	exon	28843746	28843845	.	+	.	gene_id "XLOC_005811"; transcript_id "5_00016156"; exon_number "9"; gene_name "uc002rme.1"; oId "uc002rme.1"; nearest_ref "uc002rme.1"; class_code "="; tss_id "TSS5465"; p_id "P5695";
chr2	hg19_knownGene	exon	28847924	28847975	.	+	.	gene_id "XLOC_005811"; transcript_id "5_00016156"; exon_number "10"; gene_name "uc002rme.1"; oId "uc002rme.1"; nearest_ref "uc002rme.1"; class_code "="; tss_id "TSS5465"; p_id "P5695";
chr2	hg19_knownGene	exon	28849295	28849375	.	+	.	gene_id "XLOC_005811"; transcript_id "5_00016156"; exon_number "11"; gene_name "uc002rme.1"; oId "uc002rme.1"; nearest_ref "uc002rme.1"; class_code "="; tss_id "TSS5465"; p_id "P5695";
chr2	hg19_knownGene	exon	28851430	28851495	.	+	.	gene_id "XLOC_005811"; transcript_id "5_00016156"; exon_number "12"; gene_name "uc002rme.1"; oId "uc002rme.1"; nearest_ref "uc002rme.1"; class_code "="; tss_id "TSS5465"; p_id "P5695";
chr2	hg19_knownGene	exon	28851961	28852052	.	+	.	gene_id "XLOC_005811"; transcript_id "5_00016156"; exon_number "13"; gene_name "uc002rme.1"; oId "uc002rme.1"; nearest_ref "uc002rme.1"; class_code "="; tss_id "TSS5465"; p_id "P5695";
chr2	hg19_knownGene	exon	28853453	28853531	.	+	.	gene_id "XLOC_005811"; transcript_id "5_00016156"; exon_number "14"; gene_name "uc002rme.1"; oId "uc002rme.1"; nearest_ref "uc002rme.1"; class_code "="; tss_id "TSS5465"; p_id "P5695";
chr2	hg19_knownGene	exon	28854903	28855007	.	+	.	gene_id "XLOC_005811"; transcript_id "5_00016156"; exon_number "15"; gene_name "uc002rme.1"; oId "uc002rme.1"; nearest_ref "uc002rme.1"; class_code "="; tss_id "TSS5465"; p_id "P5695";
chr2	hg19_knownGene	exon	28855811	28855906	.	+	.	gene_id "XLOC_005811"; transcript_id "5_00016156"; exon_number "16"; gene_name "uc002rme.1"; oId "uc002rme.1"; nearest_ref "uc002rme.1"; class_code "="; tss_id "TSS5465"; p_id "P5695";
chr2	hg19_knownGene	exon	28863793	28863867	.	+	.	gene_id "XLOC_005811"; transcript_id "5_00016156"; exon_number "17"; gene_name "uc002rme.1"; oId "uc002rme.1"; nearest_ref "uc002rme.1"; class_code "="; tss_id "TSS5465"; p_id "P5695";
chr2	hg19_knownGene	exon	28865724	28866613	.	+	.	gene_id "XLOC_005811"; transcript_id "5_00016156"; exon_number "18"; gene_name "uc002rme.1"; oId "uc002rme.1"; nearest_ref "uc002rme.1"; class_code "="; tss_id "TSS5465"; p_id "P5695";
chr2	hg19_knownGene	exon	28827522	28827626	.	+	.	gene_id "XLOC_005811"; transcript_id "5_00016157"; exon_number "1"; gene_name "uc002rmf.1"; oId "uc002rmf.1"; nearest_ref "uc002rmf.1"; class_code "="; tss_id "TSS5466";
chr2	hg19_knownGene	exon	28828720	28828815	.	+	.	gene_id "XLOC_005811"; transcript_id "5_00016157"; exon_number "2"; gene_name "uc002rmf.1"; oId "uc002rmf.1"; nearest_ref "uc002rmf.1"; class_code "="; tss_id "TSS5466";
chr2	hg19_knownGene	exon	28829363	28829434	.	+	.	gene_id "XLOC_005811"; transcript_id "5_00016157"; exon_number "3"; gene_name "uc002rmf.1"; oId "uc002rmf.1"; nearest_ref "uc002rmf.1"; class_code "="; tss_id "TSS5466";
chr2	hg19_knownGene	exon	28836898	28836963	.	+	.	gene_id "XLOC_005811"; transcript_id "5_00016157"; exon_number "4"; gene_name "uc002rmf.1"; oId "uc002rmf.1"; nearest_ref "uc002rmf.1"; class_code "="; tss_id "TSS5466";
chr2	hg19_knownGene	exon	28840594	28840654	.	+	.	gene_id "XLOC_005811"; transcript_id "5_00016157"; exon_number "5"; gene_name "uc002rmf.1"; oId "uc002rmf.1"; nearest_ref "uc002rmf.1"; class_code "="; tss_id "TSS5466";
chr2	hg19_knownGene	exon	28841208	28841266	.	+	.	gene_id "XLOC_005811"; transcript_id "5_00016157"; exon_number "6"; gene_name "uc002rmf.1"; oId "uc002rmf.1"; nearest_ref "uc002rmf.1"; class_code "="; tss_id "TSS5466";
chr2	hg19_knownGene	exon	28843132	28843199	.	+	.	gene_id "XLOC_005811"; transcript_id "5_00016157"; exon_number "7"; gene_name "uc002rmf.1"; oId "uc002rmf.1"; nearest_ref "uc002rmf.1"; class_code "="; tss_id "TSS5466";
chr2	hg19_knownGene	exon	28843467	28843510	.	+	.	gene_id "XLOC_005811"; transcript_id "5_00016157"; exon_number "8"; gene_name "uc002rmf.1"; oId "uc002rmf.1"; nearest_ref "uc002rmf.1"; class_code "="; tss_id "TSS5466";
chr2	hg19_knownGene	exon	28843746	28843845	.	+	.	gene_id "XLOC_005811"; transcript_id "5_00016157"; exon_number "9"; gene_name "uc002rmf.1"; oId "uc002rmf.1"; nearest_ref "uc002rmf.1"; class_code "="; tss_id "TSS5466";
chr2	hg19_knownGene	exon	28847924	28847975	.	+	.	gene_id "XLOC_005811"; transcript_id "5_00016157"; exon_number "10"; gene_name "uc002rmf.1"; oId "uc002rmf.1"; nearest_ref "uc002rmf.1"; class_code "="; tss_id "TSS5466";
chr2	hg19_knownGene	exon	28849295	28849415	.	+	.	gene_id "XLOC_005811"; transcript_id "5_00016157"; exon_number "11"; gene_name "uc002rmf.1"; oId "uc002rmf.1"; nearest_ref "uc002rmf.1"; class_code "="; tss_id "TSS5466";
chr2	hg19_knownGene	exon	28851430	28851495	.	+	.	gene_id "XLOC_005811"; transcript_id "5_00016157"; exon_number "12"; gene_name "uc002rmf.1"; oId "uc002rmf.1"; nearest_ref "uc002rmf.1"; class_code "="; tss_id "TSS5466";
chr2	hg19_knownGene	exon	28851961	28852052	.	+	.	gene_id "XLOC_005811"; transcript_id "5_00016157"; exon_number "13"; gene_name "uc002rmf.1"; oId "uc002rmf.1"; nearest_ref "uc002rmf.1"; class_code "="; tss_id "TSS5466";
chr2	hg19_knownGene	exon	28853453	28853531	.	+	.	gene_id "XLOC_005811"; transcript_id "5_00016157"; exon_number "14"; gene_name "uc002rmf.1"; oId "uc002rmf.1"; nearest_ref "uc002rmf.1"; class_code "="; tss_id "TSS5466";
chr2	hg19_knownGene	exon	28854903	28855007	.	+	.	gene_id "XLOC_005811"; transcript_id "5_00016157"; exon_number "15"; gene_name "uc002rmf.1"; oId "uc002rmf.1"; nearest_ref "uc002rmf.1"; class_code "="; tss_id "TSS5466";
chr2	hg19_knownGene	exon	28855811	28855906	.	+	.	gene_id "XLOC_005811"; transcript_id "5_00016157"; exon_number "16"; gene_name "uc002rmf.1"; oId "uc002rmf.1"; nearest_ref "uc002rmf.1"; class_code "="; tss_id "TSS5466";
chr2	hg19_knownGene	exon	28863793	28863867	.	+	.	gene_id "XLOC_005811"; transcript_id "5_00016157"; exon_number "17"; gene_name "uc002rmf.1"; oId "uc002rmf.1"; nearest_ref "uc002rmf.1"; class_code "="; tss_id "TSS5466";
chr2	hg19_knownGene	exon	28865724	28866613	.	+	.	gene_id "XLOC_005811"; transcript_id "5_00016157"; exon_number "18"; gene_name "uc002rmf.1"; oId "uc002rmf.1"; nearest_ref "uc002rmf.1"; class_code "="; tss_id "TSS5466";
chr2	Cufflinks	exon	28807076	28807271	.	+	.	gene_id "XLOC_005812"; transcript_id "5_00024398"; exon_number "1"; gene_name "uc002rmd.1"; oId "upf1_r4.20480.1"; nearest_ref "uc002rmd.1"; class_code "i";
chr2	Cufflinks	exon	28974470	28974686	.	+	.	gene_id "XLOC_005813"; transcript_id "5_00016160"; exon_number "1"; gene_name "uc010ymk.1"; oId "uc010ymk.1_ext"; nearest_ref "uc010ymk.1"; class_code "="; tss_id "TSS5468"; p_id "P5700";
chr2	Cufflinks	exon	28999717	28999848	.	+	.	gene_id "XLOC_005813"; transcript_id "5_00016160"; exon_number "2"; gene_name "uc010ymk.1"; oId "uc010ymk.1_ext"; nearest_ref "uc010ymk.1"; class_code "="; tss_id "TSS5468"; p_id "P5700";
chr2	Cufflinks	exon	29001675	29001905	.	+	.	gene_id "XLOC_005813"; transcript_id "5_00016160"; exon_number "3"; gene_name "uc010ymk.1"; oId "uc010ymk.1_ext"; nearest_ref "uc010ymk.1"; class_code "="; tss_id "TSS5468"; p_id "P5700";
chr2	Cufflinks	exon	29004604	29005154	.	+	.	gene_id "XLOC_005813"; transcript_id "5_00016160"; exon_number "4"; gene_name "uc010ymk.1"; oId "uc010ymk.1_ext"; nearest_ref "uc010ymk.1"; class_code "="; tss_id "TSS5468"; p_id "P5700";
chr2	Cufflinks	exon	28974470	28974686	.	+	.	gene_id "XLOC_005813"; transcript_id "5_00016161"; exon_number "1"; gene_name "uc010yml.1"; oId "uc010yml.1_ext"; nearest_ref "uc010yml.1"; class_code "="; tss_id "TSS5468"; p_id "P5699";
chr2	Cufflinks	exon	28999717	28999848	.	+	.	gene_id "XLOC_005813"; transcript_id "5_00016161"; exon_number "2"; gene_name "uc010yml.1"; oId "uc010yml.1_ext"; nearest_ref "uc010yml.1"; class_code "="; tss_id "TSS5468"; p_id "P5699";
chr2	Cufflinks	exon	29001675	29001905	.	+	.	gene_id "XLOC_005813"; transcript_id "5_00016161"; exon_number "3"; gene_name "uc010yml.1"; oId "uc010yml.1_ext"; nearest_ref "uc010yml.1"; class_code "="; tss_id "TSS5468"; p_id "P5699";
chr2	Cufflinks	exon	29004604	29004708	.	+	.	gene_id "XLOC_005813"; transcript_id "5_00016161"; exon_number "4"; gene_name "uc010yml.1"; oId "uc010yml.1_ext"; nearest_ref "uc010yml.1"; class_code "="; tss_id "TSS5468"; p_id "P5699";
chr2	Cufflinks	exon	29006773	29006844	.	+	.	gene_id "XLOC_005813"; transcript_id "5_00016161"; exon_number "5"; gene_name "uc010yml.1"; oId "uc010yml.1_ext"; nearest_ref "uc010yml.1"; class_code "="; tss_id "TSS5468"; p_id "P5699";
chr2	Cufflinks	exon	29011524	29011675	.	+	.	gene_id "XLOC_005813"; transcript_id "5_00016161"; exon_number "6"; gene_name "uc010yml.1"; oId "uc010yml.1_ext"; nearest_ref "uc010yml.1"; class_code "="; tss_id "TSS5468"; p_id "P5699";
chr2	Cufflinks	exon	29016729	29016863	.	+	.	gene_id "XLOC_005813"; transcript_id "5_00016161"; exon_number "7"; gene_name "uc010yml.1"; oId "uc010yml.1_ext"; nearest_ref "uc010yml.1"; class_code "="; tss_id "TSS5468"; p_id "P5699";
chr2	Cufflinks	exon	29022065	29025805	.	+	.	gene_id "XLOC_005813"; transcript_id "5_00016161"; exon_number "8"; gene_name "uc010yml.1"; oId "uc010yml.1_ext"; nearest_ref "uc010yml.1"; class_code "="; tss_id "TSS5468"; p_id "P5699";
chr2	Cufflinks	exon	28974470	28974686	.	+	.	gene_id "XLOC_005813"; transcript_id "5_00016158"; exon_number "1"; gene_name "uc002rmg.2"; oId "uc002rmg.2_ext"; nearest_ref "uc002rmg.2"; class_code "="; tss_id "TSS5468"; p_id "P5698";
chr2	Cufflinks	exon	28974904	28975042	.	+	.	gene_id "XLOC_005813"; transcript_id "5_00016158"; exon_number "2"; gene_name "uc002rmg.2"; oId "uc002rmg.2_ext"; nearest_ref "uc002rmg.2"; class_code "="; tss_id "TSS5468"; p_id "P5698";
chr2	Cufflinks	exon	28999717	28999848	.	+	.	gene_id "XLOC_005813"; transcript_id "5_00016158"; exon_number "3"; gene_name "uc002rmg.2"; oId "uc002rmg.2_ext"; nearest_ref "uc002rmg.2"; class_code "="; tss_id "TSS5468"; p_id "P5698";
chr2	Cufflinks	exon	29001675	29001905	.	+	.	gene_id "XLOC_005813"; transcript_id "5_00016158"; exon_number "4"; gene_name "uc002rmg.2"; oId "uc002rmg.2_ext"; nearest_ref "uc002rmg.2"; class_code "="; tss_id "TSS5468"; p_id "P5698";
chr2	Cufflinks	exon	29004604	29004708	.	+	.	gene_id "XLOC_005813"; transcript_id "5_00016158"; exon_number "5"; gene_name "uc002rmg.2"; oId "uc002rmg.2_ext"; nearest_ref "uc002rmg.2"; class_code "="; tss_id "TSS5468"; p_id "P5698";
chr2	Cufflinks	exon	29006773	29006844	.	+	.	gene_id "XLOC_005813"; transcript_id "5_00016158"; exon_number "6"; gene_name "uc002rmg.2"; oId "uc002rmg.2_ext"; nearest_ref "uc002rmg.2"; class_code "="; tss_id "TSS5468"; p_id "P5698";
chr2	Cufflinks	exon	29011524	29011675	.	+	.	gene_id "XLOC_005813"; transcript_id "5_00016158"; exon_number "7"; gene_name "uc002rmg.2"; oId "uc002rmg.2_ext"; nearest_ref "uc002rmg.2"; class_code "="; tss_id "TSS5468"; p_id "P5698";
chr2	Cufflinks	exon	29016729	29016863	.	+	.	gene_id "XLOC_005813"; transcript_id "5_00016158"; exon_number "8"; gene_name "uc002rmg.2"; oId "uc002rmg.2_ext"; nearest_ref "uc002rmg.2"; class_code "="; tss_id "TSS5468"; p_id "P5698";
chr2	Cufflinks	exon	29022065	29025805	.	+	.	gene_id "XLOC_005813"; transcript_id "5_00016158"; exon_number "9"; gene_name "uc002rmg.2"; oId "uc002rmg.2_ext"; nearest_ref "uc002rmg.2"; class_code "="; tss_id "TSS5468"; p_id "P5698";
chr2	hg19_knownGene	exon	28974612	28974649	.	+	.	gene_id "XLOC_005813"; transcript_id "5_00016159"; exon_number "1"; gene_name "uc010ymj.1"; oId "uc010ymj.1"; nearest_ref "uc010ymj.1"; class_code "="; tss_id "TSS5469"; p_id "P5699";
chr2	hg19_knownGene	exon	28999717	28999848	.	+	.	gene_id "XLOC_005813"; transcript_id "5_00016159"; exon_number "2"; gene_name "uc010ymj.1"; oId "uc010ymj.1"; nearest_ref "uc010ymj.1"; class_code "="; tss_id "TSS5469"; p_id "P5699";
chr2	hg19_knownGene	exon	29001675	29001905	.	+	.	gene_id "XLOC_005813"; transcript_id "5_00016159"; exon_number "3"; gene_name "uc010ymj.1"; oId "uc010ymj.1"; nearest_ref "uc010ymj.1"; class_code "="; tss_id "TSS5469"; p_id "P5699";
chr2	hg19_knownGene	exon	29004604	29004708	.	+	.	gene_id "XLOC_005813"; transcript_id "5_00016159"; exon_number "4"; gene_name "uc010ymj.1"; oId "uc010ymj.1"; nearest_ref "uc010ymj.1"; class_code "="; tss_id "TSS5469"; p_id "P5699";
chr2	hg19_knownGene	exon	29006773	29006844	.	+	.	gene_id "XLOC_005813"; transcript_id "5_00016159"; exon_number "5"; gene_name "uc010ymj.1"; oId "uc010ymj.1"; nearest_ref "uc010ymj.1"; class_code "="; tss_id "TSS5469"; p_id "P5699";
chr2	hg19_knownGene	exon	29011524	29011675	.	+	.	gene_id "XLOC_005813"; transcript_id "5_00016159"; exon_number "6"; gene_name "uc010ymj.1"; oId "uc010ymj.1"; nearest_ref "uc010ymj.1"; class_code "="; tss_id "TSS5469"; p_id "P5699";
chr2	hg19_knownGene	exon	29016729	29016863	.	+	.	gene_id "XLOC_005813"; transcript_id "5_00016159"; exon_number "7"; gene_name "uc010ymj.1"; oId "uc010ymj.1"; nearest_ref "uc010ymj.1"; class_code "="; tss_id "TSS5469"; p_id "P5699";
chr2	hg19_knownGene	exon	29022065	29025805	.	+	.	gene_id "XLOC_005813"; transcript_id "5_00016159"; exon_number "8"; gene_name "uc010ymj.1"; oId "uc010ymj.1"; nearest_ref "uc010ymj.1"; class_code "="; tss_id "TSS5469"; p_id "P5699";
chr2	hg19_knownGene	exon	28974626	28975042	.	+	.	gene_id "XLOC_005813"; transcript_id "5_00016162"; exon_number "1"; gene_name "uc002rmh.2"; oId "uc002rmh.2"; nearest_ref "uc002rmh.2"; class_code "="; tss_id "TSS5469"; p_id "P5698";
chr2	hg19_knownGene	exon	28999717	28999848	.	+	.	gene_id "XLOC_005813"; transcript_id "5_00016162"; exon_number "2"; gene_name "uc002rmh.2"; oId "uc002rmh.2"; nearest_ref "uc002rmh.2"; class_code "="; tss_id "TSS5469"; p_id "P5698";
chr2	hg19_knownGene	exon	29001675	29001905	.	+	.	gene_id "XLOC_005813"; transcript_id "5_00016162"; exon_number "3"; gene_name "uc002rmh.2"; oId "uc002rmh.2"; nearest_ref "uc002rmh.2"; class_code "="; tss_id "TSS5469"; p_id "P5698";
chr2	hg19_knownGene	exon	29004604	29004708	.	+	.	gene_id "XLOC_005813"; transcript_id "5_00016162"; exon_number "4"; gene_name "uc002rmh.2"; oId "uc002rmh.2"; nearest_ref "uc002rmh.2"; class_code "="; tss_id "TSS5469"; p_id "P5698";
chr2	hg19_knownGene	exon	29006773	29006844	.	+	.	gene_id "XLOC_005813"; transcript_id "5_00016162"; exon_number "5"; gene_name "uc002rmh.2"; oId "uc002rmh.2"; nearest_ref "uc002rmh.2"; class_code "="; tss_id "TSS5469"; p_id "P5698";
chr2	hg19_knownGene	exon	29011524	29011675	.	+	.	gene_id "XLOC_005813"; transcript_id "5_00016162"; exon_number "6"; gene_name "uc002rmh.2"; oId "uc002rmh.2"; nearest_ref "uc002rmh.2"; class_code "="; tss_id "TSS5469"; p_id "P5698";
chr2	hg19_knownGene	exon	29016729	29016863	.	+	.	gene_id "XLOC_005813"; transcript_id "5_00016162"; exon_number "7"; gene_name "uc002rmh.2"; oId "uc002rmh.2"; nearest_ref "uc002rmh.2"; class_code "="; tss_id "TSS5469"; p_id "P5698";
chr2	hg19_knownGene	exon	29022065	29025805	.	+	.	gene_id "XLOC_005813"; transcript_id "5_00016162"; exon_number "8"; gene_name "uc002rmh.2"; oId "uc002rmh.2"; nearest_ref "uc002rmh.2"; class_code "="; tss_id "TSS5469"; p_id "P5698";
chr2	hg19_knownGene	exon	29005383	29005729	.	+	.	gene_id "XLOC_005813"; transcript_id "5_00016163"; exon_number "1"; gene_name "uc002rmi.2"; oId "uc002rmi.2"; nearest_ref "uc002rmi.2"; class_code "="; tss_id "TSS5470"; p_id "P5697";
chr2	hg19_knownGene	exon	29006773	29006844	.	+	.	gene_id "XLOC_005813"; transcript_id "5_00016163"; exon_number "2"; gene_name "uc002rmi.2"; oId "uc002rmi.2"; nearest_ref "uc002rmi.2"; class_code "="; tss_id "TSS5470"; p_id "P5697";
chr2	hg19_knownGene	exon	29011524	29011675	.	+	.	gene_id "XLOC_005813"; transcript_id "5_00016163"; exon_number "3"; gene_name "uc002rmi.2"; oId "uc002rmi.2"; nearest_ref "uc002rmi.2"; class_code "="; tss_id "TSS5470"; p_id "P5697";
chr2	hg19_knownGene	exon	29016729	29016863	.	+	.	gene_id "XLOC_005813"; transcript_id "5_00016163"; exon_number "4"; gene_name "uc002rmi.2"; oId "uc002rmi.2"; nearest_ref "uc002rmi.2"; class_code "="; tss_id "TSS5470"; p_id "P5697";
chr2	hg19_knownGene	exon	29022065	29022165	.	+	.	gene_id "XLOC_005813"; transcript_id "5_00016163"; exon_number "5"; gene_name "uc002rmi.2"; oId "uc002rmi.2"; nearest_ref "uc002rmi.2"; class_code "="; tss_id "TSS5470"; p_id "P5697";
chr2	hg19_knownGene	exon	29037479	29037552	.	+	.	gene_id "XLOC_005813"; transcript_id "5_00016163"; exon_number "6"; gene_name "uc002rmi.2"; oId "uc002rmi.2"; nearest_ref "uc002rmi.2"; class_code "="; tss_id "TSS5470"; p_id "P5697";
chr2	hg19_knownGene	exon	29038863	29039115	.	+	.	gene_id "XLOC_005813"; transcript_id "5_00016163"; exon_number "7"; gene_name "uc002rmi.2"; oId "uc002rmi.2"; nearest_ref "uc002rmi.2"; class_code "="; tss_id "TSS5470"; p_id "P5697";
chr2	hg19_knownGene	exon	29041914	29041972	.	+	.	gene_id "XLOC_005813"; transcript_id "5_00016163"; exon_number "8"; gene_name "uc002rmi.2"; oId "uc002rmi.2"; nearest_ref "uc002rmi.2"; class_code "="; tss_id "TSS5470"; p_id "P5697";
chr2	hg19_knownGene	exon	29045191	29045276	.	+	.	gene_id "XLOC_005813"; transcript_id "5_00016163"; exon_number "9"; gene_name "uc002rmi.2"; oId "uc002rmi.2"; nearest_ref "uc002rmi.2"; class_code "="; tss_id "TSS5470"; p_id "P5697";
chr2	hg19_knownGene	exon	29052014	29052185	.	+	.	gene_id "XLOC_005813"; transcript_id "5_00016163"; exon_number "10"; gene_name "uc002rmi.2"; oId "uc002rmi.2"; nearest_ref "uc002rmi.2"; class_code "="; tss_id "TSS5470"; p_id "P5697";
chr2	hg19_knownGene	exon	29063038	29063673	.	+	.	gene_id "XLOC_005813"; transcript_id "5_00016163"; exon_number "11"; gene_name "uc002rmi.2"; oId "uc002rmi.2"; nearest_ref "uc002rmi.2"; class_code "="; tss_id "TSS5470"; p_id "P5697";
chr2	hg19_knownGene	exon	29033700	29033813	.	+	.	gene_id "XLOC_005813"; transcript_id "5_00016165"; exon_number "1"; gene_name "uc002rmk.2"; oId "uc002rmk.2"; nearest_ref "uc002rmk.2"; class_code "="; tss_id "TSS5471"; p_id "P5696";
chr2	hg19_knownGene	exon	29038863	29039115	.	+	.	gene_id "XLOC_005813"; transcript_id "5_00016165"; exon_number "2"; gene_name "uc002rmk.2"; oId "uc002rmk.2"; nearest_ref "uc002rmk.2"; class_code "="; tss_id "TSS5471"; p_id "P5696";
chr2	hg19_knownGene	exon	29041914	29041972	.	+	.	gene_id "XLOC_005813"; transcript_id "5_00016165"; exon_number "3"; gene_name "uc002rmk.2"; oId "uc002rmk.2"; nearest_ref "uc002rmk.2"; class_code "="; tss_id "TSS5471"; p_id "P5696";
chr2	hg19_knownGene	exon	29045191	29045276	.	+	.	gene_id "XLOC_005813"; transcript_id "5_00016165"; exon_number "4"; gene_name "uc002rmk.2"; oId "uc002rmk.2"; nearest_ref "uc002rmk.2"; class_code "="; tss_id "TSS5471"; p_id "P5696";
chr2	hg19_knownGene	exon	29052014	29052185	.	+	.	gene_id "XLOC_005813"; transcript_id "5_00016165"; exon_number "5"; gene_name "uc002rmk.2"; oId "uc002rmk.2"; nearest_ref "uc002rmk.2"; class_code "="; tss_id "TSS5471"; p_id "P5696";
chr2	hg19_knownGene	exon	29063038	29063335	.	+	.	gene_id "XLOC_005813"; transcript_id "5_00016165"; exon_number "6"; gene_name "uc002rmk.2"; oId "uc002rmk.2"; nearest_ref "uc002rmk.2"; class_code "="; tss_id "TSS5471"; p_id "P5696";
chr2	hg19_knownGene	exon	29072716	29073473	.	+	.	gene_id "XLOC_005813"; transcript_id "5_00016165"; exon_number "7"; gene_name "uc002rmk.2"; oId "uc002rmk.2"; nearest_ref "uc002rmk.2"; class_code "="; tss_id "TSS5471"; p_id "P5696";
chr2	hg19_knownGene	exon	29033700	29033813	.	+	.	gene_id "XLOC_005813"; transcript_id "5_00016164"; exon_number "1"; gene_name "uc002rmj.2"; oId "uc002rmj.2"; nearest_ref "uc002rmj.2"; class_code "="; tss_id "TSS5471"; p_id "P5696";
chr2	hg19_knownGene	exon	29037479	29037552	.	+	.	gene_id "XLOC_005813"; transcript_id "5_00016164"; exon_number "2"; gene_name "uc002rmj.2"; oId "uc002rmj.2"; nearest_ref "uc002rmj.2"; class_code "="; tss_id "TSS5471"; p_id "P5696";
chr2	hg19_knownGene	exon	29038863	29039115	.	+	.	gene_id "XLOC_005813"; transcript_id "5_00016164"; exon_number "3"; gene_name "uc002rmj.2"; oId "uc002rmj.2"; nearest_ref "uc002rmj.2"; class_code "="; tss_id "TSS5471"; p_id "P5696";
chr2	hg19_knownGene	exon	29041914	29041972	.	+	.	gene_id "XLOC_005813"; transcript_id "5_00016164"; exon_number "4"; gene_name "uc002rmj.2"; oId "uc002rmj.2"; nearest_ref "uc002rmj.2"; class_code "="; tss_id "TSS5471"; p_id "P5696";
chr2	hg19_knownGene	exon	29045191	29045276	.	+	.	gene_id "XLOC_005813"; transcript_id "5_00016164"; exon_number "5"; gene_name "uc002rmj.2"; oId "uc002rmj.2"; nearest_ref "uc002rmj.2"; class_code "="; tss_id "TSS5471"; p_id "P5696";
chr2	hg19_knownGene	exon	29052014	29052185	.	+	.	gene_id "XLOC_005813"; transcript_id "5_00016164"; exon_number "6"; gene_name "uc002rmj.2"; oId "uc002rmj.2"; nearest_ref "uc002rmj.2"; class_code "="; tss_id "TSS5471"; p_id "P5696";
chr2	hg19_knownGene	exon	29063038	29063335	.	+	.	gene_id "XLOC_005813"; transcript_id "5_00016164"; exon_number "7"; gene_name "uc002rmj.2"; oId "uc002rmj.2"; nearest_ref "uc002rmj.2"; class_code "="; tss_id "TSS5471"; p_id "P5696";
chr2	hg19_knownGene	exon	29072716	29073473	.	+	.	gene_id "XLOC_005813"; transcript_id "5_00016164"; exon_number "8"; gene_name "uc002rmj.2"; oId "uc002rmj.2"; nearest_ref "uc002rmj.2"; class_code "="; tss_id "TSS5471"; p_id "P5696";
chr2	Cufflinks	exon	29117533	29117789	.	+	.	gene_id "XLOC_005814"; transcript_id "5_00016166"; exon_number "1"; gene_name "uc002rmo.2"; oId "SC3.uc002rmo.2.2"; nearest_ref "uc002rmo.2"; class_code "j"; tss_id "TSS5472";
chr2	Cufflinks	exon	29124853	29124990	.	+	.	gene_id "XLOC_005814"; transcript_id "5_00016166"; exon_number "2"; gene_name "uc002rmo.2"; oId "SC3.uc002rmo.2.2"; nearest_ref "uc002rmo.2"; class_code "j"; tss_id "TSS5472";
chr2	Cufflinks	exon	29129326	29129447	.	+	.	gene_id "XLOC_005814"; transcript_id "5_00016166"; exon_number "3"; gene_name "uc002rmo.2"; oId "SC3.uc002rmo.2.2"; nearest_ref "uc002rmo.2"; class_code "j"; tss_id "TSS5472";
chr2	Cufflinks	exon	29135456	29135576	.	+	.	gene_id "XLOC_005814"; transcript_id "5_00016166"; exon_number "4"; gene_name "uc002rmo.2"; oId "SC3.uc002rmo.2.2"; nearest_ref "uc002rmo.2"; class_code "j"; tss_id "TSS5472";
chr2	Cufflinks	exon	29136935	29137074	.	+	.	gene_id "XLOC_005814"; transcript_id "5_00016166"; exon_number "5"; gene_name "uc002rmo.2"; oId "SC3.uc002rmo.2.2"; nearest_ref "uc002rmo.2"; class_code "j"; tss_id "TSS5472";
chr2	Cufflinks	exon	29140759	29140861	.	+	.	gene_id "XLOC_005814"; transcript_id "5_00016166"; exon_number "6"; gene_name "uc002rmo.2"; oId "SC3.uc002rmo.2.2"; nearest_ref "uc002rmo.2"; class_code "j"; tss_id "TSS5472";
chr2	Cufflinks	exon	29145785	29145849	.	+	.	gene_id "XLOC_005814"; transcript_id "5_00016166"; exon_number "7"; gene_name "uc002rmo.2"; oId "SC3.uc002rmo.2.2"; nearest_ref "uc002rmo.2"; class_code "j"; tss_id "TSS5472";
chr2	Cufflinks	exon	29147848	29148019	.	+	.	gene_id "XLOC_005814"; transcript_id "5_00016166"; exon_number "8"; gene_name "uc002rmo.2"; oId "SC3.uc002rmo.2.2"; nearest_ref "uc002rmo.2"; class_code "j"; tss_id "TSS5472";
chr2	Cufflinks	exon	29149334	29149420	.	+	.	gene_id "XLOC_005814"; transcript_id "5_00016166"; exon_number "9"; gene_name "uc002rmo.2"; oId "SC3.uc002rmo.2.2"; nearest_ref "uc002rmo.2"; class_code "j"; tss_id "TSS5472";
chr2	Cufflinks	exon	29150435	29150566	.	+	.	gene_id "XLOC_005814"; transcript_id "5_00016166"; exon_number "10"; gene_name "uc002rmo.2"; oId "SC3.uc002rmo.2.2"; nearest_ref "uc002rmo.2"; class_code "j"; tss_id "TSS5472";
chr2	Cufflinks	exon	29152445	29152576	.	+	.	gene_id "XLOC_005814"; transcript_id "5_00016166"; exon_number "11"; gene_name "uc002rmo.2"; oId "SC3.uc002rmo.2.2"; nearest_ref "uc002rmo.2"; class_code "j"; tss_id "TSS5472";
chr2	Cufflinks	exon	29158387	29158473	.	+	.	gene_id "XLOC_005814"; transcript_id "5_00016166"; exon_number "12"; gene_name "uc002rmo.2"; oId "SC3.uc002rmo.2.2"; nearest_ref "uc002rmo.2"; class_code "j"; tss_id "TSS5472";
chr2	Cufflinks	exon	29159788	29159819	.	+	.	gene_id "XLOC_005814"; transcript_id "5_00016166"; exon_number "13"; gene_name "uc002rmo.2"; oId "SC3.uc002rmo.2.2"; nearest_ref "uc002rmo.2"; class_code "j"; tss_id "TSS5472";
chr2	Cufflinks	exon	29160797	29160860	.	+	.	gene_id "XLOC_005814"; transcript_id "5_00016166"; exon_number "14"; gene_name "uc002rmo.2"; oId "SC3.uc002rmo.2.2"; nearest_ref "uc002rmo.2"; class_code "j"; tss_id "TSS5472";
chr2	Cufflinks	exon	29164327	29164440	.	+	.	gene_id "XLOC_005814"; transcript_id "5_00016166"; exon_number "15"; gene_name "uc002rmo.2"; oId "SC3.uc002rmo.2.2"; nearest_ref "uc002rmo.2"; class_code "j"; tss_id "TSS5472";
chr2	Cufflinks	exon	29165178	29165247	.	+	.	gene_id "XLOC_005814"; transcript_id "5_00016166"; exon_number "16"; gene_name "uc002rmo.2"; oId "SC3.uc002rmo.2.2"; nearest_ref "uc002rmo.2"; class_code "j"; tss_id "TSS5472";
chr2	Cufflinks	exon	29169316	29169626	.	+	.	gene_id "XLOC_005814"; transcript_id "5_00016166"; exon_number "17"; gene_name "uc002rmo.2"; oId "SC3.uc002rmo.2.2"; nearest_ref "uc002rmo.2"; class_code "j"; tss_id "TSS5472";
chr2	hg19_knownGene	exon	29117533	29117789	.	+	.	gene_id "XLOC_005814"; transcript_id "5_00016167"; exon_number "1"; gene_name "uc002rmo.2"; oId "uc002rmo.2"; nearest_ref "uc002rmo.2"; class_code "="; tss_id "TSS5472"; p_id "P5701";
chr2	hg19_knownGene	exon	29124853	29124990	.	+	.	gene_id "XLOC_005814"; transcript_id "5_00016167"; exon_number "2"; gene_name "uc002rmo.2"; oId "uc002rmo.2"; nearest_ref "uc002rmo.2"; class_code "="; tss_id "TSS5472"; p_id "P5701";
chr2	hg19_knownGene	exon	29129326	29129447	.	+	.	gene_id "XLOC_005814"; transcript_id "5_00016167"; exon_number "3"; gene_name "uc002rmo.2"; oId "uc002rmo.2"; nearest_ref "uc002rmo.2"; class_code "="; tss_id "TSS5472"; p_id "P5701";
chr2	hg19_knownGene	exon	29135456	29135576	.	+	.	gene_id "XLOC_005814"; transcript_id "5_00016167"; exon_number "4"; gene_name "uc002rmo.2"; oId "uc002rmo.2"; nearest_ref "uc002rmo.2"; class_code "="; tss_id "TSS5472"; p_id "P5701";
chr2	hg19_knownGene	exon	29136935	29137074	.	+	.	gene_id "XLOC_005814"; transcript_id "5_00016167"; exon_number "5"; gene_name "uc002rmo.2"; oId "uc002rmo.2"; nearest_ref "uc002rmo.2"; class_code "="; tss_id "TSS5472"; p_id "P5701";
chr2	hg19_knownGene	exon	29140759	29140861	.	+	.	gene_id "XLOC_005814"; transcript_id "5_00016167"; exon_number "6"; gene_name "uc002rmo.2"; oId "uc002rmo.2"; nearest_ref "uc002rmo.2"; class_code "="; tss_id "TSS5472"; p_id "P5701";
chr2	hg19_knownGene	exon	29145785	29145849	.	+	.	gene_id "XLOC_005814"; transcript_id "5_00016167"; exon_number "7"; gene_name "uc002rmo.2"; oId "uc002rmo.2"; nearest_ref "uc002rmo.2"; class_code "="; tss_id "TSS5472"; p_id "P5701";
chr2	hg19_knownGene	exon	29147848	29148019	.	+	.	gene_id "XLOC_005814"; transcript_id "5_00016167"; exon_number "8"; gene_name "uc002rmo.2"; oId "uc002rmo.2"; nearest_ref "uc002rmo.2"; class_code "="; tss_id "TSS5472"; p_id "P5701";
chr2	hg19_knownGene	exon	29149334	29149420	.	+	.	gene_id "XLOC_005814"; transcript_id "5_00016167"; exon_number "9"; gene_name "uc002rmo.2"; oId "uc002rmo.2"; nearest_ref "uc002rmo.2"; class_code "="; tss_id "TSS5472"; p_id "P5701";
chr2	hg19_knownGene	exon	29150435	29150566	.	+	.	gene_id "XLOC_005814"; transcript_id "5_00016167"; exon_number "10"; gene_name "uc002rmo.2"; oId "uc002rmo.2"; nearest_ref "uc002rmo.2"; class_code "="; tss_id "TSS5472"; p_id "P5701";
chr2	hg19_knownGene	exon	29152445	29152576	.	+	.	gene_id "XLOC_005814"; transcript_id "5_00016167"; exon_number "11"; gene_name "uc002rmo.2"; oId "uc002rmo.2"; nearest_ref "uc002rmo.2"; class_code "="; tss_id "TSS5472"; p_id "P5701";
chr2	hg19_knownGene	exon	29158387	29158473	.	+	.	gene_id "XLOC_005814"; transcript_id "5_00016167"; exon_number "12"; gene_name "uc002rmo.2"; oId "uc002rmo.2"; nearest_ref "uc002rmo.2"; class_code "="; tss_id "TSS5472"; p_id "P5701";
chr2	hg19_knownGene	exon	29159788	29159819	.	+	.	gene_id "XLOC_005814"; transcript_id "5_00016167"; exon_number "13"; gene_name "uc002rmo.2"; oId "uc002rmo.2"; nearest_ref "uc002rmo.2"; class_code "="; tss_id "TSS5472"; p_id "P5701";
chr2	hg19_knownGene	exon	29160797	29160860	.	+	.	gene_id "XLOC_005814"; transcript_id "5_00016167"; exon_number "14"; gene_name "uc002rmo.2"; oId "uc002rmo.2"; nearest_ref "uc002rmo.2"; class_code "="; tss_id "TSS5472"; p_id "P5701";
chr2	hg19_knownGene	exon	29164327	29164440	.	+	.	gene_id "XLOC_005814"; transcript_id "5_00016167"; exon_number "15"; gene_name "uc002rmo.2"; oId "uc002rmo.2"; nearest_ref "uc002rmo.2"; class_code "="; tss_id "TSS5472"; p_id "P5701";
chr2	hg19_knownGene	exon	29165178	29165247	.	+	.	gene_id "XLOC_005814"; transcript_id "5_00016167"; exon_number "16"; gene_name "uc002rmo.2"; oId "uc002rmo.2"; nearest_ref "uc002rmo.2"; class_code "="; tss_id "TSS5472"; p_id "P5701";
chr2	hg19_knownGene	exon	29169316	29169365	.	+	.	gene_id "XLOC_005814"; transcript_id "5_00016167"; exon_number "17"; gene_name "uc002rmo.2"; oId "uc002rmo.2"; nearest_ref "uc002rmo.2"; class_code "="; tss_id "TSS5472"; p_id "P5701";
chr2	hg19_knownGene	exon	29169466	29171080	.	+	.	gene_id "XLOC_005814"; transcript_id "5_00016167"; exon_number "18"; gene_name "uc002rmo.2"; oId "uc002rmo.2"; nearest_ref "uc002rmo.2"; class_code "="; tss_id "TSS5472"; p_id "P5701";
chr2	hg19_knownGene	exon	29136528	29136616	.	+	.	gene_id "XLOC_005815"; transcript_id "5_00016168"; exon_number "1"; gene_name "uc002rmp.1"; oId "uc002rmp.1"; nearest_ref "uc002rmp.1"; class_code "=";
chr2	hg19_knownGene	exon	29149933	29150008	.	+	.	gene_id "XLOC_005816"; transcript_id "5_00016169"; exon_number "1"; gene_name "uc002rmq.1"; oId "uc002rmq.1"; nearest_ref "uc002rmq.1"; class_code "=";
chr2	Cufflinks	exon	29174765	29175280	.	+	.	gene_id "XLOC_005817"; transcript_id "5_00021640"; exon_number "1"; oId "SC4.17147.1"; class_code "u";
chr2	hg19_knownGene	exon	29204164	29204404	.	+	.	gene_id "XLOC_005818"; transcript_id "5_00016171"; exon_number "1"; gene_name "uc010ymm.1"; oId "uc010ymm.1"; nearest_ref "uc010ymm.1"; class_code "="; tss_id "TSS5473"; p_id "P5704";
chr2	hg19_knownGene	exon	29217591	29217728	.	+	.	gene_id "XLOC_005818"; transcript_id "5_00016171"; exon_number "2"; gene_name "uc010ymm.1"; oId "uc010ymm.1"; nearest_ref "uc010ymm.1"; class_code "="; tss_id "TSS5473"; p_id "P5704";
chr2	hg19_knownGene	exon	29221009	29221119	.	+	.	gene_id "XLOC_005818"; transcript_id "5_00016171"; exon_number "3"; gene_name "uc010ymm.1"; oId "uc010ymm.1"; nearest_ref "uc010ymm.1"; class_code "="; tss_id "TSS5473"; p_id "P5704";
chr2	hg19_knownGene	exon	29222047	29222334	.	+	.	gene_id "XLOC_005818"; transcript_id "5_00016171"; exon_number "4"; gene_name "uc010ymm.1"; oId "uc010ymm.1"; nearest_ref "uc010ymm.1"; class_code "="; tss_id "TSS5473"; p_id "P5704";
chr2	hg19_knownGene	exon	29225402	29225613	.	+	.	gene_id "XLOC_005818"; transcript_id "5_00016171"; exon_number "5"; gene_name "uc010ymm.1"; oId "uc010ymm.1"; nearest_ref "uc010ymm.1"; class_code "="; tss_id "TSS5473"; p_id "P5704";
chr2	hg19_knownGene	exon	29226358	29226548	.	+	.	gene_id "XLOC_005818"; transcript_id "5_00016171"; exon_number "6"; gene_name "uc010ymm.1"; oId "uc010ymm.1"; nearest_ref "uc010ymm.1"; class_code "="; tss_id "TSS5473"; p_id "P5704";
chr2	hg19_knownGene	exon	29234321	29234367	.	+	.	gene_id "XLOC_005818"; transcript_id "5_00016171"; exon_number "7"; gene_name "uc010ymm.1"; oId "uc010ymm.1"; nearest_ref "uc010ymm.1"; class_code "="; tss_id "TSS5473"; p_id "P5704";
chr2	hg19_knownGene	exon	29237261	29237427	.	+	.	gene_id "XLOC_005818"; transcript_id "5_00016171"; exon_number "8"; gene_name "uc010ymm.1"; oId "uc010ymm.1"; nearest_ref "uc010ymm.1"; class_code "="; tss_id "TSS5473"; p_id "P5704";
chr2	hg19_knownGene	exon	29240020	29240170	.	+	.	gene_id "XLOC_005818"; transcript_id "5_00016171"; exon_number "9"; gene_name "uc010ymm.1"; oId "uc010ymm.1"; nearest_ref "uc010ymm.1"; class_code "="; tss_id "TSS5473"; p_id "P5704";
chr2	hg19_knownGene	exon	29245024	29245174	.	+	.	gene_id "XLOC_005818"; transcript_id "5_00016171"; exon_number "10"; gene_name "uc010ymm.1"; oId "uc010ymm.1"; nearest_ref "uc010ymm.1"; class_code "="; tss_id "TSS5473"; p_id "P5704";
chr2	hg19_knownGene	exon	29245952	29246057	.	+	.	gene_id "XLOC_005818"; transcript_id "5_00016171"; exon_number "11"; gene_name "uc010ymm.1"; oId "uc010ymm.1"; nearest_ref "uc010ymm.1"; class_code "="; tss_id "TSS5473"; p_id "P5704";
chr2	hg19_knownGene	exon	29247005	29247240	.	+	.	gene_id "XLOC_005818"; transcript_id "5_00016171"; exon_number "12"; gene_name "uc010ymm.1"; oId "uc010ymm.1"; nearest_ref "uc010ymm.1"; class_code "="; tss_id "TSS5473"; p_id "P5704";
chr2	hg19_knownGene	exon	29249719	29249877	.	+	.	gene_id "XLOC_005818"; transcript_id "5_00016171"; exon_number "13"; gene_name "uc010ymm.1"; oId "uc010ymm.1"; nearest_ref "uc010ymm.1"; class_code "="; tss_id "TSS5473"; p_id "P5704";
chr2	hg19_knownGene	exon	29255800	29255917	.	+	.	gene_id "XLOC_005818"; transcript_id "5_00016171"; exon_number "14"; gene_name "uc010ymm.1"; oId "uc010ymm.1"; nearest_ref "uc010ymm.1"; class_code "="; tss_id "TSS5473"; p_id "P5704";
chr2	hg19_knownGene	exon	29256335	29256429	.	+	.	gene_id "XLOC_005818"; transcript_id "5_00016171"; exon_number "15"; gene_name "uc010ymm.1"; oId "uc010ymm.1"; nearest_ref "uc010ymm.1"; class_code "="; tss_id "TSS5473"; p_id "P5704";
chr2	hg19_knownGene	exon	29258330	29258522	.	+	.	gene_id "XLOC_005818"; transcript_id "5_00016171"; exon_number "16"; gene_name "uc010ymm.1"; oId "uc010ymm.1"; nearest_ref "uc010ymm.1"; class_code "="; tss_id "TSS5473"; p_id "P5704";
chr2	hg19_knownGene	exon	29259407	29259623	.	+	.	gene_id "XLOC_005818"; transcript_id "5_00016171"; exon_number "17"; gene_name "uc010ymm.1"; oId "uc010ymm.1"; nearest_ref "uc010ymm.1"; class_code "="; tss_id "TSS5473"; p_id "P5704";
chr2	hg19_knownGene	exon	29268190	29268276	.	+	.	gene_id "XLOC_005818"; transcript_id "5_00016171"; exon_number "18"; gene_name "uc010ymm.1"; oId "uc010ymm.1"; nearest_ref "uc010ymm.1"; class_code "="; tss_id "TSS5473"; p_id "P5704";
chr2	hg19_knownGene	exon	29274622	29275094	.	+	.	gene_id "XLOC_005818"; transcript_id "5_00016171"; exon_number "19"; gene_name "uc010ymm.1"; oId "uc010ymm.1"; nearest_ref "uc010ymm.1"; class_code "="; tss_id "TSS5473"; p_id "P5704";
chr2	hg19_knownGene	exon	29204164	29204404	.	+	.	gene_id "XLOC_005818"; transcript_id "5_00016170"; exon_number "1"; gene_name "uc010ezl.2"; oId "uc010ezl.2"; nearest_ref "uc010ezl.2"; class_code "="; tss_id "TSS5473"; p_id "P5703";
chr2	hg19_knownGene	exon	29217591	29217728	.	+	.	gene_id "XLOC_005818"; transcript_id "5_00016170"; exon_number "2"; gene_name "uc010ezl.2"; oId "uc010ezl.2"; nearest_ref "uc010ezl.2"; class_code "="; tss_id "TSS5473"; p_id "P5703";
chr2	hg19_knownGene	exon	29221009	29221119	.	+	.	gene_id "XLOC_005818"; transcript_id "5_00016170"; exon_number "3"; gene_name "uc010ezl.2"; oId "uc010ezl.2"; nearest_ref "uc010ezl.2"; class_code "="; tss_id "TSS5473"; p_id "P5703";
chr2	hg19_knownGene	exon	29222047	29222334	.	+	.	gene_id "XLOC_005818"; transcript_id "5_00016170"; exon_number "4"; gene_name "uc010ezl.2"; oId "uc010ezl.2"; nearest_ref "uc010ezl.2"; class_code "="; tss_id "TSS5473"; p_id "P5703";
chr2	hg19_knownGene	exon	29225402	29225613	.	+	.	gene_id "XLOC_005818"; transcript_id "5_00016170"; exon_number "5"; gene_name "uc010ezl.2"; oId "uc010ezl.2"; nearest_ref "uc010ezl.2"; class_code "="; tss_id "TSS5473"; p_id "P5703";
chr2	hg19_knownGene	exon	29226358	29226548	.	+	.	gene_id "XLOC_005818"; transcript_id "5_00016170"; exon_number "6"; gene_name "uc010ezl.2"; oId "uc010ezl.2"; nearest_ref "uc010ezl.2"; class_code "="; tss_id "TSS5473"; p_id "P5703";
chr2	hg19_knownGene	exon	29234321	29234367	.	+	.	gene_id "XLOC_005818"; transcript_id "5_00016170"; exon_number "7"; gene_name "uc010ezl.2"; oId "uc010ezl.2"; nearest_ref "uc010ezl.2"; class_code "="; tss_id "TSS5473"; p_id "P5703";
chr2	hg19_knownGene	exon	29237261	29237427	.	+	.	gene_id "XLOC_005818"; transcript_id "5_00016170"; exon_number "8"; gene_name "uc010ezl.2"; oId "uc010ezl.2"; nearest_ref "uc010ezl.2"; class_code "="; tss_id "TSS5473"; p_id "P5703";
chr2	hg19_knownGene	exon	29240020	29240170	.	+	.	gene_id "XLOC_005818"; transcript_id "5_00016170"; exon_number "9"; gene_name "uc010ezl.2"; oId "uc010ezl.2"; nearest_ref "uc010ezl.2"; class_code "="; tss_id "TSS5473"; p_id "P5703";
chr2	hg19_knownGene	exon	29240658	29240822	.	+	.	gene_id "XLOC_005818"; transcript_id "5_00016170"; exon_number "10"; gene_name "uc010ezl.2"; oId "uc010ezl.2"; nearest_ref "uc010ezl.2"; class_code "="; tss_id "TSS5473"; p_id "P5703";
chr2	hg19_knownGene	exon	29245024	29245174	.	+	.	gene_id "XLOC_005818"; transcript_id "5_00016170"; exon_number "11"; gene_name "uc010ezl.2"; oId "uc010ezl.2"; nearest_ref "uc010ezl.2"; class_code "="; tss_id "TSS5473"; p_id "P5703";
chr2	hg19_knownGene	exon	29245952	29246057	.	+	.	gene_id "XLOC_005818"; transcript_id "5_00016170"; exon_number "12"; gene_name "uc010ezl.2"; oId "uc010ezl.2"; nearest_ref "uc010ezl.2"; class_code "="; tss_id "TSS5473"; p_id "P5703";
chr2	hg19_knownGene	exon	29247005	29247240	.	+	.	gene_id "XLOC_005818"; transcript_id "5_00016170"; exon_number "13"; gene_name "uc010ezl.2"; oId "uc010ezl.2"; nearest_ref "uc010ezl.2"; class_code "="; tss_id "TSS5473"; p_id "P5703";
chr2	hg19_knownGene	exon	29249719	29249877	.	+	.	gene_id "XLOC_005818"; transcript_id "5_00016170"; exon_number "14"; gene_name "uc010ezl.2"; oId "uc010ezl.2"; nearest_ref "uc010ezl.2"; class_code "="; tss_id "TSS5473"; p_id "P5703";
chr2	hg19_knownGene	exon	29255800	29255917	.	+	.	gene_id "XLOC_005818"; transcript_id "5_00016170"; exon_number "15"; gene_name "uc010ezl.2"; oId "uc010ezl.2"; nearest_ref "uc010ezl.2"; class_code "="; tss_id "TSS5473"; p_id "P5703";
chr2	hg19_knownGene	exon	29256335	29256429	.	+	.	gene_id "XLOC_005818"; transcript_id "5_00016170"; exon_number "16"; gene_name "uc010ezl.2"; oId "uc010ezl.2"; nearest_ref "uc010ezl.2"; class_code "="; tss_id "TSS5473"; p_id "P5703";
chr2	hg19_knownGene	exon	29258330	29258522	.	+	.	gene_id "XLOC_005818"; transcript_id "5_00016170"; exon_number "17"; gene_name "uc010ezl.2"; oId "uc010ezl.2"; nearest_ref "uc010ezl.2"; class_code "="; tss_id "TSS5473"; p_id "P5703";
chr2	hg19_knownGene	exon	29259407	29259623	.	+	.	gene_id "XLOC_005818"; transcript_id "5_00016170"; exon_number "18"; gene_name "uc010ezl.2"; oId "uc010ezl.2"; nearest_ref "uc010ezl.2"; class_code "="; tss_id "TSS5473"; p_id "P5703";
chr2	hg19_knownGene	exon	29268190	29268276	.	+	.	gene_id "XLOC_005818"; transcript_id "5_00016170"; exon_number "19"; gene_name "uc010ezl.2"; oId "uc010ezl.2"; nearest_ref "uc010ezl.2"; class_code "="; tss_id "TSS5473"; p_id "P5703";
chr2	hg19_knownGene	exon	29274622	29275094	.	+	.	gene_id "XLOC_005818"; transcript_id "5_00016170"; exon_number "20"; gene_name "uc010ezl.2"; oId "uc010ezl.2"; nearest_ref "uc010ezl.2"; class_code "="; tss_id "TSS5473"; p_id "P5703";
chr2	hg19_knownGene	exon	29237261	29237427	.	+	.	gene_id "XLOC_005818"; transcript_id "5_00016172"; exon_number "1"; gene_name "uc002rmr.3"; oId "uc002rmr.3"; nearest_ref "uc002rmr.3"; class_code "="; tss_id "TSS5474"; p_id "P5702";
chr2	hg19_knownGene	exon	29245024	29245174	.	+	.	gene_id "XLOC_005818"; transcript_id "5_00016172"; exon_number "2"; gene_name "uc002rmr.3"; oId "uc002rmr.3"; nearest_ref "uc002rmr.3"; class_code "="; tss_id "TSS5474"; p_id "P5702";
chr2	hg19_knownGene	exon	29245952	29246057	.	+	.	gene_id "XLOC_005818"; transcript_id "5_00016172"; exon_number "3"; gene_name "uc002rmr.3"; oId "uc002rmr.3"; nearest_ref "uc002rmr.3"; class_code "="; tss_id "TSS5474"; p_id "P5702";
chr2	hg19_knownGene	exon	29247005	29247240	.	+	.	gene_id "XLOC_005818"; transcript_id "5_00016172"; exon_number "4"; gene_name "uc002rmr.3"; oId "uc002rmr.3"; nearest_ref "uc002rmr.3"; class_code "="; tss_id "TSS5474"; p_id "P5702";
chr2	hg19_knownGene	exon	29249719	29249877	.	+	.	gene_id "XLOC_005818"; transcript_id "5_00016172"; exon_number "5"; gene_name "uc002rmr.3"; oId "uc002rmr.3"; nearest_ref "uc002rmr.3"; class_code "="; tss_id "TSS5474"; p_id "P5702";
chr2	hg19_knownGene	exon	29255800	29255917	.	+	.	gene_id "XLOC_005818"; transcript_id "5_00016172"; exon_number "6"; gene_name "uc002rmr.3"; oId "uc002rmr.3"; nearest_ref "uc002rmr.3"; class_code "="; tss_id "TSS5474"; p_id "P5702";
chr2	hg19_knownGene	exon	29256335	29256429	.	+	.	gene_id "XLOC_005818"; transcript_id "5_00016172"; exon_number "7"; gene_name "uc002rmr.3"; oId "uc002rmr.3"; nearest_ref "uc002rmr.3"; class_code "="; tss_id "TSS5474"; p_id "P5702";
chr2	hg19_knownGene	exon	29258330	29258522	.	+	.	gene_id "XLOC_005818"; transcript_id "5_00016172"; exon_number "8"; gene_name "uc002rmr.3"; oId "uc002rmr.3"; nearest_ref "uc002rmr.3"; class_code "="; tss_id "TSS5474"; p_id "P5702";
chr2	hg19_knownGene	exon	29259407	29259623	.	+	.	gene_id "XLOC_005818"; transcript_id "5_00016172"; exon_number "9"; gene_name "uc002rmr.3"; oId "uc002rmr.3"; nearest_ref "uc002rmr.3"; class_code "="; tss_id "TSS5474"; p_id "P5702";
chr2	hg19_knownGene	exon	29268190	29268276	.	+	.	gene_id "XLOC_005818"; transcript_id "5_00016172"; exon_number "10"; gene_name "uc002rmr.3"; oId "uc002rmr.3"; nearest_ref "uc002rmr.3"; class_code "="; tss_id "TSS5474"; p_id "P5702";
chr2	hg19_knownGene	exon	29274622	29275094	.	+	.	gene_id "XLOC_005818"; transcript_id "5_00016172"; exon_number "11"; gene_name "uc002rmr.3"; oId "uc002rmr.3"; nearest_ref "uc002rmr.3"; class_code "="; tss_id "TSS5474"; p_id "P5702";
chr2	hg19_knownGene	exon	29256297	29256429	.	+	.	gene_id "XLOC_005818"; transcript_id "5_00016173"; exon_number "1"; gene_name "uc002rms.1"; oId "uc002rms.1"; nearest_ref "uc002rms.1"; class_code "="; tss_id "TSS5475"; p_id "P5705";
chr2	hg19_knownGene	exon	29258330	29258522	.	+	.	gene_id "XLOC_005818"; transcript_id "5_00016173"; exon_number "2"; gene_name "uc002rms.1"; oId "uc002rms.1"; nearest_ref "uc002rms.1"; class_code "="; tss_id "TSS5475"; p_id "P5705";
chr2	hg19_knownGene	exon	29259407	29259623	.	+	.	gene_id "XLOC_005818"; transcript_id "5_00016173"; exon_number "3"; gene_name "uc002rms.1"; oId "uc002rms.1"; nearest_ref "uc002rms.1"; class_code "="; tss_id "TSS5475"; p_id "P5705";
chr2	hg19_knownGene	exon	29268190	29270413	.	+	.	gene_id "XLOC_005818"; transcript_id "5_00016173"; exon_number "4"; gene_name "uc002rms.1"; oId "uc002rms.1"; nearest_ref "uc002rms.1"; class_code "="; tss_id "TSS5475"; p_id "P5705";
chr2	Cufflinks	exon	29257269	29257479	.	+	.	gene_id "XLOC_005819"; transcript_id "5_00021641"; exon_number "1"; gene_name "uc002rms.1"; oId "SC4.17149.1"; nearest_ref "uc002rms.1"; class_code "i";
chr2	hg19_knownGene	exon	29320571	29320813	.	+	.	gene_id "XLOC_005820"; transcript_id "5_00016174"; exon_number "1"; gene_name "uc002rmu.2"; oId "uc002rmu.2"; nearest_ref "uc002rmu.2"; class_code "="; tss_id "TSS5476"; p_id "P5709";
chr2	hg19_knownGene	exon	29344240	29344387	.	+	.	gene_id "XLOC_005820"; transcript_id "5_00016174"; exon_number "2"; gene_name "uc002rmu.2"; oId "uc002rmu.2"; nearest_ref "uc002rmu.2"; class_code "="; tss_id "TSS5476"; p_id "P5709";
chr2	hg19_knownGene	exon	29354124	29354263	.	+	.	gene_id "XLOC_005820"; transcript_id "5_00016174"; exon_number "3"; gene_name "uc002rmu.2"; oId "uc002rmu.2"; nearest_ref "uc002rmu.2"; class_code "="; tss_id "TSS5476"; p_id "P5709";
chr2	hg19_knownGene	exon	29355018	29355111	.	+	.	gene_id "XLOC_005820"; transcript_id "5_00016174"; exon_number "4"; gene_name "uc002rmu.2"; oId "uc002rmu.2"; nearest_ref "uc002rmu.2"; class_code "="; tss_id "TSS5476"; p_id "P5709";
chr2	hg19_knownGene	exon	29356521	29356682	.	+	.	gene_id "XLOC_005820"; transcript_id "5_00016174"; exon_number "5"; gene_name "uc002rmu.2"; oId "uc002rmu.2"; nearest_ref "uc002rmu.2"; class_code "="; tss_id "TSS5476"; p_id "P5709";
chr2	hg19_knownGene	exon	29358414	29358532	.	+	.	gene_id "XLOC_005820"; transcript_id "5_00016174"; exon_number "6"; gene_name "uc002rmu.2"; oId "uc002rmu.2"; nearest_ref "uc002rmu.2"; class_code "="; tss_id "TSS5476"; p_id "P5709";
chr2	hg19_knownGene	exon	29366575	29366811	.	+	.	gene_id "XLOC_005820"; transcript_id "5_00016174"; exon_number "7"; gene_name "uc002rmu.2"; oId "uc002rmu.2"; nearest_ref "uc002rmu.2"; class_code "="; tss_id "TSS5476"; p_id "P5709";
chr2	hg19_knownGene	exon	29368098	29368233	.	+	.	gene_id "XLOC_005820"; transcript_id "5_00016174"; exon_number "8"; gene_name "uc002rmu.2"; oId "uc002rmu.2"; nearest_ref "uc002rmu.2"; class_code "="; tss_id "TSS5476"; p_id "P5709";
chr2	hg19_knownGene	exon	29375551	29375694	.	+	.	gene_id "XLOC_005820"; transcript_id "5_00016174"; exon_number "9"; gene_name "uc002rmu.2"; oId "uc002rmu.2"; nearest_ref "uc002rmu.2"; class_code "="; tss_id "TSS5476"; p_id "P5709";
chr2	hg19_knownGene	exon	29379220	29379309	.	+	.	gene_id "XLOC_005820"; transcript_id "5_00016174"; exon_number "10"; gene_name "uc002rmu.2"; oId "uc002rmu.2"; nearest_ref "uc002rmu.2"; class_code "="; tss_id "TSS5476"; p_id "P5709";
chr2	hg19_knownGene	exon	29380070	29380213	.	+	.	gene_id "XLOC_005820"; transcript_id "5_00016174"; exon_number "11"; gene_name "uc002rmu.2"; oId "uc002rmu.2"; nearest_ref "uc002rmu.2"; class_code "="; tss_id "TSS5476"; p_id "P5709";
chr2	hg19_knownGene	exon	29383199	29383333	.	+	.	gene_id "XLOC_005820"; transcript_id "5_00016174"; exon_number "12"; gene_name "uc002rmu.2"; oId "uc002rmu.2"; nearest_ref "uc002rmu.2"; class_code "="; tss_id "TSS5476"; p_id "P5709";
chr2	hg19_knownGene	exon	29386697	29386820	.	+	.	gene_id "XLOC_005820"; transcript_id "5_00016174"; exon_number "13"; gene_name "uc002rmu.2"; oId "uc002rmu.2"; nearest_ref "uc002rmu.2"; class_code "="; tss_id "TSS5476"; p_id "P5709";
chr2	hg19_knownGene	exon	29390342	29390406	.	+	.	gene_id "XLOC_005820"; transcript_id "5_00016174"; exon_number "14"; gene_name "uc002rmu.2"; oId "uc002rmu.2"; nearest_ref "uc002rmu.2"; class_code "="; tss_id "TSS5476"; p_id "P5709";
chr2	hg19_knownGene	exon	29397239	29397578	.	+	.	gene_id "XLOC_005820"; transcript_id "5_00016174"; exon_number "15"; gene_name "uc002rmu.2"; oId "uc002rmu.2"; nearest_ref "uc002rmu.2"; class_code "="; tss_id "TSS5476"; p_id "P5709";
chr2	hg19_knownGene	exon	29336862	29337178	.	+	.	gene_id "XLOC_005820"; transcript_id "5_00016175"; exon_number "1"; gene_name "uc010ezm.1"; oId "uc010ezm.1"; nearest_ref "uc010ezm.1"; class_code "="; tss_id "TSS5477"; p_id "P5708";
chr2	hg19_knownGene	exon	29344240	29344387	.	+	.	gene_id "XLOC_005820"; transcript_id "5_00016175"; exon_number "2"; gene_name "uc010ezm.1"; oId "uc010ezm.1"; nearest_ref "uc010ezm.1"; class_code "="; tss_id "TSS5477"; p_id "P5708";
chr2	hg19_knownGene	exon	29354124	29354263	.	+	.	gene_id "XLOC_005820"; transcript_id "5_00016175"; exon_number "3"; gene_name "uc010ezm.1"; oId "uc010ezm.1"; nearest_ref "uc010ezm.1"; class_code "="; tss_id "TSS5477"; p_id "P5708";
chr2	hg19_knownGene	exon	29355018	29355111	.	+	.	gene_id "XLOC_005820"; transcript_id "5_00016175"; exon_number "4"; gene_name "uc010ezm.1"; oId "uc010ezm.1"; nearest_ref "uc010ezm.1"; class_code "="; tss_id "TSS5477"; p_id "P5708";
chr2	hg19_knownGene	exon	29356521	29356682	.	+	.	gene_id "XLOC_005820"; transcript_id "5_00016175"; exon_number "5"; gene_name "uc010ezm.1"; oId "uc010ezm.1"; nearest_ref "uc010ezm.1"; class_code "="; tss_id "TSS5477"; p_id "P5708";
chr2	hg19_knownGene	exon	29358414	29358532	.	+	.	gene_id "XLOC_005820"; transcript_id "5_00016175"; exon_number "6"; gene_name "uc010ezm.1"; oId "uc010ezm.1"; nearest_ref "uc010ezm.1"; class_code "="; tss_id "TSS5477"; p_id "P5708";
chr2	hg19_knownGene	exon	29366575	29366811	.	+	.	gene_id "XLOC_005820"; transcript_id "5_00016175"; exon_number "7"; gene_name "uc010ezm.1"; oId "uc010ezm.1"; nearest_ref "uc010ezm.1"; class_code "="; tss_id "TSS5477"; p_id "P5708";
chr2	hg19_knownGene	exon	29368098	29368233	.	+	.	gene_id "XLOC_005820"; transcript_id "5_00016175"; exon_number "8"; gene_name "uc010ezm.1"; oId "uc010ezm.1"; nearest_ref "uc010ezm.1"; class_code "="; tss_id "TSS5477"; p_id "P5708";
chr2	hg19_knownGene	exon	29375551	29375694	.	+	.	gene_id "XLOC_005820"; transcript_id "5_00016175"; exon_number "9"; gene_name "uc010ezm.1"; oId "uc010ezm.1"; nearest_ref "uc010ezm.1"; class_code "="; tss_id "TSS5477"; p_id "P5708";
chr2	hg19_knownGene	exon	29379220	29379309	.	+	.	gene_id "XLOC_005820"; transcript_id "5_00016175"; exon_number "10"; gene_name "uc010ezm.1"; oId "uc010ezm.1"; nearest_ref "uc010ezm.1"; class_code "="; tss_id "TSS5477"; p_id "P5708";
chr2	hg19_knownGene	exon	29380070	29380213	.	+	.	gene_id "XLOC_005820"; transcript_id "5_00016175"; exon_number "11"; gene_name "uc010ezm.1"; oId "uc010ezm.1"; nearest_ref "uc010ezm.1"; class_code "="; tss_id "TSS5477"; p_id "P5708";
chr2	hg19_knownGene	exon	29383199	29383333	.	+	.	gene_id "XLOC_005820"; transcript_id "5_00016175"; exon_number "12"; gene_name "uc010ezm.1"; oId "uc010ezm.1"; nearest_ref "uc010ezm.1"; class_code "="; tss_id "TSS5477"; p_id "P5708";
chr2	Cufflinks	exon	29336862	29337178	.	+	.	gene_id "XLOC_005820"; transcript_id "5_00024402"; exon_number "1"; gene_name "uc010ymn.1"; oId "upf1_r4.20385.2"; nearest_ref "uc010ymn.1"; class_code "j"; tss_id "TSS5477";
chr2	Cufflinks	exon	29344240	29344387	.	+	.	gene_id "XLOC_005820"; transcript_id "5_00024402"; exon_number "2"; gene_name "uc010ymn.1"; oId "upf1_r4.20385.2"; nearest_ref "uc010ymn.1"; class_code "j"; tss_id "TSS5477";
chr2	Cufflinks	exon	29354124	29354263	.	+	.	gene_id "XLOC_005820"; transcript_id "5_00024402"; exon_number "3"; gene_name "uc010ymn.1"; oId "upf1_r4.20385.2"; nearest_ref "uc010ymn.1"; class_code "j"; tss_id "TSS5477";
chr2	Cufflinks	exon	29355018	29355111	.	+	.	gene_id "XLOC_005820"; transcript_id "5_00024402"; exon_number "4"; gene_name "uc010ymn.1"; oId "upf1_r4.20385.2"; nearest_ref "uc010ymn.1"; class_code "j"; tss_id "TSS5477";
chr2	Cufflinks	exon	29356521	29356682	.	+	.	gene_id "XLOC_005820"; transcript_id "5_00024402"; exon_number "5"; gene_name "uc010ymn.1"; oId "upf1_r4.20385.2"; nearest_ref "uc010ymn.1"; class_code "j"; tss_id "TSS5477";
chr2	Cufflinks	exon	29358414	29358532	.	+	.	gene_id "XLOC_005820"; transcript_id "5_00024402"; exon_number "6"; gene_name "uc010ymn.1"; oId "upf1_r4.20385.2"; nearest_ref "uc010ymn.1"; class_code "j"; tss_id "TSS5477";
chr2	Cufflinks	exon	29366575	29366811	.	+	.	gene_id "XLOC_005820"; transcript_id "5_00024402"; exon_number "7"; gene_name "uc010ymn.1"; oId "upf1_r4.20385.2"; nearest_ref "uc010ymn.1"; class_code "j"; tss_id "TSS5477";
chr2	Cufflinks	exon	29368098	29368233	.	+	.	gene_id "XLOC_005820"; transcript_id "5_00024402"; exon_number "8"; gene_name "uc010ymn.1"; oId "upf1_r4.20385.2"; nearest_ref "uc010ymn.1"; class_code "j"; tss_id "TSS5477";
chr2	Cufflinks	exon	29375551	29375694	.	+	.	gene_id "XLOC_005820"; transcript_id "5_00024402"; exon_number "9"; gene_name "uc010ymn.1"; oId "upf1_r4.20385.2"; nearest_ref "uc010ymn.1"; class_code "j"; tss_id "TSS5477";
chr2	Cufflinks	exon	29379220	29379309	.	+	.	gene_id "XLOC_005820"; transcript_id "5_00024402"; exon_number "10"; gene_name "uc010ymn.1"; oId "upf1_r4.20385.2"; nearest_ref "uc010ymn.1"; class_code "j"; tss_id "TSS5477";
chr2	Cufflinks	exon	29380070	29380268	.	+	.	gene_id "XLOC_005820"; transcript_id "5_00024402"; exon_number "11"; gene_name "uc010ymn.1"; oId "upf1_r4.20385.2"; nearest_ref "uc010ymn.1"; class_code "j"; tss_id "TSS5477";
chr2	Cufflinks	exon	29383199	29383333	.	+	.	gene_id "XLOC_005820"; transcript_id "5_00024402"; exon_number "12"; gene_name "uc010ymn.1"; oId "upf1_r4.20385.2"; nearest_ref "uc010ymn.1"; class_code "j"; tss_id "TSS5477";
chr2	Cufflinks	exon	29386697	29386820	.	+	.	gene_id "XLOC_005820"; transcript_id "5_00024402"; exon_number "13"; gene_name "uc010ymn.1"; oId "upf1_r4.20385.2"; nearest_ref "uc010ymn.1"; class_code "j"; tss_id "TSS5477";
chr2	Cufflinks	exon	29390342	29390406	.	+	.	gene_id "XLOC_005820"; transcript_id "5_00024402"; exon_number "14"; gene_name "uc010ymn.1"; oId "upf1_r4.20385.2"; nearest_ref "uc010ymn.1"; class_code "j"; tss_id "TSS5477";
chr2	Cufflinks	exon	29397239	29397578	.	+	.	gene_id "XLOC_005820"; transcript_id "5_00024402"; exon_number "15"; gene_name "uc010ymn.1"; oId "upf1_r4.20385.2"; nearest_ref "uc010ymn.1"; class_code "j"; tss_id "TSS5477";
chr2	hg19_knownGene	exon	29338308	29338531	.	+	.	gene_id "XLOC_005820"; transcript_id "5_00016176"; exon_number "1"; gene_name "uc002rmv.2"; oId "uc002rmv.2"; nearest_ref "uc002rmv.2"; class_code "="; tss_id "TSS5478"; p_id "P5707";
chr2	hg19_knownGene	exon	29344240	29344387	.	+	.	gene_id "XLOC_005820"; transcript_id "5_00016176"; exon_number "2"; gene_name "uc002rmv.2"; oId "uc002rmv.2"; nearest_ref "uc002rmv.2"; class_code "="; tss_id "TSS5478"; p_id "P5707";
chr2	hg19_knownGene	exon	29354124	29354263	.	+	.	gene_id "XLOC_005820"; transcript_id "5_00016176"; exon_number "3"; gene_name "uc002rmv.2"; oId "uc002rmv.2"; nearest_ref "uc002rmv.2"; class_code "="; tss_id "TSS5478"; p_id "P5707";
chr2	hg19_knownGene	exon	29355018	29355111	.	+	.	gene_id "XLOC_005820"; transcript_id "5_00016176"; exon_number "4"; gene_name "uc002rmv.2"; oId "uc002rmv.2"; nearest_ref "uc002rmv.2"; class_code "="; tss_id "TSS5478"; p_id "P5707";
chr2	hg19_knownGene	exon	29356521	29356682	.	+	.	gene_id "XLOC_005820"; transcript_id "5_00016176"; exon_number "5"; gene_name "uc002rmv.2"; oId "uc002rmv.2"; nearest_ref "uc002rmv.2"; class_code "="; tss_id "TSS5478"; p_id "P5707";
chr2	hg19_knownGene	exon	29358414	29358532	.	+	.	gene_id "XLOC_005820"; transcript_id "5_00016176"; exon_number "6"; gene_name "uc002rmv.2"; oId "uc002rmv.2"; nearest_ref "uc002rmv.2"; class_code "="; tss_id "TSS5478"; p_id "P5707";
chr2	hg19_knownGene	exon	29366575	29366811	.	+	.	gene_id "XLOC_005820"; transcript_id "5_00016176"; exon_number "7"; gene_name "uc002rmv.2"; oId "uc002rmv.2"; nearest_ref "uc002rmv.2"; class_code "="; tss_id "TSS5478"; p_id "P5707";
chr2	hg19_knownGene	exon	29368098	29368233	.	+	.	gene_id "XLOC_005820"; transcript_id "5_00016176"; exon_number "8"; gene_name "uc002rmv.2"; oId "uc002rmv.2"; nearest_ref "uc002rmv.2"; class_code "="; tss_id "TSS5478"; p_id "P5707";
chr2	hg19_knownGene	exon	29375551	29375694	.	+	.	gene_id "XLOC_005820"; transcript_id "5_00016176"; exon_number "9"; gene_name "uc002rmv.2"; oId "uc002rmv.2"; nearest_ref "uc002rmv.2"; class_code "="; tss_id "TSS5478"; p_id "P5707";
chr2	hg19_knownGene	exon	29379220	29379309	.	+	.	gene_id "XLOC_005820"; transcript_id "5_00016176"; exon_number "10"; gene_name "uc002rmv.2"; oId "uc002rmv.2"; nearest_ref "uc002rmv.2"; class_code "="; tss_id "TSS5478"; p_id "P5707";
chr2	hg19_knownGene	exon	29380070	29380213	.	+	.	gene_id "XLOC_005820"; transcript_id "5_00016176"; exon_number "11"; gene_name "uc002rmv.2"; oId "uc002rmv.2"; nearest_ref "uc002rmv.2"; class_code "="; tss_id "TSS5478"; p_id "P5707";
chr2	hg19_knownGene	exon	29383199	29383333	.	+	.	gene_id "XLOC_005820"; transcript_id "5_00016176"; exon_number "12"; gene_name "uc002rmv.2"; oId "uc002rmv.2"; nearest_ref "uc002rmv.2"; class_code "="; tss_id "TSS5478"; p_id "P5707";
chr2	hg19_knownGene	exon	29386697	29386820	.	+	.	gene_id "XLOC_005820"; transcript_id "5_00016176"; exon_number "13"; gene_name "uc002rmv.2"; oId "uc002rmv.2"; nearest_ref "uc002rmv.2"; class_code "="; tss_id "TSS5478"; p_id "P5707";
chr2	hg19_knownGene	exon	29390342	29390406	.	+	.	gene_id "XLOC_005820"; transcript_id "5_00016176"; exon_number "14"; gene_name "uc002rmv.2"; oId "uc002rmv.2"; nearest_ref "uc002rmv.2"; class_code "="; tss_id "TSS5478"; p_id "P5707";
chr2	hg19_knownGene	exon	29397239	29397311	.	+	.	gene_id "XLOC_005820"; transcript_id "5_00016176"; exon_number "15"; gene_name "uc002rmv.2"; oId "uc002rmv.2"; nearest_ref "uc002rmv.2"; class_code "="; tss_id "TSS5478"; p_id "P5707";
chr2	hg19_knownGene	exon	29404438	29406678	.	+	.	gene_id "XLOC_005820"; transcript_id "5_00016176"; exon_number "16"; gene_name "uc002rmv.2"; oId "uc002rmv.2"; nearest_ref "uc002rmv.2"; class_code "="; tss_id "TSS5478"; p_id "P5707";
chr2	Cufflinks	exon	29341062	29341227	.	+	.	gene_id "XLOC_005820"; transcript_id "5_00023332"; exon_number "1"; gene_name "uc010ymn.1"; oId "upf1_r4.20385.5"; nearest_ref "uc010ymn.1"; class_code "j"; tss_id "TSS5479";
chr2	Cufflinks	exon	29344240	29344387	.	+	.	gene_id "XLOC_005820"; transcript_id "5_00023332"; exon_number "2"; gene_name "uc010ymn.1"; oId "upf1_r4.20385.5"; nearest_ref "uc010ymn.1"; class_code "j"; tss_id "TSS5479";
chr2	Cufflinks	exon	29354124	29354263	.	+	.	gene_id "XLOC_005820"; transcript_id "5_00023332"; exon_number "3"; gene_name "uc010ymn.1"; oId "upf1_r4.20385.5"; nearest_ref "uc010ymn.1"; class_code "j"; tss_id "TSS5479";
chr2	Cufflinks	exon	29355018	29355111	.	+	.	gene_id "XLOC_005820"; transcript_id "5_00023332"; exon_number "4"; gene_name "uc010ymn.1"; oId "upf1_r4.20385.5"; nearest_ref "uc010ymn.1"; class_code "j"; tss_id "TSS5479";
chr2	Cufflinks	exon	29356521	29356682	.	+	.	gene_id "XLOC_005820"; transcript_id "5_00023332"; exon_number "5"; gene_name "uc010ymn.1"; oId "upf1_r4.20385.5"; nearest_ref "uc010ymn.1"; class_code "j"; tss_id "TSS5479";
chr2	Cufflinks	exon	29358414	29358532	.	+	.	gene_id "XLOC_005820"; transcript_id "5_00023332"; exon_number "6"; gene_name "uc010ymn.1"; oId "upf1_r4.20385.5"; nearest_ref "uc010ymn.1"; class_code "j"; tss_id "TSS5479";
chr2	Cufflinks	exon	29366575	29366811	.	+	.	gene_id "XLOC_005820"; transcript_id "5_00023332"; exon_number "7"; gene_name "uc010ymn.1"; oId "upf1_r4.20385.5"; nearest_ref "uc010ymn.1"; class_code "j"; tss_id "TSS5479";
chr2	Cufflinks	exon	29368098	29368233	.	+	.	gene_id "XLOC_005820"; transcript_id "5_00023332"; exon_number "8"; gene_name "uc010ymn.1"; oId "upf1_r4.20385.5"; nearest_ref "uc010ymn.1"; class_code "j"; tss_id "TSS5479";
chr2	Cufflinks	exon	29375551	29375694	.	+	.	gene_id "XLOC_005820"; transcript_id "5_00023332"; exon_number "9"; gene_name "uc010ymn.1"; oId "upf1_r4.20385.5"; nearest_ref "uc010ymn.1"; class_code "j"; tss_id "TSS5479";
chr2	Cufflinks	exon	29379220	29379309	.	+	.	gene_id "XLOC_005820"; transcript_id "5_00023332"; exon_number "10"; gene_name "uc010ymn.1"; oId "upf1_r4.20385.5"; nearest_ref "uc010ymn.1"; class_code "j"; tss_id "TSS5479";
chr2	Cufflinks	exon	29380070	29380213	.	+	.	gene_id "XLOC_005820"; transcript_id "5_00023332"; exon_number "11"; gene_name "uc010ymn.1"; oId "upf1_r4.20385.5"; nearest_ref "uc010ymn.1"; class_code "j"; tss_id "TSS5479";
chr2	Cufflinks	exon	29383199	29383333	.	+	.	gene_id "XLOC_005820"; transcript_id "5_00023332"; exon_number "12"; gene_name "uc010ymn.1"; oId "upf1_r4.20385.5"; nearest_ref "uc010ymn.1"; class_code "j"; tss_id "TSS5479";
chr2	Cufflinks	exon	29386697	29386820	.	+	.	gene_id "XLOC_005820"; transcript_id "5_00023332"; exon_number "13"; gene_name "uc010ymn.1"; oId "upf1_r4.20385.5"; nearest_ref "uc010ymn.1"; class_code "j"; tss_id "TSS5479";
chr2	Cufflinks	exon	29390342	29390406	.	+	.	gene_id "XLOC_005820"; transcript_id "5_00023332"; exon_number "14"; gene_name "uc010ymn.1"; oId "upf1_r4.20385.5"; nearest_ref "uc010ymn.1"; class_code "j"; tss_id "TSS5479";
chr2	Cufflinks	exon	29397239	29397311	.	+	.	gene_id "XLOC_005820"; transcript_id "5_00023332"; exon_number "15"; gene_name "uc010ymn.1"; oId "upf1_r4.20385.5"; nearest_ref "uc010ymn.1"; class_code "j"; tss_id "TSS5479";
chr2	Cufflinks	exon	29404438	29406678	.	+	.	gene_id "XLOC_005820"; transcript_id "5_00023332"; exon_number "16"; gene_name "uc010ymn.1"; oId "upf1_r4.20385.5"; nearest_ref "uc010ymn.1"; class_code "j"; tss_id "TSS5479";
chr2	hg19_knownGene	exon	29344240	29344387	.	+	.	gene_id "XLOC_005820"; transcript_id "5_00016177"; exon_number "1"; gene_name "uc002rmw.2"; oId "uc002rmw.2"; nearest_ref "uc002rmw.2"; class_code "="; tss_id "TSS5480";
chr2	hg19_knownGene	exon	29354124	29354263	.	+	.	gene_id "XLOC_005820"; transcript_id "5_00016177"; exon_number "2"; gene_name "uc002rmw.2"; oId "uc002rmw.2"; nearest_ref "uc002rmw.2"; class_code "="; tss_id "TSS5480";
chr2	hg19_knownGene	exon	29355018	29355111	.	+	.	gene_id "XLOC_005820"; transcript_id "5_00016177"; exon_number "3"; gene_name "uc002rmw.2"; oId "uc002rmw.2"; nearest_ref "uc002rmw.2"; class_code "="; tss_id "TSS5480";
chr2	hg19_knownGene	exon	29356521	29356682	.	+	.	gene_id "XLOC_005820"; transcript_id "5_00016177"; exon_number "4"; gene_name "uc002rmw.2"; oId "uc002rmw.2"; nearest_ref "uc002rmw.2"; class_code "="; tss_id "TSS5480";
chr2	hg19_knownGene	exon	29358414	29358532	.	+	.	gene_id "XLOC_005820"; transcript_id "5_00016177"; exon_number "5"; gene_name "uc002rmw.2"; oId "uc002rmw.2"; nearest_ref "uc002rmw.2"; class_code "="; tss_id "TSS5480";
chr2	hg19_knownGene	exon	29366575	29366811	.	+	.	gene_id "XLOC_005820"; transcript_id "5_00016177"; exon_number "6"; gene_name "uc002rmw.2"; oId "uc002rmw.2"; nearest_ref "uc002rmw.2"; class_code "="; tss_id "TSS5480";
chr2	hg19_knownGene	exon	29368098	29368233	.	+	.	gene_id "XLOC_005820"; transcript_id "5_00016177"; exon_number "7"; gene_name "uc002rmw.2"; oId "uc002rmw.2"; nearest_ref "uc002rmw.2"; class_code "="; tss_id "TSS5480";
chr2	hg19_knownGene	exon	29375551	29375694	.	+	.	gene_id "XLOC_005820"; transcript_id "5_00016177"; exon_number "8"; gene_name "uc002rmw.2"; oId "uc002rmw.2"; nearest_ref "uc002rmw.2"; class_code "="; tss_id "TSS5480";
chr2	hg19_knownGene	exon	29379220	29379309	.	+	.	gene_id "XLOC_005820"; transcript_id "5_00016177"; exon_number "9"; gene_name "uc002rmw.2"; oId "uc002rmw.2"; nearest_ref "uc002rmw.2"; class_code "="; tss_id "TSS5480";
chr2	hg19_knownGene	exon	29380070	29380268	.	+	.	gene_id "XLOC_005820"; transcript_id "5_00016177"; exon_number "10"; gene_name "uc002rmw.2"; oId "uc002rmw.2"; nearest_ref "uc002rmw.2"; class_code "="; tss_id "TSS5480";
chr2	hg19_knownGene	exon	29383199	29383333	.	+	.	gene_id "XLOC_005820"; transcript_id "5_00016177"; exon_number "11"; gene_name "uc002rmw.2"; oId "uc002rmw.2"; nearest_ref "uc002rmw.2"; class_code "="; tss_id "TSS5480";
chr2	hg19_knownGene	exon	29386697	29386820	.	+	.	gene_id "XLOC_005820"; transcript_id "5_00016177"; exon_number "12"; gene_name "uc002rmw.2"; oId "uc002rmw.2"; nearest_ref "uc002rmw.2"; class_code "="; tss_id "TSS5480";
chr2	hg19_knownGene	exon	29390342	29390406	.	+	.	gene_id "XLOC_005820"; transcript_id "5_00016177"; exon_number "13"; gene_name "uc002rmw.2"; oId "uc002rmw.2"; nearest_ref "uc002rmw.2"; class_code "="; tss_id "TSS5480";
chr2	hg19_knownGene	exon	29397239	29397311	.	+	.	gene_id "XLOC_005820"; transcript_id "5_00016177"; exon_number "14"; gene_name "uc002rmw.2"; oId "uc002rmw.2"; nearest_ref "uc002rmw.2"; class_code "="; tss_id "TSS5480";
chr2	hg19_knownGene	exon	29404438	29406678	.	+	.	gene_id "XLOC_005820"; transcript_id "5_00016177"; exon_number "15"; gene_name "uc002rmw.2"; oId "uc002rmw.2"; nearest_ref "uc002rmw.2"; class_code "="; tss_id "TSS5480";
chr2	hg19_knownGene	exon	29353540	29353753	.	+	.	gene_id "XLOC_005820"; transcript_id "5_00016178"; exon_number "1"; gene_name "uc010ymn.1"; oId "uc010ymn.1"; nearest_ref "uc010ymn.1"; class_code "="; tss_id "TSS5481"; p_id "P5706";
chr2	hg19_knownGene	exon	29354124	29354263	.	+	.	gene_id "XLOC_005820"; transcript_id "5_00016178"; exon_number "2"; gene_name "uc010ymn.1"; oId "uc010ymn.1"; nearest_ref "uc010ymn.1"; class_code "="; tss_id "TSS5481"; p_id "P5706";
chr2	hg19_knownGene	exon	29355018	29355111	.	+	.	gene_id "XLOC_005820"; transcript_id "5_00016178"; exon_number "3"; gene_name "uc010ymn.1"; oId "uc010ymn.1"; nearest_ref "uc010ymn.1"; class_code "="; tss_id "TSS5481"; p_id "P5706";
chr2	hg19_knownGene	exon	29356521	29356682	.	+	.	gene_id "XLOC_005820"; transcript_id "5_00016178"; exon_number "4"; gene_name "uc010ymn.1"; oId "uc010ymn.1"; nearest_ref "uc010ymn.1"; class_code "="; tss_id "TSS5481"; p_id "P5706";
chr2	hg19_knownGene	exon	29358414	29358532	.	+	.	gene_id "XLOC_005820"; transcript_id "5_00016178"; exon_number "5"; gene_name "uc010ymn.1"; oId "uc010ymn.1"; nearest_ref "uc010ymn.1"; class_code "="; tss_id "TSS5481"; p_id "P5706";
chr2	hg19_knownGene	exon	29366575	29366811	.	+	.	gene_id "XLOC_005820"; transcript_id "5_00016178"; exon_number "6"; gene_name "uc010ymn.1"; oId "uc010ymn.1"; nearest_ref "uc010ymn.1"; class_code "="; tss_id "TSS5481"; p_id "P5706";
chr2	hg19_knownGene	exon	29368098	29368233	.	+	.	gene_id "XLOC_005820"; transcript_id "5_00016178"; exon_number "7"; gene_name "uc010ymn.1"; oId "uc010ymn.1"; nearest_ref "uc010ymn.1"; class_code "="; tss_id "TSS5481"; p_id "P5706";
chr2	hg19_knownGene	exon	29375551	29375694	.	+	.	gene_id "XLOC_005820"; transcript_id "5_00016178"; exon_number "8"; gene_name "uc010ymn.1"; oId "uc010ymn.1"; nearest_ref "uc010ymn.1"; class_code "="; tss_id "TSS5481"; p_id "P5706";
chr2	hg19_knownGene	exon	29379220	29379309	.	+	.	gene_id "XLOC_005820"; transcript_id "5_00016178"; exon_number "9"; gene_name "uc010ymn.1"; oId "uc010ymn.1"; nearest_ref "uc010ymn.1"; class_code "="; tss_id "TSS5481"; p_id "P5706";
chr2	hg19_knownGene	exon	29380070	29380213	.	+	.	gene_id "XLOC_005820"; transcript_id "5_00016178"; exon_number "10"; gene_name "uc010ymn.1"; oId "uc010ymn.1"; nearest_ref "uc010ymn.1"; class_code "="; tss_id "TSS5481"; p_id "P5706";
chr2	Cufflinks	exon	29398346	29398466	.	+	.	gene_id "XLOC_005820"; transcript_id "5_00021643"; exon_number "1"; gene_name "uc002rmw.2"; oId "upf3.11724.7"; nearest_ref "uc002rmw.2"; class_code "j"; tss_id "TSS5482";
chr2	Cufflinks	exon	29404438	29406678	.	+	.	gene_id "XLOC_005820"; transcript_id "5_00021643"; exon_number "2"; gene_name "uc002rmw.2"; oId "upf3.11724.7"; nearest_ref "uc002rmw.2"; class_code "j"; tss_id "TSS5482";
chr2	hg19_knownGene	exon	30369750	30369928	.	+	.	gene_id "XLOC_005821"; transcript_id "5_00016181"; exon_number "1"; gene_name "uc002rnb.3"; oId "uc002rnb.3"; nearest_ref "uc002rnb.3"; class_code "="; tss_id "TSS5483"; p_id "P5710";
chr2	hg19_knownGene	exon	30371111	30371171	.	+	.	gene_id "XLOC_005821"; transcript_id "5_00016181"; exon_number "2"; gene_name "uc002rnb.3"; oId "uc002rnb.3"; nearest_ref "uc002rnb.3"; class_code "="; tss_id "TSS5483"; p_id "P5710";
chr2	hg19_knownGene	exon	30379494	30379658	.	+	.	gene_id "XLOC_005821"; transcript_id "5_00016181"; exon_number "3"; gene_name "uc002rnb.3"; oId "uc002rnb.3"; nearest_ref "uc002rnb.3"; class_code "="; tss_id "TSS5483"; p_id "P5710";
chr2	hg19_knownGene	exon	30381485	30383398	.	+	.	gene_id "XLOC_005821"; transcript_id "5_00016181"; exon_number "4"; gene_name "uc002rnb.3"; oId "uc002rnb.3"; nearest_ref "uc002rnb.3"; class_code "="; tss_id "TSS5483"; p_id "P5710";
chr2	hg19_knownGene	exon	30369750	30369928	.	+	.	gene_id "XLOC_005821"; transcript_id "5_00016183"; exon_number "1"; gene_name "uc010ezn.2"; oId "uc010ezn.2"; nearest_ref "uc010ezn.2"; class_code "="; tss_id "TSS5483";
chr2	hg19_knownGene	exon	30381485	30383398	.	+	.	gene_id "XLOC_005821"; transcript_id "5_00016183"; exon_number "2"; gene_name "uc010ezn.2"; oId "uc010ezn.2"; nearest_ref "uc010ezn.2"; class_code "="; tss_id "TSS5483";
chr2	hg19_knownGene	exon	30369750	30369928	.	+	.	gene_id "XLOC_005821"; transcript_id "5_00016182"; exon_number "1"; gene_name "uc002rnc.3"; oId "uc002rnc.3"; nearest_ref "uc002rnc.3"; class_code "="; tss_id "TSS5483"; p_id "P5710";
chr2	hg19_knownGene	exon	30371111	30371407	.	+	.	gene_id "XLOC_005821"; transcript_id "5_00016182"; exon_number "2"; gene_name "uc002rnc.3"; oId "uc002rnc.3"; nearest_ref "uc002rnc.3"; class_code "="; tss_id "TSS5483"; p_id "P5710";
chr2	hg19_knownGene	exon	30379494	30379658	.	+	.	gene_id "XLOC_005821"; transcript_id "5_00016182"; exon_number "3"; gene_name "uc002rnc.3"; oId "uc002rnc.3"; nearest_ref "uc002rnc.3"; class_code "="; tss_id "TSS5483"; p_id "P5710";
chr2	hg19_knownGene	exon	30381485	30383398	.	+	.	gene_id "XLOC_005821"; transcript_id "5_00016182"; exon_number "4"; gene_name "uc002rnc.3"; oId "uc002rnc.3"; nearest_ref "uc002rnc.3"; class_code "="; tss_id "TSS5483"; p_id "P5710";
chr2	hg19_knownGene	exon	30369750	30369928	.	+	.	gene_id "XLOC_005821"; transcript_id "5_00016180"; exon_number "1"; gene_name "uc002rna.3"; oId "uc002rna.3"; nearest_ref "uc002rna.3"; class_code "="; tss_id "TSS5483"; p_id "P5710";
chr2	hg19_knownGene	exon	30371111	30371407	.	+	.	gene_id "XLOC_005821"; transcript_id "5_00016180"; exon_number "2"; gene_name "uc002rna.3"; oId "uc002rna.3"; nearest_ref "uc002rna.3"; class_code "="; tss_id "TSS5483"; p_id "P5710";
chr2	hg19_knownGene	exon	30378716	30378776	.	+	.	gene_id "XLOC_005821"; transcript_id "5_00016180"; exon_number "3"; gene_name "uc002rna.3"; oId "uc002rna.3"; nearest_ref "uc002rna.3"; class_code "="; tss_id "TSS5483"; p_id "P5710";
chr2	hg19_knownGene	exon	30379494	30379658	.	+	.	gene_id "XLOC_005821"; transcript_id "5_00016180"; exon_number "4"; gene_name "uc002rna.3"; oId "uc002rna.3"; nearest_ref "uc002rna.3"; class_code "="; tss_id "TSS5483"; p_id "P5710";
chr2	hg19_knownGene	exon	30381485	30383398	.	+	.	gene_id "XLOC_005821"; transcript_id "5_00016180"; exon_number "5"; gene_name "uc002rna.3"; oId "uc002rna.3"; nearest_ref "uc002rna.3"; class_code "="; tss_id "TSS5483"; p_id "P5710";
chr2	hg19_knownGene	exon	30369750	30369928	.	+	.	gene_id "XLOC_005821"; transcript_id "5_00016179"; exon_number "1"; gene_name "uc002rmz.3"; oId "uc002rmz.3"; nearest_ref "uc002rmz.3"; class_code "="; tss_id "TSS5483"; p_id "P5710";
chr2	hg19_knownGene	exon	30379494	30379658	.	+	.	gene_id "XLOC_005821"; transcript_id "5_00016179"; exon_number "2"; gene_name "uc002rmz.3"; oId "uc002rmz.3"; nearest_ref "uc002rmz.3"; class_code "="; tss_id "TSS5483"; p_id "P5710";
chr2	hg19_knownGene	exon	30381485	30383398	.	+	.	gene_id "XLOC_005821"; transcript_id "5_00016179"; exon_number "3"; gene_name "uc002rmz.3"; oId "uc002rmz.3"; nearest_ref "uc002rmz.3"; class_code "="; tss_id "TSS5483"; p_id "P5710";
chr2	hg19_knownGene	exon	30370382	30370957	.	+	.	gene_id "XLOC_005821"; transcript_id "5_00016184"; exon_number "1"; gene_name "uc002rnd.2"; oId "uc002rnd.2"; nearest_ref "uc002rnd.2"; class_code "="; tss_id "TSS5484"; p_id "P5710";
chr2	hg19_knownGene	exon	30378716	30378776	.	+	.	gene_id "XLOC_005821"; transcript_id "5_00016184"; exon_number "2"; gene_name "uc002rnd.2"; oId "uc002rnd.2"; nearest_ref "uc002rnd.2"; class_code "="; tss_id "TSS5484"; p_id "P5710";
chr2	hg19_knownGene	exon	30379494	30379658	.	+	.	gene_id "XLOC_005821"; transcript_id "5_00016184"; exon_number "3"; gene_name "uc002rnd.2"; oId "uc002rnd.2"; nearest_ref "uc002rnd.2"; class_code "="; tss_id "TSS5484"; p_id "P5710";
chr2	hg19_knownGene	exon	30381485	30383398	.	+	.	gene_id "XLOC_005821"; transcript_id "5_00016184"; exon_number "4"; gene_name "uc002rnd.2"; oId "uc002rnd.2"; nearest_ref "uc002rnd.2"; class_code "="; tss_id "TSS5484"; p_id "P5710";
chr2	hg19_knownGene	exon	30454397	30454630	.	+	.	gene_id "XLOC_005822"; transcript_id "5_00016185"; exon_number "1"; gene_name "uc002rne.2"; oId "uc002rne.2"; nearest_ref "uc002rne.2"; class_code "="; tss_id "TSS5485"; p_id "P5711";
chr2	hg19_knownGene	exon	30457271	30457373	.	+	.	gene_id "XLOC_005822"; transcript_id "5_00016185"; exon_number "2"; gene_name "uc002rne.2"; oId "uc002rne.2"; nearest_ref "uc002rne.2"; class_code "="; tss_id "TSS5485"; p_id "P5711";
chr2	hg19_knownGene	exon	30480299	30482899	.	+	.	gene_id "XLOC_005822"; transcript_id "5_00016185"; exon_number "3"; gene_name "uc002rne.2"; oId "uc002rne.2"; nearest_ref "uc002rne.2"; class_code "="; tss_id "TSS5485"; p_id "P5711";
chr2	hg19_knownGene	exon	30569525	30569981	.	+	.	gene_id "XLOC_005823"; transcript_id "5_00016186"; exon_number "1"; gene_name "uc002rnf.1"; oId "uc002rnf.1"; nearest_ref "uc002rnf.1"; class_code "="; tss_id "TSS5486";
chr2	hg19_knownGene	exon	30572803	30573024	.	+	.	gene_id "XLOC_005823"; transcript_id "5_00016186"; exon_number "2"; gene_name "uc002rnf.1"; oId "uc002rnf.1"; nearest_ref "uc002rnf.1"; class_code "="; tss_id "TSS5486";
chr2	hg19_knownGene	exon	30573784	30575295	.	+	.	gene_id "XLOC_005824"; transcript_id "5_00016187"; exon_number "1"; gene_name "uc002rng.2"; oId "uc002rng.2"; nearest_ref "uc002rng.2"; class_code "=";
chr2	hg19_knownGene	exon	30631036	30631111	.	+	.	gene_id "XLOC_005825"; transcript_id "5_00016188"; exon_number "1"; gene_name "uc002rnh.1"; oId "uc002rnh.1"; nearest_ref "uc002rnh.1"; class_code "=";
chr2	hg19_knownGene	exon	30631112	30631212	.	+	.	gene_id "XLOC_005826"; transcript_id "5_00016189"; exon_number "1"; gene_name "uc002rni.1"; oId "uc002rni.1"; nearest_ref "uc002rni.1"; class_code "=";
chr2	Cufflinks	exon	30670100	30670249	.	+	.	gene_id "XLOC_005827"; transcript_id "5_00016191"; exon_number "1"; gene_name "uc002rnl.2"; oId "uc002rnl.2_ext"; nearest_ref "uc002rnl.2"; class_code "="; tss_id "TSS5487"; p_id "P5715";
chr2	Cufflinks	exon	30748453	30748621	.	+	.	gene_id "XLOC_005827"; transcript_id "5_00016191"; exon_number "2"; gene_name "uc002rnl.2"; oId "uc002rnl.2_ext"; nearest_ref "uc002rnl.2"; class_code "="; tss_id "TSS5487"; p_id "P5715";
chr2	Cufflinks	exon	30755982	30756180	.	+	.	gene_id "XLOC_005827"; transcript_id "5_00016191"; exon_number "3"; gene_name "uc002rnl.2"; oId "uc002rnl.2_ext"; nearest_ref "uc002rnl.2"; class_code "="; tss_id "TSS5487"; p_id "P5715";
chr2	Cufflinks	exon	30785012	30785158	.	+	.	gene_id "XLOC_005827"; transcript_id "5_00016191"; exon_number "4"; gene_name "uc002rnl.2"; oId "uc002rnl.2_ext"; nearest_ref "uc002rnl.2"; class_code "="; tss_id "TSS5487"; p_id "P5715";
chr2	Cufflinks	exon	30790926	30791042	.	+	.	gene_id "XLOC_005827"; transcript_id "5_00016191"; exon_number "5"; gene_name "uc002rnl.2"; oId "uc002rnl.2_ext"; nearest_ref "uc002rnl.2"; class_code "="; tss_id "TSS5487"; p_id "P5715";
chr2	Cufflinks	exon	30862983	30867090	.	+	.	gene_id "XLOC_005827"; transcript_id "5_00016191"; exon_number "6"; gene_name "uc002rnl.2"; oId "uc002rnl.2_ext"; nearest_ref "uc002rnl.2"; class_code "="; tss_id "TSS5487"; p_id "P5715";
chr2	Cufflinks	exon	30670123	30670249	.	+	.	gene_id "XLOC_005827"; transcript_id "5_00016193"; exon_number "1"; gene_name "uc002rnk.1"; oId "uc002rnk.1_ext"; nearest_ref "uc002rnk.1"; class_code "="; tss_id "TSS5487"; p_id "P5714";
chr2	Cufflinks	exon	30682418	30682588	.	+	.	gene_id "XLOC_005827"; transcript_id "5_00016193"; exon_number "2"; gene_name "uc002rnk.1"; oId "uc002rnk.1_ext"; nearest_ref "uc002rnk.1"; class_code "="; tss_id "TSS5487"; p_id "P5714";
chr2	Cufflinks	exon	30748453	30748621	.	+	.	gene_id "XLOC_005827"; transcript_id "5_00016193"; exon_number "3"; gene_name "uc002rnk.1"; oId "uc002rnk.1_ext"; nearest_ref "uc002rnk.1"; class_code "="; tss_id "TSS5487"; p_id "P5714";
chr2	Cufflinks	exon	30755982	30756180	.	+	.	gene_id "XLOC_005827"; transcript_id "5_00016193"; exon_number "4"; gene_name "uc002rnk.1"; oId "uc002rnk.1_ext"; nearest_ref "uc002rnk.1"; class_code "="; tss_id "TSS5487"; p_id "P5714";
chr2	Cufflinks	exon	30785012	30785158	.	+	.	gene_id "XLOC_005827"; transcript_id "5_00016193"; exon_number "5"; gene_name "uc002rnk.1"; oId "uc002rnk.1_ext"; nearest_ref "uc002rnk.1"; class_code "="; tss_id "TSS5487"; p_id "P5714";
chr2	Cufflinks	exon	30790926	30791042	.	+	.	gene_id "XLOC_005827"; transcript_id "5_00016193"; exon_number "6"; gene_name "uc002rnk.1"; oId "uc002rnk.1_ext"; nearest_ref "uc002rnk.1"; class_code "="; tss_id "TSS5487"; p_id "P5714";
chr2	Cufflinks	exon	30828882	30830712	.	+	.	gene_id "XLOC_005827"; transcript_id "5_00016193"; exon_number "7"; gene_name "uc002rnk.1"; oId "uc002rnk.1_ext"; nearest_ref "uc002rnk.1"; class_code "="; tss_id "TSS5487"; p_id "P5714";
chr2	Cufflinks	exon	30670123	30670249	.	+	.	gene_id "XLOC_005827"; transcript_id "5_00023334"; exon_number "1"; gene_name "uc010ymq.1"; oId "upf3.11733.4"; nearest_ref "uc010ymq.1"; class_code "j"; tss_id "TSS5487";
chr2	Cufflinks	exon	30682418	30682588	.	+	.	gene_id "XLOC_005827"; transcript_id "5_00023334"; exon_number "2"; gene_name "uc010ymq.1"; oId "upf3.11733.4"; nearest_ref "uc010ymq.1"; class_code "j"; tss_id "TSS5487";
chr2	Cufflinks	exon	30748453	30748621	.	+	.	gene_id "XLOC_005827"; transcript_id "5_00023334"; exon_number "3"; gene_name "uc010ymq.1"; oId "upf3.11733.4"; nearest_ref "uc010ymq.1"; class_code "j"; tss_id "TSS5487";
chr2	Cufflinks	exon	30755982	30756180	.	+	.	gene_id "XLOC_005827"; transcript_id "5_00023334"; exon_number "4"; gene_name "uc010ymq.1"; oId "upf3.11733.4"; nearest_ref "uc010ymq.1"; class_code "j"; tss_id "TSS5487";
chr2	Cufflinks	exon	30785012	30785158	.	+	.	gene_id "XLOC_005827"; transcript_id "5_00023334"; exon_number "5"; gene_name "uc010ymq.1"; oId "upf3.11733.4"; nearest_ref "uc010ymq.1"; class_code "j"; tss_id "TSS5487";
chr2	Cufflinks	exon	30790926	30791042	.	+	.	gene_id "XLOC_005827"; transcript_id "5_00023334"; exon_number "6"; gene_name "uc010ymq.1"; oId "upf3.11733.4"; nearest_ref "uc010ymq.1"; class_code "j"; tss_id "TSS5487";
chr2	Cufflinks	exon	30862983	30867090	.	+	.	gene_id "XLOC_005827"; transcript_id "5_00023334"; exon_number "7"; gene_name "uc010ymq.1"; oId "upf3.11733.4"; nearest_ref "uc010ymq.1"; class_code "j"; tss_id "TSS5487";
chr2	Cufflinks	exon	30670123	30670249	.	+	.	gene_id "XLOC_005827"; transcript_id "5_00016194"; exon_number "1"; gene_name "uc010ymq.1"; oId "uc010ymq.1_ext"; nearest_ref "uc010ymq.1"; class_code "="; tss_id "TSS5487"; p_id "P5715";
chr2	Cufflinks	exon	30682418	30682588	.	+	.	gene_id "XLOC_005827"; transcript_id "5_00016194"; exon_number "2"; gene_name "uc010ymq.1"; oId "uc010ymq.1_ext"; nearest_ref "uc010ymq.1"; class_code "="; tss_id "TSS5487"; p_id "P5715";
chr2	Cufflinks	exon	30699268	30699501	.	+	.	gene_id "XLOC_005827"; transcript_id "5_00016194"; exon_number "3"; gene_name "uc010ymq.1"; oId "uc010ymq.1_ext"; nearest_ref "uc010ymq.1"; class_code "="; tss_id "TSS5487"; p_id "P5715";
chr2	Cufflinks	exon	30748453	30748621	.	+	.	gene_id "XLOC_005827"; transcript_id "5_00016194"; exon_number "4"; gene_name "uc010ymq.1"; oId "uc010ymq.1_ext"; nearest_ref "uc010ymq.1"; class_code "="; tss_id "TSS5487"; p_id "P5715";
chr2	Cufflinks	exon	30755982	30756180	.	+	.	gene_id "XLOC_005827"; transcript_id "5_00016194"; exon_number "5"; gene_name "uc010ymq.1"; oId "uc010ymq.1_ext"; nearest_ref "uc010ymq.1"; class_code "="; tss_id "TSS5487"; p_id "P5715";
chr2	Cufflinks	exon	30785012	30785158	.	+	.	gene_id "XLOC_005827"; transcript_id "5_00016194"; exon_number "6"; gene_name "uc010ymq.1"; oId "uc010ymq.1_ext"; nearest_ref "uc010ymq.1"; class_code "="; tss_id "TSS5487"; p_id "P5715";
chr2	Cufflinks	exon	30790926	30791042	.	+	.	gene_id "XLOC_005827"; transcript_id "5_00016194"; exon_number "7"; gene_name "uc010ymq.1"; oId "uc010ymq.1_ext"; nearest_ref "uc010ymq.1"; class_code "="; tss_id "TSS5487"; p_id "P5715";
chr2	Cufflinks	exon	30862983	30867090	.	+	.	gene_id "XLOC_005827"; transcript_id "5_00016194"; exon_number "8"; gene_name "uc010ymq.1"; oId "uc010ymq.1_ext"; nearest_ref "uc010ymq.1"; class_code "="; tss_id "TSS5487"; p_id "P5715";
chr2	hg19_knownGene	exon	30670123	30670270	.	+	.	gene_id "XLOC_005827"; transcript_id "5_00016192"; exon_number "1"; gene_name "uc010ymp.1"; oId "uc010ymp.1"; nearest_ref "uc010ymp.1"; class_code "="; tss_id "TSS5487"; p_id "P5713";
chr2	hg19_knownGene	exon	30755982	30756180	.	+	.	gene_id "XLOC_005827"; transcript_id "5_00016192"; exon_number "2"; gene_name "uc010ymp.1"; oId "uc010ymp.1"; nearest_ref "uc010ymp.1"; class_code "="; tss_id "TSS5487"; p_id "P5713";
chr2	hg19_knownGene	exon	30775359	30775515	.	+	.	gene_id "XLOC_005827"; transcript_id "5_00016192"; exon_number "3"; gene_name "uc010ymp.1"; oId "uc010ymp.1"; nearest_ref "uc010ymp.1"; class_code "="; tss_id "TSS5487"; p_id "P5713";
chr2	hg19_knownGene	exon	30785012	30785158	.	+	.	gene_id "XLOC_005827"; transcript_id "5_00016192"; exon_number "4"; gene_name "uc010ymp.1"; oId "uc010ymp.1"; nearest_ref "uc010ymp.1"; class_code "="; tss_id "TSS5487"; p_id "P5713";
chr2	hg19_knownGene	exon	30790926	30791042	.	+	.	gene_id "XLOC_005827"; transcript_id "5_00016192"; exon_number "5"; gene_name "uc010ymp.1"; oId "uc010ymp.1"; nearest_ref "uc010ymp.1"; class_code "="; tss_id "TSS5487"; p_id "P5713";
chr2	hg19_knownGene	exon	30862983	30867090	.	+	.	gene_id "XLOC_005827"; transcript_id "5_00016192"; exon_number "6"; gene_name "uc010ymp.1"; oId "uc010ymp.1"; nearest_ref "uc010ymp.1"; class_code "="; tss_id "TSS5487"; p_id "P5713";
chr2	hg19_knownGene	exon	30670123	30670270	.	+	.	gene_id "XLOC_005827"; transcript_id "5_00016190"; exon_number "1"; gene_name "uc002rnj.2"; oId "uc002rnj.2"; nearest_ref "uc002rnj.2"; class_code "="; tss_id "TSS5487"; p_id "P5712";
chr2	hg19_knownGene	exon	30682418	30682588	.	+	.	gene_id "XLOC_005827"; transcript_id "5_00016190"; exon_number "2"; gene_name "uc002rnj.2"; oId "uc002rnj.2"; nearest_ref "uc002rnj.2"; class_code "="; tss_id "TSS5487"; p_id "P5712";
chr2	hg19_knownGene	exon	30748453	30748621	.	+	.	gene_id "XLOC_005827"; transcript_id "5_00016190"; exon_number "3"; gene_name "uc002rnj.2"; oId "uc002rnj.2"; nearest_ref "uc002rnj.2"; class_code "="; tss_id "TSS5487"; p_id "P5712";
chr2	hg19_knownGene	exon	30755982	30756180	.	+	.	gene_id "XLOC_005827"; transcript_id "5_00016190"; exon_number "4"; gene_name "uc002rnj.2"; oId "uc002rnj.2"; nearest_ref "uc002rnj.2"; class_code "="; tss_id "TSS5487"; p_id "P5712";
chr2	hg19_knownGene	exon	30785012	30785158	.	+	.	gene_id "XLOC_005827"; transcript_id "5_00016190"; exon_number "5"; gene_name "uc002rnj.2"; oId "uc002rnj.2"; nearest_ref "uc002rnj.2"; class_code "="; tss_id "TSS5487"; p_id "P5712";
chr2	hg19_knownGene	exon	30790926	30791042	.	+	.	gene_id "XLOC_005827"; transcript_id "5_00016190"; exon_number "6"; gene_name "uc002rnj.2"; oId "uc002rnj.2"; nearest_ref "uc002rnj.2"; class_code "="; tss_id "TSS5487"; p_id "P5712";
chr2	hg19_knownGene	exon	30862983	30867090	.	+	.	gene_id "XLOC_005827"; transcript_id "5_00016190"; exon_number "7"; gene_name "uc002rnj.2"; oId "uc002rnj.2"; nearest_ref "uc002rnj.2"; class_code "="; tss_id "TSS5487"; p_id "P5712";
chr2	Cufflinks	exon	30916971	30917176	.	+	.	gene_id "XLOC_005828"; transcript_id "5_00024404"; exon_number "1"; oId "upf1_r4.20394.1"; class_code "u";
chr2	Cufflinks	exon	30917250	30917476	.	+	.	gene_id "XLOC_005829"; transcript_id "5_00021646"; exon_number "1"; oId "upf1_r4.20395.1"; class_code ".";
chr2	hg19_knownGene	exon	31456880	31457714	.	+	.	gene_id "XLOC_005830"; transcript_id "5_00016196"; exon_number "1"; gene_name "uc010ymt.1"; oId "uc010ymt.1"; nearest_ref "uc010ymt.1"; class_code "="; tss_id "TSS5488"; p_id "P5717";
chr2	hg19_knownGene	exon	31467140	31467316	.	+	.	gene_id "XLOC_005830"; transcript_id "5_00016196"; exon_number "2"; gene_name "uc010ymt.1"; oId "uc010ymt.1"; nearest_ref "uc010ymt.1"; class_code "="; tss_id "TSS5488"; p_id "P5717";
chr2	hg19_knownGene	exon	31472237	31472334	.	+	.	gene_id "XLOC_005830"; transcript_id "5_00016196"; exon_number "3"; gene_name "uc010ymt.1"; oId "uc010ymt.1"; nearest_ref "uc010ymt.1"; class_code "="; tss_id "TSS5488"; p_id "P5717";
chr2	hg19_knownGene	exon	31489043	31491259	.	+	.	gene_id "XLOC_005830"; transcript_id "5_00016196"; exon_number "4"; gene_name "uc010ymt.1"; oId "uc010ymt.1"; nearest_ref "uc010ymt.1"; class_code "="; tss_id "TSS5488"; p_id "P5717";
chr2	hg19_knownGene	exon	31456880	31457714	.	+	.	gene_id "XLOC_005830"; transcript_id "5_00016195"; exon_number "1"; gene_name "uc002rnu.2"; oId "uc002rnu.2"; nearest_ref "uc002rnu.2"; class_code "="; tss_id "TSS5488"; p_id "P5716";
chr2	hg19_knownGene	exon	31467140	31467316	.	+	.	gene_id "XLOC_005830"; transcript_id "5_00016195"; exon_number "2"; gene_name "uc002rnu.2"; oId "uc002rnu.2"; nearest_ref "uc002rnu.2"; class_code "="; tss_id "TSS5488"; p_id "P5716";
chr2	hg19_knownGene	exon	31472237	31472334	.	+	.	gene_id "XLOC_005830"; transcript_id "5_00016195"; exon_number "3"; gene_name "uc002rnu.2"; oId "uc002rnu.2"; nearest_ref "uc002rnu.2"; class_code "="; tss_id "TSS5488"; p_id "P5716";
chr2	hg19_knownGene	exon	31483376	31483788	.	+	.	gene_id "XLOC_005830"; transcript_id "5_00016195"; exon_number "4"; gene_name "uc002rnu.2"; oId "uc002rnu.2"; nearest_ref "uc002rnu.2"; class_code "="; tss_id "TSS5488"; p_id "P5716";
chr2	hg19_knownGene	exon	31484415	31484579	.	+	.	gene_id "XLOC_005830"; transcript_id "5_00016195"; exon_number "5"; gene_name "uc002rnu.2"; oId "uc002rnu.2"; nearest_ref "uc002rnu.2"; class_code "="; tss_id "TSS5488"; p_id "P5716";
chr2	hg19_knownGene	exon	31489043	31491259	.	+	.	gene_id "XLOC_005830"; transcript_id "5_00016195"; exon_number "6"; gene_name "uc002rnu.2"; oId "uc002rnu.2"; nearest_ref "uc002rnu.2"; class_code "="; tss_id "TSS5488"; p_id "P5716";
chr2	Cufflinks	exon	32264930	32265672	.	+	.	gene_id "XLOC_005831"; transcript_id "5_00016197"; exon_number "1"; oId "upf1_r4.20411.1"; class_code ".";
chr2	hg19_knownGene	exon	32288680	32289315	.	+	.	gene_id "XLOC_005832"; transcript_id "5_00016199"; exon_number "1"; gene_name "uc002rod.2"; oId "uc002rod.2"; nearest_ref "uc002rod.2"; class_code "="; tss_id "TSS5489"; p_id "P5719";
chr2	hg19_knownGene	exon	32312561	32312647	.	+	.	gene_id "XLOC_005832"; transcript_id "5_00016199"; exon_number "2"; gene_name "uc002rod.2"; oId "uc002rod.2"; nearest_ref "uc002rod.2"; class_code "="; tss_id "TSS5489"; p_id "P5719";
chr2	hg19_knownGene	exon	32314591	32314674	.	+	.	gene_id "XLOC_005832"; transcript_id "5_00016199"; exon_number "3"; gene_name "uc002rod.2"; oId "uc002rod.2"; nearest_ref "uc002rod.2"; class_code "="; tss_id "TSS5489"; p_id "P5719";
chr2	hg19_knownGene	exon	32339707	32339894	.	+	.	gene_id "XLOC_005832"; transcript_id "5_00016199"; exon_number "4"; gene_name "uc002rod.2"; oId "uc002rod.2"; nearest_ref "uc002rod.2"; class_code "="; tss_id "TSS5489"; p_id "P5719";
chr2	hg19_knownGene	exon	32340771	32340904	.	+	.	gene_id "XLOC_005832"; transcript_id "5_00016199"; exon_number "5"; gene_name "uc002rod.2"; oId "uc002rod.2"; nearest_ref "uc002rod.2"; class_code "="; tss_id "TSS5489"; p_id "P5719";
chr2	hg19_knownGene	exon	32341188	32341281	.	+	.	gene_id "XLOC_005832"; transcript_id "5_00016199"; exon_number "6"; gene_name "uc002rod.2"; oId "uc002rod.2"; nearest_ref "uc002rod.2"; class_code "="; tss_id "TSS5489"; p_id "P5719";
chr2	hg19_knownGene	exon	32352017	32352091	.	+	.	gene_id "XLOC_005832"; transcript_id "5_00016199"; exon_number "7"; gene_name "uc002rod.2"; oId "uc002rod.2"; nearest_ref "uc002rod.2"; class_code "="; tss_id "TSS5489"; p_id "P5719";
chr2	hg19_knownGene	exon	32353477	32353548	.	+	.	gene_id "XLOC_005832"; transcript_id "5_00016199"; exon_number "8"; gene_name "uc002rod.2"; oId "uc002rod.2"; nearest_ref "uc002rod.2"; class_code "="; tss_id "TSS5489"; p_id "P5719";
chr2	hg19_knownGene	exon	32361632	32361707	.	+	.	gene_id "XLOC_005832"; transcript_id "5_00016199"; exon_number "9"; gene_name "uc002rod.2"; oId "uc002rod.2"; nearest_ref "uc002rod.2"; class_code "="; tss_id "TSS5489"; p_id "P5719";
chr2	hg19_knownGene	exon	32361946	32362037	.	+	.	gene_id "XLOC_005832"; transcript_id "5_00016199"; exon_number "10"; gene_name "uc002rod.2"; oId "uc002rod.2"; nearest_ref "uc002rod.2"; class_code "="; tss_id "TSS5489"; p_id "P5719";
chr2	hg19_knownGene	exon	32362178	32362257	.	+	.	gene_id "XLOC_005832"; transcript_id "5_00016199"; exon_number "11"; gene_name "uc002rod.2"; oId "uc002rod.2"; nearest_ref "uc002rod.2"; class_code "="; tss_id "TSS5489"; p_id "P5719";
chr2	hg19_knownGene	exon	32366973	32367015	.	+	.	gene_id "XLOC_005832"; transcript_id "5_00016199"; exon_number "12"; gene_name "uc002rod.2"; oId "uc002rod.2"; nearest_ref "uc002rod.2"; class_code "="; tss_id "TSS5489"; p_id "P5719";
chr2	hg19_knownGene	exon	32368405	32368484	.	+	.	gene_id "XLOC_005832"; transcript_id "5_00016199"; exon_number "13"; gene_name "uc002rod.2"; oId "uc002rod.2"; nearest_ref "uc002rod.2"; class_code "="; tss_id "TSS5489"; p_id "P5719";
chr2	hg19_knownGene	exon	32370006	32370076	.	+	.	gene_id "XLOC_005832"; transcript_id "5_00016199"; exon_number "14"; gene_name "uc002rod.2"; oId "uc002rod.2"; nearest_ref "uc002rod.2"; class_code "="; tss_id "TSS5489"; p_id "P5719";
chr2	hg19_knownGene	exon	32372287	32372327	.	+	.	gene_id "XLOC_005832"; transcript_id "5_00016199"; exon_number "15"; gene_name "uc002rod.2"; oId "uc002rod.2"; nearest_ref "uc002rod.2"; class_code "="; tss_id "TSS5489"; p_id "P5719";
chr2	hg19_knownGene	exon	32379443	32382705	.	+	.	gene_id "XLOC_005832"; transcript_id "5_00016199"; exon_number "16"; gene_name "uc002rod.2"; oId "uc002rod.2"; nearest_ref "uc002rod.2"; class_code "="; tss_id "TSS5489"; p_id "P5719";
chr2	hg19_knownGene	exon	32288680	32289315	.	+	.	gene_id "XLOC_005832"; transcript_id "5_00016198"; exon_number "1"; gene_name "uc002roc.2"; oId "uc002roc.2"; nearest_ref "uc002roc.2"; class_code "="; tss_id "TSS5489"; p_id "P5718";
chr2	hg19_knownGene	exon	32312561	32312647	.	+	.	gene_id "XLOC_005832"; transcript_id "5_00016198"; exon_number "2"; gene_name "uc002roc.2"; oId "uc002roc.2"; nearest_ref "uc002roc.2"; class_code "="; tss_id "TSS5489"; p_id "P5718";
chr2	hg19_knownGene	exon	32314591	32314674	.	+	.	gene_id "XLOC_005832"; transcript_id "5_00016198"; exon_number "3"; gene_name "uc002roc.2"; oId "uc002roc.2"; nearest_ref "uc002roc.2"; class_code "="; tss_id "TSS5489"; p_id "P5718";
chr2	hg19_knownGene	exon	32323865	32323960	.	+	.	gene_id "XLOC_005832"; transcript_id "5_00016198"; exon_number "4"; gene_name "uc002roc.2"; oId "uc002roc.2"; nearest_ref "uc002roc.2"; class_code "="; tss_id "TSS5489"; p_id "P5718";
chr2	hg19_knownGene	exon	32339707	32339894	.	+	.	gene_id "XLOC_005832"; transcript_id "5_00016198"; exon_number "5"; gene_name "uc002roc.2"; oId "uc002roc.2"; nearest_ref "uc002roc.2"; class_code "="; tss_id "TSS5489"; p_id "P5718";
chr2	hg19_knownGene	exon	32340771	32340904	.	+	.	gene_id "XLOC_005832"; transcript_id "5_00016198"; exon_number "6"; gene_name "uc002roc.2"; oId "uc002roc.2"; nearest_ref "uc002roc.2"; class_code "="; tss_id "TSS5489"; p_id "P5718";
chr2	hg19_knownGene	exon	32341188	32341281	.	+	.	gene_id "XLOC_005832"; transcript_id "5_00016198"; exon_number "7"; gene_name "uc002roc.2"; oId "uc002roc.2"; nearest_ref "uc002roc.2"; class_code "="; tss_id "TSS5489"; p_id "P5718";
chr2	hg19_knownGene	exon	32352017	32352091	.	+	.	gene_id "XLOC_005832"; transcript_id "5_00016198"; exon_number "8"; gene_name "uc002roc.2"; oId "uc002roc.2"; nearest_ref "uc002roc.2"; class_code "="; tss_id "TSS5489"; p_id "P5718";
chr2	hg19_knownGene	exon	32353477	32353548	.	+	.	gene_id "XLOC_005832"; transcript_id "5_00016198"; exon_number "9"; gene_name "uc002roc.2"; oId "uc002roc.2"; nearest_ref "uc002roc.2"; class_code "="; tss_id "TSS5489"; p_id "P5718";
chr2	hg19_knownGene	exon	32361632	32361707	.	+	.	gene_id "XLOC_005832"; transcript_id "5_00016198"; exon_number "10"; gene_name "uc002roc.2"; oId "uc002roc.2"; nearest_ref "uc002roc.2"; class_code "="; tss_id "TSS5489"; p_id "P5718";
chr2	hg19_knownGene	exon	32361946	32362037	.	+	.	gene_id "XLOC_005832"; transcript_id "5_00016198"; exon_number "11"; gene_name "uc002roc.2"; oId "uc002roc.2"; nearest_ref "uc002roc.2"; class_code "="; tss_id "TSS5489"; p_id "P5718";
chr2	hg19_knownGene	exon	32362178	32362257	.	+	.	gene_id "XLOC_005832"; transcript_id "5_00016198"; exon_number "12"; gene_name "uc002roc.2"; oId "uc002roc.2"; nearest_ref "uc002roc.2"; class_code "="; tss_id "TSS5489"; p_id "P5718";
chr2	hg19_knownGene	exon	32366973	32367015	.	+	.	gene_id "XLOC_005832"; transcript_id "5_00016198"; exon_number "13"; gene_name "uc002roc.2"; oId "uc002roc.2"; nearest_ref "uc002roc.2"; class_code "="; tss_id "TSS5489"; p_id "P5718";
chr2	hg19_knownGene	exon	32368405	32368484	.	+	.	gene_id "XLOC_005832"; transcript_id "5_00016198"; exon_number "14"; gene_name "uc002roc.2"; oId "uc002roc.2"; nearest_ref "uc002roc.2"; class_code "="; tss_id "TSS5489"; p_id "P5718";
chr2	hg19_knownGene	exon	32370006	32370076	.	+	.	gene_id "XLOC_005832"; transcript_id "5_00016198"; exon_number "15"; gene_name "uc002roc.2"; oId "uc002roc.2"; nearest_ref "uc002roc.2"; class_code "="; tss_id "TSS5489"; p_id "P5718";
chr2	hg19_knownGene	exon	32372287	32372327	.	+	.	gene_id "XLOC_005832"; transcript_id "5_00016198"; exon_number "16"; gene_name "uc002roc.2"; oId "uc002roc.2"; nearest_ref "uc002roc.2"; class_code "="; tss_id "TSS5489"; p_id "P5718";
chr2	hg19_knownGene	exon	32379443	32382705	.	+	.	gene_id "XLOC_005832"; transcript_id "5_00016198"; exon_number "17"; gene_name "uc002roc.2"; oId "uc002roc.2"; nearest_ref "uc002roc.2"; class_code "="; tss_id "TSS5489"; p_id "P5718";
chr2	Cufflinks	exon	32390917	32390972	.	+	.	gene_id "XLOC_005833"; transcript_id "5_00016203"; exon_number "1"; gene_name "uc002rog.1"; oId "uc002rog.1_ext"; nearest_ref "uc002rog.1"; class_code "="; tss_id "TSS5491"; p_id "P5721";
chr2	Cufflinks	exon	32396356	32396442	.	+	.	gene_id "XLOC_005833"; transcript_id "5_00016203"; exon_number "2"; gene_name "uc002rog.1"; oId "uc002rog.1_ext"; nearest_ref "uc002rog.1"; class_code "="; tss_id "TSS5491"; p_id "P5721";
chr2	Cufflinks	exon	32399132	32399216	.	+	.	gene_id "XLOC_005833"; transcript_id "5_00016203"; exon_number "3"; gene_name "uc002rog.1"; oId "uc002rog.1_ext"; nearest_ref "uc002rog.1"; class_code "="; tss_id "TSS5491"; p_id "P5721";
chr2	Cufflinks	exon	32409342	32409407	.	+	.	gene_id "XLOC_005833"; transcript_id "5_00016203"; exon_number "4"; gene_name "uc002rog.1"; oId "uc002rog.1_ext"; nearest_ref "uc002rog.1"; class_code "="; tss_id "TSS5491"; p_id "P5721";
chr2	Cufflinks	exon	32417405	32417485	.	+	.	gene_id "XLOC_005833"; transcript_id "5_00016203"; exon_number "5"; gene_name "uc002rog.1"; oId "uc002rog.1_ext"; nearest_ref "uc002rog.1"; class_code "="; tss_id "TSS5491"; p_id "P5721";
chr2	Cufflinks	exon	32417987	32418022	.	+	.	gene_id "XLOC_005833"; transcript_id "5_00016203"; exon_number "6"; gene_name "uc002rog.1"; oId "uc002rog.1_ext"; nearest_ref "uc002rog.1"; class_code "="; tss_id "TSS5491"; p_id "P5721";
chr2	Cufflinks	exon	32418958	32419052	.	+	.	gene_id "XLOC_005833"; transcript_id "5_00016203"; exon_number "7"; gene_name "uc002rog.1"; oId "uc002rog.1_ext"; nearest_ref "uc002rog.1"; class_code "="; tss_id "TSS5491"; p_id "P5721";
chr2	Cufflinks	exon	32422387	32422461	.	+	.	gene_id "XLOC_005833"; transcript_id "5_00016203"; exon_number "8"; gene_name "uc002rog.1"; oId "uc002rog.1_ext"; nearest_ref "uc002rog.1"; class_code "="; tss_id "TSS5491"; p_id "P5721";
chr2	Cufflinks	exon	32422776	32422895	.	+	.	gene_id "XLOC_005833"; transcript_id "5_00016203"; exon_number "9"; gene_name "uc002rog.1"; oId "uc002rog.1_ext"; nearest_ref "uc002rog.1"; class_code "="; tss_id "TSS5491"; p_id "P5721";
chr2	Cufflinks	exon	32429659	32429761	.	+	.	gene_id "XLOC_005833"; transcript_id "5_00016203"; exon_number "10"; gene_name "uc002rog.1"; oId "uc002rog.1_ext"; nearest_ref "uc002rog.1"; class_code "="; tss_id "TSS5491"; p_id "P5721";
chr2	Cufflinks	exon	32431955	32432002	.	+	.	gene_id "XLOC_005833"; transcript_id "5_00016203"; exon_number "11"; gene_name "uc002rog.1"; oId "uc002rog.1_ext"; nearest_ref "uc002rog.1"; class_code "="; tss_id "TSS5491"; p_id "P5721";
chr2	Cufflinks	exon	32434562	32434630	.	+	.	gene_id "XLOC_005833"; transcript_id "5_00016203"; exon_number "12"; gene_name "uc002rog.1"; oId "uc002rog.1_ext"; nearest_ref "uc002rog.1"; class_code "="; tss_id "TSS5491"; p_id "P5721";
chr2	Cufflinks	exon	32445282	32446809	.	+	.	gene_id "XLOC_005833"; transcript_id "5_00016203"; exon_number "13"; gene_name "uc002rog.1"; oId "uc002rog.1_ext"; nearest_ref "uc002rog.1"; class_code "="; tss_id "TSS5491"; p_id "P5721";
chr2	Cufflinks	exon	32390917	32390972	.	+	.	gene_id "XLOC_005833"; transcript_id "5_00016204"; exon_number "1"; gene_name "uc002roh.1"; oId "uc002roh.1_ext"; nearest_ref "uc002roh.1"; class_code "="; tss_id "TSS5491"; p_id "P5721";
chr2	Cufflinks	exon	32396356	32396442	.	+	.	gene_id "XLOC_005833"; transcript_id "5_00016204"; exon_number "2"; gene_name "uc002roh.1"; oId "uc002roh.1_ext"; nearest_ref "uc002roh.1"; class_code "="; tss_id "TSS5491"; p_id "P5721";
chr2	Cufflinks	exon	32417405	32417485	.	+	.	gene_id "XLOC_005833"; transcript_id "5_00016204"; exon_number "3"; gene_name "uc002roh.1"; oId "uc002roh.1_ext"; nearest_ref "uc002roh.1"; class_code "="; tss_id "TSS5491"; p_id "P5721";
chr2	Cufflinks	exon	32417987	32418022	.	+	.	gene_id "XLOC_005833"; transcript_id "5_00016204"; exon_number "4"; gene_name "uc002roh.1"; oId "uc002roh.1_ext"; nearest_ref "uc002roh.1"; class_code "="; tss_id "TSS5491"; p_id "P5721";
chr2	Cufflinks	exon	32418958	32419052	.	+	.	gene_id "XLOC_005833"; transcript_id "5_00016204"; exon_number "5"; gene_name "uc002roh.1"; oId "uc002roh.1_ext"; nearest_ref "uc002roh.1"; class_code "="; tss_id "TSS5491"; p_id "P5721";
chr2	Cufflinks	exon	32422776	32422895	.	+	.	gene_id "XLOC_005833"; transcript_id "5_00016204"; exon_number "6"; gene_name "uc002roh.1"; oId "uc002roh.1_ext"; nearest_ref "uc002roh.1"; class_code "="; tss_id "TSS5491"; p_id "P5721";
chr2	Cufflinks	exon	32429659	32429761	.	+	.	gene_id "XLOC_005833"; transcript_id "5_00016204"; exon_number "7"; gene_name "uc002roh.1"; oId "uc002roh.1_ext"; nearest_ref "uc002roh.1"; class_code "="; tss_id "TSS5491"; p_id "P5721";
chr2	Cufflinks	exon	32431955	32432002	.	+	.	gene_id "XLOC_005833"; transcript_id "5_00016204"; exon_number "8"; gene_name "uc002roh.1"; oId "uc002roh.1_ext"; nearest_ref "uc002roh.1"; class_code "="; tss_id "TSS5491"; p_id "P5721";
chr2	Cufflinks	exon	32434562	32434630	.	+	.	gene_id "XLOC_005833"; transcript_id "5_00016204"; exon_number "9"; gene_name "uc002roh.1"; oId "uc002roh.1_ext"; nearest_ref "uc002roh.1"; class_code "="; tss_id "TSS5491"; p_id "P5721";
chr2	Cufflinks	exon	32445282	32446809	.	+	.	gene_id "XLOC_005833"; transcript_id "5_00016204"; exon_number "10"; gene_name "uc002roh.1"; oId "uc002roh.1_ext"; nearest_ref "uc002roh.1"; class_code "="; tss_id "TSS5491"; p_id "P5721";
chr2	Cufflinks	exon	32390917	32390972	.	+	.	gene_id "XLOC_005833"; transcript_id "5_00016202"; exon_number "1"; gene_name "uc002rof.1"; oId "uc002rof.1_ext"; nearest_ref "uc002rof.1"; class_code "="; tss_id "TSS5491"; p_id "P5720";
chr2	Cufflinks	exon	32396356	32396442	.	+	.	gene_id "XLOC_005833"; transcript_id "5_00016202"; exon_number "2"; gene_name "uc002rof.1"; oId "uc002rof.1_ext"; nearest_ref "uc002rof.1"; class_code "="; tss_id "TSS5491"; p_id "P5720";
chr2	Cufflinks	exon	32399132	32399216	.	+	.	gene_id "XLOC_005833"; transcript_id "5_00016202"; exon_number "3"; gene_name "uc002rof.1"; oId "uc002rof.1_ext"; nearest_ref "uc002rof.1"; class_code "="; tss_id "TSS5491"; p_id "P5720";
chr2	Cufflinks	exon	32400388	32400430	.	+	.	gene_id "XLOC_005833"; transcript_id "5_00016202"; exon_number "4"; gene_name "uc002rof.1"; oId "uc002rof.1_ext"; nearest_ref "uc002rof.1"; class_code "="; tss_id "TSS5491"; p_id "P5720";
chr2	Cufflinks	exon	32402546	32402665	.	+	.	gene_id "XLOC_005833"; transcript_id "5_00016202"; exon_number "5"; gene_name "uc002rof.1"; oId "uc002rof.1_ext"; nearest_ref "uc002rof.1"; class_code "="; tss_id "TSS5491"; p_id "P5720";
chr2	Cufflinks	exon	32409342	32409407	.	+	.	gene_id "XLOC_005833"; transcript_id "5_00016202"; exon_number "6"; gene_name "uc002rof.1"; oId "uc002rof.1_ext"; nearest_ref "uc002rof.1"; class_code "="; tss_id "TSS5491"; p_id "P5720";
chr2	Cufflinks	exon	32417405	32417485	.	+	.	gene_id "XLOC_005833"; transcript_id "5_00016202"; exon_number "7"; gene_name "uc002rof.1"; oId "uc002rof.1_ext"; nearest_ref "uc002rof.1"; class_code "="; tss_id "TSS5491"; p_id "P5720";
chr2	Cufflinks	exon	32417987	32418022	.	+	.	gene_id "XLOC_005833"; transcript_id "5_00016202"; exon_number "8"; gene_name "uc002rof.1"; oId "uc002rof.1_ext"; nearest_ref "uc002rof.1"; class_code "="; tss_id "TSS5491"; p_id "P5720";
```
