## Supplemental Table 1 for "Polysome fractionation analysis reveals features important for human nonsense-mediated mRNA decay": combined_sc-upf.combinedF_oldHeLaPlus_161228.gtf (part 24 of 224)

```
chr2	Cufflinks	exon	32418958	32419052	.	+	.	gene_id "XLOC_005833"; transcript_id "5_00016202"; exon_number "9"; gene_name "uc002rof.1"; oId "uc002rof.1_ext"; nearest_ref "uc002rof.1"; class_code "="; tss_id "TSS5491"; p_id "P5720";
chr2	Cufflinks	exon	32422413	32422461	.	+	.	gene_id "XLOC_005833"; transcript_id "5_00016202"; exon_number "10"; gene_name "uc002rof.1"; oId "uc002rof.1_ext"; nearest_ref "uc002rof.1"; class_code "="; tss_id "TSS5491"; p_id "P5720";
chr2	Cufflinks	exon	32422776	32422895	.	+	.	gene_id "XLOC_005833"; transcript_id "5_00016202"; exon_number "11"; gene_name "uc002rof.1"; oId "uc002rof.1_ext"; nearest_ref "uc002rof.1"; class_code "="; tss_id "TSS5491"; p_id "P5720";
chr2	Cufflinks	exon	32429659	32429761	.	+	.	gene_id "XLOC_005833"; transcript_id "5_00016202"; exon_number "12"; gene_name "uc002rof.1"; oId "uc002rof.1_ext"; nearest_ref "uc002rof.1"; class_code "="; tss_id "TSS5491"; p_id "P5720";
chr2	Cufflinks	exon	32431955	32432002	.	+	.	gene_id "XLOC_005833"; transcript_id "5_00016202"; exon_number "13"; gene_name "uc002rof.1"; oId "uc002rof.1_ext"; nearest_ref "uc002rof.1"; class_code "="; tss_id "TSS5491"; p_id "P5720";
chr2	Cufflinks	exon	32434562	32434630	.	+	.	gene_id "XLOC_005833"; transcript_id "5_00016202"; exon_number "14"; gene_name "uc002rof.1"; oId "uc002rof.1_ext"; nearest_ref "uc002rof.1"; class_code "="; tss_id "TSS5491"; p_id "P5720";
chr2	Cufflinks	exon	32445282	32446809	.	+	.	gene_id "XLOC_005833"; transcript_id "5_00016202"; exon_number "15"; gene_name "uc002rof.1"; oId "uc002rof.1_ext"; nearest_ref "uc002rof.1"; class_code "="; tss_id "TSS5491"; p_id "P5720";
chr2	hg19_knownGene	exon	32390933	32390972	.	+	.	gene_id "XLOC_005833"; transcript_id "5_00016207"; exon_number "1"; gene_name "uc010ymw.1"; oId "uc010ymw.1"; nearest_ref "uc010ymw.1"; class_code "="; tss_id "TSS5491"; p_id "P5723";
chr2	hg19_knownGene	exon	32399132	32399216	.	+	.	gene_id "XLOC_005833"; transcript_id "5_00016207"; exon_number "2"; gene_name "uc010ymw.1"; oId "uc010ymw.1"; nearest_ref "uc010ymw.1"; class_code "="; tss_id "TSS5491"; p_id "P5723";
chr2	hg19_knownGene	exon	32400388	32400430	.	+	.	gene_id "XLOC_005833"; transcript_id "5_00016207"; exon_number "3"; gene_name "uc010ymw.1"; oId "uc010ymw.1"; nearest_ref "uc010ymw.1"; class_code "="; tss_id "TSS5491"; p_id "P5723";
chr2	hg19_knownGene	exon	32409342	32409407	.	+	.	gene_id "XLOC_005833"; transcript_id "5_00016207"; exon_number "4"; gene_name "uc010ymw.1"; oId "uc010ymw.1"; nearest_ref "uc010ymw.1"; class_code "="; tss_id "TSS5491"; p_id "P5723";
chr2	hg19_knownGene	exon	32417405	32417485	.	+	.	gene_id "XLOC_005833"; transcript_id "5_00016207"; exon_number "5"; gene_name "uc010ymw.1"; oId "uc010ymw.1"; nearest_ref "uc010ymw.1"; class_code "="; tss_id "TSS5491"; p_id "P5723";
chr2	hg19_knownGene	exon	32417987	32418022	.	+	.	gene_id "XLOC_005833"; transcript_id "5_00016207"; exon_number "6"; gene_name "uc010ymw.1"; oId "uc010ymw.1"; nearest_ref "uc010ymw.1"; class_code "="; tss_id "TSS5491"; p_id "P5723";
chr2	hg19_knownGene	exon	32418958	32419052	.	+	.	gene_id "XLOC_005833"; transcript_id "5_00016207"; exon_number "7"; gene_name "uc010ymw.1"; oId "uc010ymw.1"; nearest_ref "uc010ymw.1"; class_code "="; tss_id "TSS5491"; p_id "P5723";
chr2	hg19_knownGene	exon	32422413	32422461	.	+	.	gene_id "XLOC_005833"; transcript_id "5_00016207"; exon_number "8"; gene_name "uc010ymw.1"; oId "uc010ymw.1"; nearest_ref "uc010ymw.1"; class_code "="; tss_id "TSS5491"; p_id "P5723";
chr2	hg19_knownGene	exon	32422776	32422895	.	+	.	gene_id "XLOC_005833"; transcript_id "5_00016207"; exon_number "9"; gene_name "uc010ymw.1"; oId "uc010ymw.1"; nearest_ref "uc010ymw.1"; class_code "="; tss_id "TSS5491"; p_id "P5723";
chr2	hg19_knownGene	exon	32429659	32429761	.	+	.	gene_id "XLOC_005833"; transcript_id "5_00016207"; exon_number "10"; gene_name "uc010ymw.1"; oId "uc010ymw.1"; nearest_ref "uc010ymw.1"; class_code "="; tss_id "TSS5491"; p_id "P5723";
chr2	hg19_knownGene	exon	32431955	32432002	.	+	.	gene_id "XLOC_005833"; transcript_id "5_00016207"; exon_number "11"; gene_name "uc010ymw.1"; oId "uc010ymw.1"; nearest_ref "uc010ymw.1"; class_code "="; tss_id "TSS5491"; p_id "P5723";
chr2	hg19_knownGene	exon	32434562	32434630	.	+	.	gene_id "XLOC_005833"; transcript_id "5_00016207"; exon_number "12"; gene_name "uc010ymw.1"; oId "uc010ymw.1"; nearest_ref "uc010ymw.1"; class_code "="; tss_id "TSS5491"; p_id "P5723";
chr2	hg19_knownGene	exon	32445282	32446809	.	+	.	gene_id "XLOC_005833"; transcript_id "5_00016207"; exon_number "13"; gene_name "uc010ymw.1"; oId "uc010ymw.1"; nearest_ref "uc010ymw.1"; class_code "="; tss_id "TSS5491"; p_id "P5723";
chr2	hg19_knownGene	exon	32390933	32390972	.	+	.	gene_id "XLOC_005833"; transcript_id "5_00016206"; exon_number "1"; gene_name "uc010ezs.1"; oId "uc010ezs.1"; nearest_ref "uc010ezs.1"; class_code "="; tss_id "TSS5491"; p_id "P5722";
chr2	hg19_knownGene	exon	32409342	32409407	.	+	.	gene_id "XLOC_005833"; transcript_id "5_00016206"; exon_number "2"; gene_name "uc010ezs.1"; oId "uc010ezs.1"; nearest_ref "uc010ezs.1"; class_code "="; tss_id "TSS5491"; p_id "P5722";
chr2	hg19_knownGene	exon	32417405	32417485	.	+	.	gene_id "XLOC_005833"; transcript_id "5_00016206"; exon_number "3"; gene_name "uc010ezs.1"; oId "uc010ezs.1"; nearest_ref "uc010ezs.1"; class_code "="; tss_id "TSS5491"; p_id "P5722";
chr2	hg19_knownGene	exon	32417987	32418022	.	+	.	gene_id "XLOC_005833"; transcript_id "5_00016206"; exon_number "4"; gene_name "uc010ezs.1"; oId "uc010ezs.1"; nearest_ref "uc010ezs.1"; class_code "="; tss_id "TSS5491"; p_id "P5722";
chr2	hg19_knownGene	exon	32418958	32419052	.	+	.	gene_id "XLOC_005833"; transcript_id "5_00016206"; exon_number "5"; gene_name "uc010ezs.1"; oId "uc010ezs.1"; nearest_ref "uc010ezs.1"; class_code "="; tss_id "TSS5491"; p_id "P5722";
chr2	hg19_knownGene	exon	32422413	32422461	.	+	.	gene_id "XLOC_005833"; transcript_id "5_00016206"; exon_number "6"; gene_name "uc010ezs.1"; oId "uc010ezs.1"; nearest_ref "uc010ezs.1"; class_code "="; tss_id "TSS5491"; p_id "P5722";
chr2	hg19_knownGene	exon	32422776	32422895	.	+	.	gene_id "XLOC_005833"; transcript_id "5_00016206"; exon_number "7"; gene_name "uc010ezs.1"; oId "uc010ezs.1"; nearest_ref "uc010ezs.1"; class_code "="; tss_id "TSS5491"; p_id "P5722";
chr2	hg19_knownGene	exon	32429659	32429761	.	+	.	gene_id "XLOC_005833"; transcript_id "5_00016206"; exon_number "8"; gene_name "uc010ezs.1"; oId "uc010ezs.1"; nearest_ref "uc010ezs.1"; class_code "="; tss_id "TSS5491"; p_id "P5722";
chr2	hg19_knownGene	exon	32431955	32432002	.	+	.	gene_id "XLOC_005833"; transcript_id "5_00016206"; exon_number "9"; gene_name "uc010ezs.1"; oId "uc010ezs.1"; nearest_ref "uc010ezs.1"; class_code "="; tss_id "TSS5491"; p_id "P5722";
chr2	hg19_knownGene	exon	32434562	32434630	.	+	.	gene_id "XLOC_005833"; transcript_id "5_00016206"; exon_number "10"; gene_name "uc010ezs.1"; oId "uc010ezs.1"; nearest_ref "uc010ezs.1"; class_code "="; tss_id "TSS5491"; p_id "P5722";
chr2	hg19_knownGene	exon	32445282	32446809	.	+	.	gene_id "XLOC_005833"; transcript_id "5_00016206"; exon_number "11"; gene_name "uc010ezs.1"; oId "uc010ezs.1"; nearest_ref "uc010ezs.1"; class_code "="; tss_id "TSS5491"; p_id "P5722";
chr2	Cufflinks	exon	32390933	32390972	.	+	.	gene_id "XLOC_005833"; transcript_id "5_00016205"; exon_number "1"; gene_name "uc010ezr.1"; oId "SC4.17177.2"; nearest_ref "uc010ezr.1"; class_code "="; tss_id "TSS5491"; p_id "P5724";
chr2	Cufflinks	exon	32396356	32396442	.	+	.	gene_id "XLOC_005833"; transcript_id "5_00016205"; exon_number "2"; gene_name "uc010ezr.1"; oId "SC4.17177.2"; nearest_ref "uc010ezr.1"; class_code "="; tss_id "TSS5491"; p_id "P5724";
chr2	Cufflinks	exon	32399132	32399216	.	+	.	gene_id "XLOC_005833"; transcript_id "5_00016205"; exon_number "3"; gene_name "uc010ezr.1"; oId "SC4.17177.2"; nearest_ref "uc010ezr.1"; class_code "="; tss_id "TSS5491"; p_id "P5724";
chr2	Cufflinks	exon	32400388	32400430	.	+	.	gene_id "XLOC_005833"; transcript_id "5_00016205"; exon_number "4"; gene_name "uc010ezr.1"; oId "SC4.17177.2"; nearest_ref "uc010ezr.1"; class_code "="; tss_id "TSS5491"; p_id "P5724";
chr2	Cufflinks	exon	32409342	32409407	.	+	.	gene_id "XLOC_005833"; transcript_id "5_00016205"; exon_number "5"; gene_name "uc010ezr.1"; oId "SC4.17177.2"; nearest_ref "uc010ezr.1"; class_code "="; tss_id "TSS5491"; p_id "P5724";
chr2	Cufflinks	exon	32417405	32417485	.	+	.	gene_id "XLOC_005833"; transcript_id "5_00016205"; exon_number "6"; gene_name "uc010ezr.1"; oId "SC4.17177.2"; nearest_ref "uc010ezr.1"; class_code "="; tss_id "TSS5491"; p_id "P5724";
chr2	Cufflinks	exon	32417987	32418022	.	+	.	gene_id "XLOC_005833"; transcript_id "5_00016205"; exon_number "7"; gene_name "uc010ezr.1"; oId "SC4.17177.2"; nearest_ref "uc010ezr.1"; class_code "="; tss_id "TSS5491"; p_id "P5724";
chr2	Cufflinks	exon	32418958	32419052	.	+	.	gene_id "XLOC_005833"; transcript_id "5_00016205"; exon_number "8"; gene_name "uc010ezr.1"; oId "SC4.17177.2"; nearest_ref "uc010ezr.1"; class_code "="; tss_id "TSS5491"; p_id "P5724";
chr2	Cufflinks	exon	32422413	32422461	.	+	.	gene_id "XLOC_005833"; transcript_id "5_00016205"; exon_number "9"; gene_name "uc010ezr.1"; oId "SC4.17177.2"; nearest_ref "uc010ezr.1"; class_code "="; tss_id "TSS5491"; p_id "P5724";
chr2	Cufflinks	exon	32422776	32422895	.	+	.	gene_id "XLOC_005833"; transcript_id "5_00016205"; exon_number "10"; gene_name "uc010ezr.1"; oId "SC4.17177.2"; nearest_ref "uc010ezr.1"; class_code "="; tss_id "TSS5491"; p_id "P5724";
chr2	Cufflinks	exon	32429659	32429761	.	+	.	gene_id "XLOC_005833"; transcript_id "5_00016205"; exon_number "11"; gene_name "uc010ezr.1"; oId "SC4.17177.2"; nearest_ref "uc010ezr.1"; class_code "="; tss_id "TSS5491"; p_id "P5724";
chr2	Cufflinks	exon	32431955	32432002	.	+	.	gene_id "XLOC_005833"; transcript_id "5_00016205"; exon_number "12"; gene_name "uc010ezr.1"; oId "SC4.17177.2"; nearest_ref "uc010ezr.1"; class_code "="; tss_id "TSS5491"; p_id "P5724";
chr2	Cufflinks	exon	32445282	32449734	.	+	.	gene_id "XLOC_005833"; transcript_id "5_00016205"; exon_number "13"; gene_name "uc010ezr.1"; oId "SC4.17177.2"; nearest_ref "uc010ezr.1"; class_code "="; tss_id "TSS5491"; p_id "P5724";
chr2	Cufflinks	exon	32390933	32390972	.	+	.	gene_id "XLOC_005833"; transcript_id "5_00016201"; exon_number "1"; gene_name "uc002roe.1"; oId "SC4.17177.1"; nearest_ref "uc002roe.1"; class_code "="; tss_id "TSS5491"; p_id "P5725";
chr2	Cufflinks	exon	32396356	32396442	.	+	.	gene_id "XLOC_005833"; transcript_id "5_00016201"; exon_number "2"; gene_name "uc002roe.1"; oId "SC4.17177.1"; nearest_ref "uc002roe.1"; class_code "="; tss_id "TSS5491"; p_id "P5725";
chr2	Cufflinks	exon	32399132	32399216	.	+	.	gene_id "XLOC_005833"; transcript_id "5_00016201"; exon_number "3"; gene_name "uc002roe.1"; oId "SC4.17177.1"; nearest_ref "uc002roe.1"; class_code "="; tss_id "TSS5491"; p_id "P5725";
chr2	Cufflinks	exon	32400388	32400430	.	+	.	gene_id "XLOC_005833"; transcript_id "5_00016201"; exon_number "4"; gene_name "uc002roe.1"; oId "SC4.17177.1"; nearest_ref "uc002roe.1"; class_code "="; tss_id "TSS5491"; p_id "P5725";
chr2	Cufflinks	exon	32409342	32409407	.	+	.	gene_id "XLOC_005833"; transcript_id "5_00016201"; exon_number "5"; gene_name "uc002roe.1"; oId "SC4.17177.1"; nearest_ref "uc002roe.1"; class_code "="; tss_id "TSS5491"; p_id "P5725";
chr2	Cufflinks	exon	32417405	32417485	.	+	.	gene_id "XLOC_005833"; transcript_id "5_00016201"; exon_number "6"; gene_name "uc002roe.1"; oId "SC4.17177.1"; nearest_ref "uc002roe.1"; class_code "="; tss_id "TSS5491"; p_id "P5725";
chr2	Cufflinks	exon	32417987	32418022	.	+	.	gene_id "XLOC_005833"; transcript_id "5_00016201"; exon_number "7"; gene_name "uc002roe.1"; oId "SC4.17177.1"; nearest_ref "uc002roe.1"; class_code "="; tss_id "TSS5491"; p_id "P5725";
chr2	Cufflinks	exon	32418958	32419052	.	+	.	gene_id "XLOC_005833"; transcript_id "5_00016201"; exon_number "8"; gene_name "uc002roe.1"; oId "SC4.17177.1"; nearest_ref "uc002roe.1"; class_code "="; tss_id "TSS5491"; p_id "P5725";
chr2	Cufflinks	exon	32422413	32422461	.	+	.	gene_id "XLOC_005833"; transcript_id "5_00016201"; exon_number "9"; gene_name "uc002roe.1"; oId "SC4.17177.1"; nearest_ref "uc002roe.1"; class_code "="; tss_id "TSS5491"; p_id "P5725";
chr2	Cufflinks	exon	32422776	32422895	.	+	.	gene_id "XLOC_005833"; transcript_id "5_00016201"; exon_number "10"; gene_name "uc002roe.1"; oId "SC4.17177.1"; nearest_ref "uc002roe.1"; class_code "="; tss_id "TSS5491"; p_id "P5725";
chr2	Cufflinks	exon	32429659	32429761	.	+	.	gene_id "XLOC_005833"; transcript_id "5_00016201"; exon_number "11"; gene_name "uc002roe.1"; oId "SC4.17177.1"; nearest_ref "uc002roe.1"; class_code "="; tss_id "TSS5491"; p_id "P5725";
chr2	Cufflinks	exon	32431955	32432002	.	+	.	gene_id "XLOC_005833"; transcript_id "5_00016201"; exon_number "12"; gene_name "uc002roe.1"; oId "SC4.17177.1"; nearest_ref "uc002roe.1"; class_code "="; tss_id "TSS5491"; p_id "P5725";
chr2	Cufflinks	exon	32434562	32434630	.	+	.	gene_id "XLOC_005833"; transcript_id "5_00016201"; exon_number "13"; gene_name "uc002roe.1"; oId "SC4.17177.1"; nearest_ref "uc002roe.1"; class_code "="; tss_id "TSS5491"; p_id "P5725";
chr2	Cufflinks	exon	32445282	32449734	.	+	.	gene_id "XLOC_005833"; transcript_id "5_00016201"; exon_number "14"; gene_name "uc002roe.1"; oId "SC4.17177.1"; nearest_ref "uc002roe.1"; class_code "="; tss_id "TSS5491"; p_id "P5725";
chr2	Cufflinks	exon	32428213	32428899	.	+	.	gene_id "XLOC_005834"; transcript_id "5_00016208"; exon_number "1"; gene_name "uc002roh.1"; oId "upf3.11760.1"; nearest_ref "uc002roh.1"; class_code "i";
chr2	Cufflinks	exon	32449906	32450587	.	+	.	gene_id "XLOC_005835"; transcript_id "5_00024406"; exon_number "1"; gene_name "uc002roi.2"; oId "upf1_r4.20449.1"; nearest_ref "uc002roi.2"; class_code "i";
chr2	Cufflinks	exon	32450885	32451662	.	+	.	gene_id "XLOC_005836"; transcript_id "5_00021649"; exon_number "1"; gene_name "uc002roi.2"; oId "SC4.17181.1"; nearest_ref "uc002roi.2"; class_code "i";
chr2	Cufflinks	exon	32451980	32453204	.	+	.	gene_id "XLOC_005837"; transcript_id "5_00021650"; exon_number "1"; gene_name "uc002roi.2"; oId "SC4.17182.1"; nearest_ref "uc002roi.2"; class_code "i";
chr2	Cufflinks	exon	32452885	32453761	.	+	.	gene_id "XLOC_005837"; transcript_id "5_00024407"; exon_number "1"; gene_name "uc002roi.2"; oId "upf1_r4.20450.1"; nearest_ref "uc002roi.2"; class_code "i";
chr2	Cufflinks	exon	32453346	32454265	.	+	.	gene_id "XLOC_005837"; transcript_id "5_00021651"; exon_number "1"; gene_name "uc002roi.2"; oId "SC4.17183.1"; nearest_ref "uc002roi.2"; class_code "i";
chr2	Cufflinks	exon	32457458	32458019	.	+	.	gene_id "XLOC_005838"; transcript_id "5_00024408"; exon_number "1"; gene_name "uc002roi.2"; oId "upf1_r4.20451.1"; nearest_ref "uc002roi.2"; class_code "i";
chr2	Cufflinks	exon	32459695	32460158	.	+	.	gene_id "XLOC_005839"; transcript_id "5_00024409"; exon_number "1"; gene_name "uc002roi.2"; oId "upf1_r4.20452.1"; nearest_ref "uc002roi.2"; class_code "i";
chr2	Cufflinks	exon	32461077	32461447	.	+	.	gene_id "XLOC_005840"; transcript_id "5_00023336"; exon_number "1"; gene_name "uc002roi.2"; oId "upf3.11742.1"; nearest_ref "uc002roi.2"; class_code "x"; tss_id "TSS5493";
chr2	Cufflinks	exon	32474804	32477045	.	+	.	gene_id "XLOC_005840"; transcript_id "5_00023336"; exon_number "2"; gene_name "uc002roi.2"; oId "upf3.11742.1"; nearest_ref "uc002roi.2"; class_code "x"; tss_id "TSS5493";
chr2	Cufflinks	exon	32461554	32461862	.	+	.	gene_id "XLOC_005841"; transcript_id "5_00024410"; exon_number "1"; gene_name "uc002roi.2"; oId "upf1_r4.20453.1"; nearest_ref "uc002roi.2"; class_code "i";
chr2	Cufflinks	exon	32502930	32503303	.	+	.	gene_id "XLOC_005842"; transcript_id "5_00016209"; exon_number "1"; gene_name "uc002rok.2"; oId "uc002rok.2_ext"; nearest_ref "uc002rok.2"; class_code "="; tss_id "TSS5494"; p_id "P5726";
chr2	Cufflinks	exon	32515552	32515705	.	+	.	gene_id "XLOC_005842"; transcript_id "5_00016209"; exon_number "2"; gene_name "uc002rok.2"; oId "uc002rok.2_ext"; nearest_ref "uc002rok.2"; class_code "="; tss_id "TSS5494"; p_id "P5726";
chr2	Cufflinks	exon	32517246	32517417	.	+	.	gene_id "XLOC_005842"; transcript_id "5_00016209"; exon_number "3"; gene_name "uc002rok.2"; oId "uc002rok.2_ext"; nearest_ref "uc002rok.2"; class_code "="; tss_id "TSS5494"; p_id "P5726";
chr2	Cufflinks	exon	32523303	32523380	.	+	.	gene_id "XLOC_005842"; transcript_id "5_00016209"; exon_number "4"; gene_name "uc002rok.2"; oId "uc002rok.2_ext"; nearest_ref "uc002rok.2"; class_code "="; tss_id "TSS5494"; p_id "P5726";
chr2	Cufflinks	exon	32526451	32526564	.	+	.	gene_id "XLOC_005842"; transcript_id "5_00016209"; exon_number "5"; gene_name "uc002rok.2"; oId "uc002rok.2_ext"; nearest_ref "uc002rok.2"; class_code "="; tss_id "TSS5494"; p_id "P5726";
chr2	Cufflinks	exon	32530558	32531657	.	+	.	gene_id "XLOC_005842"; transcript_id "5_00016209"; exon_number "6"; gene_name "uc002rok.2"; oId "uc002rok.2_ext"; nearest_ref "uc002rok.2"; class_code "="; tss_id "TSS5494"; p_id "P5726";
chr2	Cufflinks	exon	32502952	32503303	.	+	.	gene_id "XLOC_005842"; transcript_id "5_00024411"; exon_number "1"; gene_name "uc002rok.2"; oId "upf1_r4.uc002rok.2.1"; nearest_ref "uc002rok.2"; class_code "j"; tss_id "TSS5494";
chr2	Cufflinks	exon	32515552	32515705	.	+	.	gene_id "XLOC_005842"; transcript_id "5_00024411"; exon_number "2"; gene_name "uc002rok.2"; oId "upf1_r4.uc002rok.2.1"; nearest_ref "uc002rok.2"; class_code "j"; tss_id "TSS5494";
chr2	Cufflinks	exon	32517246	32517417	.	+	.	gene_id "XLOC_005842"; transcript_id "5_00024411"; exon_number "3"; gene_name "uc002rok.2"; oId "upf1_r4.uc002rok.2.1"; nearest_ref "uc002rok.2"; class_code "j"; tss_id "TSS5494";
chr2	Cufflinks	exon	32523303	32523380	.	+	.	gene_id "XLOC_005842"; transcript_id "5_00024411"; exon_number "4"; gene_name "uc002rok.2"; oId "upf1_r4.uc002rok.2.1"; nearest_ref "uc002rok.2"; class_code "j"; tss_id "TSS5494";
chr2	Cufflinks	exon	32526451	32526564	.	+	.	gene_id "XLOC_005842"; transcript_id "5_00024411"; exon_number "5"; gene_name "uc002rok.2"; oId "upf1_r4.uc002rok.2.1"; nearest_ref "uc002rok.2"; class_code "j"; tss_id "TSS5494";
chr2	Cufflinks	exon	32532173	32532250	.	+	.	gene_id "XLOC_005842"; transcript_id "5_00024411"; exon_number "6"; gene_name "uc002rok.2"; oId "upf1_r4.uc002rok.2.1"; nearest_ref "uc002rok.2"; class_code "j"; tss_id "TSS5494";
chr2	Cufflinks	exon	32502958	32503303	.	+	.	gene_id "XLOC_005842"; transcript_id "5_00016210"; exon_number "1"; gene_name "uc002rok.2"; oId "SC3.uc002rok.2.3"; nearest_ref "uc002rok.2"; class_code "j"; tss_id "TSS5494";
chr2	Cufflinks	exon	32515552	32515705	.	+	.	gene_id "XLOC_005842"; transcript_id "5_00016210"; exon_number "2"; gene_name "uc002rok.2"; oId "SC3.uc002rok.2.3"; nearest_ref "uc002rok.2"; class_code "j"; tss_id "TSS5494";
chr2	Cufflinks	exon	32517246	32517417	.	+	.	gene_id "XLOC_005842"; transcript_id "5_00016210"; exon_number "3"; gene_name "uc002rok.2"; oId "SC3.uc002rok.2.3"; nearest_ref "uc002rok.2"; class_code "j"; tss_id "TSS5494";
chr2	Cufflinks	exon	32523303	32523380	.	+	.	gene_id "XLOC_005842"; transcript_id "5_00016210"; exon_number "4"; gene_name "uc002rok.2"; oId "SC3.uc002rok.2.3"; nearest_ref "uc002rok.2"; class_code "j"; tss_id "TSS5494";
chr2	Cufflinks	exon	32530558	32532156	.	+	.	gene_id "XLOC_005842"; transcript_id "5_00016210"; exon_number "5"; gene_name "uc002rok.2"; oId "SC3.uc002rok.2.3"; nearest_ref "uc002rok.2"; class_code "j"; tss_id "TSS5494";
chr2	Cufflinks	exon	32502958	32503303	.	+	.	gene_id "XLOC_005842"; transcript_id "5_00016211"; exon_number "1"; gene_name "uc002rok.2"; oId "SC3.uc002rok.2.2"; nearest_ref "uc002rok.2"; class_code "j"; tss_id "TSS5494";
chr2	Cufflinks	exon	32515552	32515705	.	+	.	gene_id "XLOC_005842"; transcript_id "5_00016211"; exon_number "2"; gene_name "uc002rok.2"; oId "SC3.uc002rok.2.2"; nearest_ref "uc002rok.2"; class_code "j"; tss_id "TSS5494";
chr2	Cufflinks	exon	32517246	32517417	.	+	.	gene_id "XLOC_005842"; transcript_id "5_00016211"; exon_number "3"; gene_name "uc002rok.2"; oId "SC3.uc002rok.2.2"; nearest_ref "uc002rok.2"; class_code "j"; tss_id "TSS5494";
chr2	Cufflinks	exon	32526451	32526564	.	+	.	gene_id "XLOC_005842"; transcript_id "5_00016211"; exon_number "4"; gene_name "uc002rok.2"; oId "SC3.uc002rok.2.2"; nearest_ref "uc002rok.2"; class_code "j"; tss_id "TSS5494";
chr2	Cufflinks	exon	32532173	32537294	.	+	.	gene_id "XLOC_005842"; transcript_id "5_00016211"; exon_number "5"; gene_name "uc002rok.2"; oId "SC3.uc002rok.2.2"; nearest_ref "uc002rok.2"; class_code "j"; tss_id "TSS5494";
chr2	Cufflinks	exon	32537716	32538491	.	+	.	gene_id "XLOC_005843"; transcript_id "5_00024415"; exon_number "1"; oId "upf1_r4.20425.1"; class_code "u";
chr2	Cufflinks	exon	32538982	32541102	.	+	.	gene_id "XLOC_005844"; transcript_id "5_00021655"; exon_number "1"; oId "SC4.17170.1"; class_code "u";
chr2	Cufflinks	exon	32582096	32582554	.	+	.	gene_id "XLOC_005845"; transcript_id "5_00016214"; exon_number "1"; gene_name "uc010ezu.2"; oId "SC3.uc010ezu.2.3"; nearest_ref "uc010ezu.2"; class_code "j"; tss_id "TSS5495";
chr2	Cufflinks	exon	32602656	32602837	.	+	.	gene_id "XLOC_005845"; transcript_id "5_00016214"; exon_number "2"; gene_name "uc010ezu.2"; oId "SC3.uc010ezu.2.3"; nearest_ref "uc010ezu.2"; class_code "j"; tss_id "TSS5495";
chr2	Cufflinks	exon	32605221	32605358	.	+	.	gene_id "XLOC_005845"; transcript_id "5_00016214"; exon_number "3"; gene_name "uc010ezu.2"; oId "SC3.uc010ezu.2.3"; nearest_ref "uc010ezu.2"; class_code "j"; tss_id "TSS5495";
chr2	Cufflinks	exon	32613818	32614011	.	+	.	gene_id "XLOC_005845"; transcript_id "5_00016214"; exon_number "4"; gene_name "uc010ezu.2"; oId "SC3.uc010ezu.2.3"; nearest_ref "uc010ezu.2"; class_code "j"; tss_id "TSS5495";
chr2	Cufflinks	exon	32617107	32617218	.	+	.	gene_id "XLOC_005845"; transcript_id "5_00016214"; exon_number "5"; gene_name "uc010ezu.2"; oId "SC3.uc010ezu.2.3"; nearest_ref "uc010ezu.2"; class_code "j"; tss_id "TSS5495";
chr2	Cufflinks	exon	32620579	32620661	.	+	.	gene_id "XLOC_005845"; transcript_id "5_00016214"; exon_number "6"; gene_name "uc010ezu.2"; oId "SC3.uc010ezu.2.3"; nearest_ref "uc010ezu.2"; class_code "j"; tss_id "TSS5495";
chr2	Cufflinks	exon	32626231	32626453	.	+	.	gene_id "XLOC_005845"; transcript_id "5_00016214"; exon_number "7"; gene_name "uc010ezu.2"; oId "SC3.uc010ezu.2.3"; nearest_ref "uc010ezu.2"; class_code "j"; tss_id "TSS5495";
chr2	Cufflinks	exon	32626531	32626691	.	+	.	gene_id "XLOC_005845"; transcript_id "5_00016214"; exon_number "8"; gene_name "uc010ezu.2"; oId "SC3.uc010ezu.2.3"; nearest_ref "uc010ezu.2"; class_code "j"; tss_id "TSS5495";
chr2	Cufflinks	exon	32631567	32631625	.	+	.	gene_id "XLOC_005845"; transcript_id "5_00016214"; exon_number "9"; gene_name "uc010ezu.2"; oId "SC3.uc010ezu.2.3"; nearest_ref "uc010ezu.2"; class_code "j"; tss_id "TSS5495";
chr2	Cufflinks	exon	32639837	32641231	.	+	.	gene_id "XLOC_005845"; transcript_id "5_00016214"; exon_number "10"; gene_name "uc010ezu.2"; oId "SC3.uc010ezu.2.3"; nearest_ref "uc010ezu.2"; class_code "j"; tss_id "TSS5495";
chr2	Cufflinks	exon	32654214	32654363	.	+	.	gene_id "XLOC_005845"; transcript_id "5_00016214"; exon_number "11"; gene_name "uc010ezu.2"; oId "SC3.uc010ezu.2.3"; nearest_ref "uc010ezu.2"; class_code "j"; tss_id "TSS5495";
chr2	Cufflinks	exon	32655933	32656158	.	+	.	gene_id "XLOC_005845"; transcript_id "5_00016214"; exon_number "12"; gene_name "uc010ezu.2"; oId "SC3.uc010ezu.2.3"; nearest_ref "uc010ezu.2"; class_code "j"; tss_id "TSS5495";
chr2	Cufflinks	exon	32658712	32658872	.	+	.	gene_id "XLOC_005845"; transcript_id "5_00016214"; exon_number "13"; gene_name "uc010ezu.2"; oId "SC3.uc010ezu.2.3"; nearest_ref "uc010ezu.2"; class_code "j"; tss_id "TSS5495";
chr2	Cufflinks	exon	32660564	32660653	.	+	.	gene_id "XLOC_005845"; transcript_id "5_00016214"; exon_number "14"; gene_name "uc010ezu.2"; oId "SC3.uc010ezu.2.3"; nearest_ref "uc010ezu.2"; class_code "j"; tss_id "TSS5495";
chr2	Cufflinks	exon	32661121	32661252	.	+	.	gene_id "XLOC_005845"; transcript_id "5_00016214"; exon_number "15"; gene_name "uc010ezu.2"; oId "SC3.uc010ezu.2.3"; nearest_ref "uc010ezu.2"; class_code "j"; tss_id "TSS5495";
chr2	Cufflinks	exon	32664576	32664754	.	+	.	gene_id "XLOC_005845"; transcript_id "5_00016214"; exon_number "16"; gene_name "uc010ezu.2"; oId "SC3.uc010ezu.2.3"; nearest_ref "uc010ezu.2"; class_code "j"; tss_id "TSS5495";
chr2	Cufflinks	exon	32666397	32666530	.	+	.	gene_id "XLOC_005845"; transcript_id "5_00016214"; exon_number "17"; gene_name "uc010ezu.2"; oId "SC3.uc010ezu.2.3"; nearest_ref "uc010ezu.2"; class_code "j"; tss_id "TSS5495";
chr2	Cufflinks	exon	32667133	32667294	.	+	.	gene_id "XLOC_005845"; transcript_id "5_00016214"; exon_number "18"; gene_name "uc010ezu.2"; oId "SC3.uc010ezu.2.3"; nearest_ref "uc010ezu.2"; class_code "j"; tss_id "TSS5495";
chr2	Cufflinks	exon	32667392	32667523	.	+	.	gene_id "XLOC_005845"; transcript_id "5_00016214"; exon_number "19"; gene_name "uc010ezu.2"; oId "SC3.uc010ezu.2.3"; nearest_ref "uc010ezu.2"; class_code "j"; tss_id "TSS5495";
chr2	Cufflinks	exon	32668559	32668656	.	+	.	gene_id "XLOC_005845"; transcript_id "5_00016214"; exon_number "20"; gene_name "uc010ezu.2"; oId "SC3.uc010ezu.2.3"; nearest_ref "uc010ezu.2"; class_code "j"; tss_id "TSS5495";
chr2	Cufflinks	exon	32670589	32670736	.	+	.	gene_id "XLOC_005845"; transcript_id "5_00016214"; exon_number "21"; gene_name "uc010ezu.2"; oId "SC3.uc010ezu.2.3"; nearest_ref "uc010ezu.2"; class_code "j"; tss_id "TSS5495";
chr2	Cufflinks	exon	32673863	32673996	.	+	.	gene_id "XLOC_005845"; transcript_id "5_00016214"; exon_number "22"; gene_name "uc010ezu.2"; oId "SC3.uc010ezu.2.3"; nearest_ref "uc010ezu.2"; class_code "j"; tss_id "TSS5495";
chr2	Cufflinks	exon	32678876	32679010	.	+	.	gene_id "XLOC_005845"; transcript_id "5_00016214"; exon_number "23"; gene_name "uc010ezu.2"; oId "SC3.uc010ezu.2.3"; nearest_ref "uc010ezu.2"; class_code "j"; tss_id "TSS5495";
chr2	Cufflinks	exon	32688262	32688449	.	+	.	gene_id "XLOC_005845"; transcript_id "5_00016214"; exon_number "24"; gene_name "uc010ezu.2"; oId "SC3.uc010ezu.2.3"; nearest_ref "uc010ezu.2"; class_code "j"; tss_id "TSS5495";
chr2	Cufflinks	exon	32689577	32689891	.	+	.	gene_id "XLOC_005845"; transcript_id "5_00016214"; exon_number "25"; gene_name "uc010ezu.2"; oId "SC3.uc010ezu.2.3"; nearest_ref "uc010ezu.2"; class_code "j"; tss_id "TSS5495";
chr2	Cufflinks	exon	32690133	32690232	.	+	.	gene_id "XLOC_005845"; transcript_id "5_00016214"; exon_number "26"; gene_name "uc010ezu.2"; oId "SC3.uc010ezu.2.3"; nearest_ref "uc010ezu.2"; class_code "j"; tss_id "TSS5495";
chr2	Cufflinks	exon	32692593	32692807	.	+	.	gene_id "XLOC_005845"; transcript_id "5_00016214"; exon_number "27"; gene_name "uc010ezu.2"; oId "SC3.uc010ezu.2.3"; nearest_ref "uc010ezu.2"; class_code "j"; tss_id "TSS5495";
chr2	Cufflinks	exon	32692971	32693179	.	+	.	gene_id "XLOC_005845"; transcript_id "5_00016214"; exon_number "28"; gene_name "uc010ezu.2"; oId "SC3.uc010ezu.2.3"; nearest_ref "uc010ezu.2"; class_code "j"; tss_id "TSS5495";
chr2	Cufflinks	exon	32693505	32693851	.	+	.	gene_id "XLOC_005845"; transcript_id "5_00016214"; exon_number "29"; gene_name "uc010ezu.2"; oId "SC3.uc010ezu.2.3"; nearest_ref "uc010ezu.2"; class_code "j"; tss_id "TSS5495";
chr2	Cufflinks	exon	32694463	32694682	.	+	.	gene_id "XLOC_005845"; transcript_id "5_00016214"; exon_number "30"; gene_name "uc010ezu.2"; oId "SC3.uc010ezu.2.3"; nearest_ref "uc010ezu.2"; class_code "j"; tss_id "TSS5495";
chr2	Cufflinks	exon	32695236	32695369	.	+	.	gene_id "XLOC_005845"; transcript_id "5_00016214"; exon_number "31"; gene_name "uc010ezu.2"; oId "SC3.uc010ezu.2.3"; nearest_ref "uc010ezu.2"; class_code "j"; tss_id "TSS5495";
chr2	Cufflinks	exon	32696082	32696219	.	+	.	gene_id "XLOC_005845"; transcript_id "5_00016214"; exon_number "32"; gene_name "uc010ezu.2"; oId "SC3.uc010ezu.2.3"; nearest_ref "uc010ezu.2"; class_code "j"; tss_id "TSS5495";
chr2	Cufflinks	exon	32698180	32698307	.	+	.	gene_id "XLOC_005845"; transcript_id "5_00016214"; exon_number "33"; gene_name "uc010ezu.2"; oId "SC3.uc010ezu.2.3"; nearest_ref "uc010ezu.2"; class_code "j"; tss_id "TSS5495";
chr2	Cufflinks	exon	32701281	32701412	.	+	.	gene_id "XLOC_005845"; transcript_id "5_00016214"; exon_number "34"; gene_name "uc010ezu.2"; oId "SC3.uc010ezu.2.3"; nearest_ref "uc010ezu.2"; class_code "j"; tss_id "TSS5495";
chr2	Cufflinks	exon	32702436	32702651	.	+	.	gene_id "XLOC_005845"; transcript_id "5_00016214"; exon_number "35"; gene_name "uc010ezu.2"; oId "SC3.uc010ezu.2.3"; nearest_ref "uc010ezu.2"; class_code "j"; tss_id "TSS5495";
chr2	Cufflinks	exon	32703703	32703886	.	+	.	gene_id "XLOC_005845"; transcript_id "5_00016214"; exon_number "36"; gene_name "uc010ezu.2"; oId "SC3.uc010ezu.2.3"; nearest_ref "uc010ezu.2"; class_code "j"; tss_id "TSS5495";
chr2	Cufflinks	exon	32704530	32704685	.	+	.	gene_id "XLOC_005845"; transcript_id "5_00016214"; exon_number "37"; gene_name "uc010ezu.2"; oId "SC3.uc010ezu.2.3"; nearest_ref "uc010ezu.2"; class_code "j"; tss_id "TSS5495";
chr2	Cufflinks	exon	32706388	32706521	.	+	.	gene_id "XLOC_005845"; transcript_id "5_00016214"; exon_number "38"; gene_name "uc010ezu.2"; oId "SC3.uc010ezu.2.3"; nearest_ref "uc010ezu.2"; class_code "j"; tss_id "TSS5495";
chr2	Cufflinks	exon	32707497	32707650	.	+	.	gene_id "XLOC_005845"; transcript_id "5_00016214"; exon_number "39"; gene_name "uc010ezu.2"; oId "SC3.uc010ezu.2.3"; nearest_ref "uc010ezu.2"; class_code "j"; tss_id "TSS5495";
chr2	Cufflinks	exon	32710710	32710826	.	+	.	gene_id "XLOC_005845"; transcript_id "5_00016214"; exon_number "40"; gene_name "uc010ezu.2"; oId "SC3.uc010ezu.2.3"; nearest_ref "uc010ezu.2"; class_code "j"; tss_id "TSS5495";
chr2	Cufflinks	exon	32712714	32712868	.	+	.	gene_id "XLOC_005845"; transcript_id "5_00016214"; exon_number "41"; gene_name "uc010ezu.2"; oId "SC3.uc010ezu.2.3"; nearest_ref "uc010ezu.2"; class_code "j"; tss_id "TSS5495";
chr2	Cufflinks	exon	32713655	32713781	.	+	.	gene_id "XLOC_005845"; transcript_id "5_00016214"; exon_number "42"; gene_name "uc010ezu.2"; oId "SC3.uc010ezu.2.3"; nearest_ref "uc010ezu.2"; class_code "j"; tss_id "TSS5495";
chr2	Cufflinks	exon	32715108	32715218	.	+	.	gene_id "XLOC_005845"; transcript_id "5_00016214"; exon_number "43"; gene_name "uc010ezu.2"; oId "SC3.uc010ezu.2.3"; nearest_ref "uc010ezu.2"; class_code "j"; tss_id "TSS5495";
chr2	Cufflinks	exon	32716492	32716625	.	+	.	gene_id "XLOC_005845"; transcript_id "5_00016214"; exon_number "44"; gene_name "uc010ezu.2"; oId "SC3.uc010ezu.2.3"; nearest_ref "uc010ezu.2"; class_code "j"; tss_id "TSS5495";
chr2	Cufflinks	exon	32718607	32718734	.	+	.	gene_id "XLOC_005845"; transcript_id "5_00016214"; exon_number "45"; gene_name "uc010ezu.2"; oId "SC3.uc010ezu.2.3"; nearest_ref "uc010ezu.2"; class_code "j"; tss_id "TSS5495";
chr2	Cufflinks	exon	32724614	32725176	.	+	.	gene_id "XLOC_005845"; transcript_id "5_00016214"; exon_number "46"; gene_name "uc010ezu.2"; oId "SC3.uc010ezu.2.3"; nearest_ref "uc010ezu.2"; class_code "j"; tss_id "TSS5495";
chr2	Cufflinks	exon	32726780	32726955	.	+	.	gene_id "XLOC_005845"; transcript_id "5_00016214"; exon_number "47"; gene_name "uc010ezu.2"; oId "SC3.uc010ezu.2.3"; nearest_ref "uc010ezu.2"; class_code "j"; tss_id "TSS5495";
chr2	Cufflinks	exon	32727862	32727958	.	+	.	gene_id "XLOC_005845"; transcript_id "5_00016214"; exon_number "48"; gene_name "uc010ezu.2"; oId "SC3.uc010ezu.2.3"; nearest_ref "uc010ezu.2"; class_code "j"; tss_id "TSS5495";
chr2	Cufflinks	exon	32728109	32728303	.	+	.	gene_id "XLOC_005845"; transcript_id "5_00016214"; exon_number "49"; gene_name "uc010ezu.2"; oId "SC3.uc010ezu.2.3"; nearest_ref "uc010ezu.2"; class_code "j"; tss_id "TSS5495";
chr2	Cufflinks	exon	32730072	32730272	.	+	.	gene_id "XLOC_005845"; transcript_id "5_00016214"; exon_number "50"; gene_name "uc010ezu.2"; oId "SC3.uc010ezu.2.3"; nearest_ref "uc010ezu.2"; class_code "j"; tss_id "TSS5495";
chr2	Cufflinks	exon	32733047	32733326	.	+	.	gene_id "XLOC_005845"; transcript_id "5_00016214"; exon_number "51"; gene_name "uc010ezu.2"; oId "SC3.uc010ezu.2.3"; nearest_ref "uc010ezu.2"; class_code "j"; tss_id "TSS5495";
chr2	Cufflinks	exon	32734805	32735061	.	+	.	gene_id "XLOC_005845"; transcript_id "5_00016214"; exon_number "52"; gene_name "uc010ezu.2"; oId "SC3.uc010ezu.2.3"; nearest_ref "uc010ezu.2"; class_code "j"; tss_id "TSS5495";
chr2	Cufflinks	exon	32735593	32735701	.	+	.	gene_id "XLOC_005845"; transcript_id "5_00016214"; exon_number "53"; gene_name "uc010ezu.2"; oId "SC3.uc010ezu.2.3"; nearest_ref "uc010ezu.2"; class_code "j"; tss_id "TSS5495";
chr2	Cufflinks	exon	32738000	32738221	.	+	.	gene_id "XLOC_005845"; transcript_id "5_00016214"; exon_number "54"; gene_name "uc010ezu.2"; oId "SC3.uc010ezu.2.3"; nearest_ref "uc010ezu.2"; class_code "j"; tss_id "TSS5495";
chr2	Cufflinks	exon	32740057	32740837	.	+	.	gene_id "XLOC_005845"; transcript_id "5_00016214"; exon_number "55"; gene_name "uc010ezu.2"; oId "SC3.uc010ezu.2.3"; nearest_ref "uc010ezu.2"; class_code "j"; tss_id "TSS5495";
chr2	Cufflinks	exon	32743321	32743464	.	+	.	gene_id "XLOC_005845"; transcript_id "5_00016214"; exon_number "56"; gene_name "uc010ezu.2"; oId "SC3.uc010ezu.2.3"; nearest_ref "uc010ezu.2"; class_code "j"; tss_id "TSS5495";
chr2	Cufflinks	exon	32743884	32744013	.	+	.	gene_id "XLOC_005845"; transcript_id "5_00016214"; exon_number "57"; gene_name "uc010ezu.2"; oId "SC3.uc010ezu.2.3"; nearest_ref "uc010ezu.2"; class_code "j"; tss_id "TSS5495";
chr2	Cufflinks	exon	32749955	32750086	.	+	.	gene_id "XLOC_005845"; transcript_id "5_00016214"; exon_number "58"; gene_name "uc010ezu.2"; oId "SC3.uc010ezu.2.3"; nearest_ref "uc010ezu.2"; class_code "j"; tss_id "TSS5495";
chr2	Cufflinks	exon	32750531	32750695	.	+	.	gene_id "XLOC_005845"; transcript_id "5_00016214"; exon_number "59"; gene_name "uc010ezu.2"; oId "SC3.uc010ezu.2.3"; nearest_ref "uc010ezu.2"; class_code "j"; tss_id "TSS5495";
chr2	Cufflinks	exon	32754718	32754891	.	+	.	gene_id "XLOC_005845"; transcript_id "5_00016214"; exon_number "60"; gene_name "uc010ezu.2"; oId "SC3.uc010ezu.2.3"; nearest_ref "uc010ezu.2"; class_code "j"; tss_id "TSS5495";
chr2	Cufflinks	exon	32756422	32756618	.	+	.	gene_id "XLOC_005845"; transcript_id "5_00016214"; exon_number "61"; gene_name "uc010ezu.2"; oId "SC3.uc010ezu.2.3"; nearest_ref "uc010ezu.2"; class_code "j"; tss_id "TSS5495";
chr2	Cufflinks	exon	32768308	32768608	.	+	.	gene_id "XLOC_005845"; transcript_id "5_00016214"; exon_number "62"; gene_name "uc010ezu.2"; oId "SC3.uc010ezu.2.3"; nearest_ref "uc010ezu.2"; class_code "j"; tss_id "TSS5495";
chr2	Cufflinks	exon	32770710	32770927	.	+	.	gene_id "XLOC_005845"; transcript_id "5_00016214"; exon_number "63"; gene_name "uc010ezu.2"; oId "SC3.uc010ezu.2.3"; nearest_ref "uc010ezu.2"; class_code "j"; tss_id "TSS5495";
chr2	Cufflinks	exon	32772917	32773081	.	+	.	gene_id "XLOC_005845"; transcript_id "5_00016214"; exon_number "64"; gene_name "uc010ezu.2"; oId "SC3.uc010ezu.2.3"; nearest_ref "uc010ezu.2"; class_code "j"; tss_id "TSS5495";
chr2	Cufflinks	exon	32774380	32774548	.	+	.	gene_id "XLOC_005845"; transcript_id "5_00016214"; exon_number "65"; gene_name "uc010ezu.2"; oId "SC3.uc010ezu.2.3"; nearest_ref "uc010ezu.2"; class_code "j"; tss_id "TSS5495";
chr2	Cufflinks	exon	32800223	32800433	.	+	.	gene_id "XLOC_005845"; transcript_id "5_00016214"; exon_number "66"; gene_name "uc010ezu.2"; oId "SC3.uc010ezu.2.3"; nearest_ref "uc010ezu.2"; class_code "j"; tss_id "TSS5495";
chr2	Cufflinks	exon	32818982	32819127	.	+	.	gene_id "XLOC_005845"; transcript_id "5_00016214"; exon_number "67"; gene_name "uc010ezu.2"; oId "SC3.uc010ezu.2.3"; nearest_ref "uc010ezu.2"; class_code "j"; tss_id "TSS5495";
chr2	Cufflinks	exon	32820101	32820211	.	+	.	gene_id "XLOC_005845"; transcript_id "5_00016214"; exon_number "68"; gene_name "uc010ezu.2"; oId "SC3.uc010ezu.2.3"; nearest_ref "uc010ezu.2"; class_code "j"; tss_id "TSS5495";
chr2	Cufflinks	exon	32822818	32823035	.	+	.	gene_id "XLOC_005845"; transcript_id "5_00016214"; exon_number "69"; gene_name "uc010ezu.2"; oId "SC3.uc010ezu.2.3"; nearest_ref "uc010ezu.2"; class_code "j"; tss_id "TSS5495";
chr2	Cufflinks	exon	32824806	32824967	.	+	.	gene_id "XLOC_005845"; transcript_id "5_00016214"; exon_number "70"; gene_name "uc010ezu.2"; oId "SC3.uc010ezu.2.3"; nearest_ref "uc010ezu.2"; class_code "j"; tss_id "TSS5495";
chr2	Cufflinks	exon	32828073	32828150	.	+	.	gene_id "XLOC_005845"; transcript_id "5_00016214"; exon_number "71"; gene_name "uc010ezu.2"; oId "SC3.uc010ezu.2.3"; nearest_ref "uc010ezu.2"; class_code "j"; tss_id "TSS5495";
chr2	Cufflinks	exon	32832522	32832710	.	+	.	gene_id "XLOC_005845"; transcript_id "5_00016214"; exon_number "72"; gene_name "uc010ezu.2"; oId "SC3.uc010ezu.2.3"; nearest_ref "uc010ezu.2"; class_code "j"; tss_id "TSS5495";
chr2	Cufflinks	exon	32836515	32836649	.	+	.	gene_id "XLOC_005845"; transcript_id "5_00016214"; exon_number "73"; gene_name "uc010ezu.2"; oId "SC3.uc010ezu.2.3"; nearest_ref "uc010ezu.2"; class_code "j"; tss_id "TSS5495";
chr2	Cufflinks	exon	32842792	32843793	.	+	.	gene_id "XLOC_005845"; transcript_id "5_00016214"; exon_number "74"; gene_name "uc010ezu.2"; oId "SC3.uc010ezu.2.3"; nearest_ref "uc010ezu.2"; class_code "j"; tss_id "TSS5495";
chr2	hg19_knownGene	exon	32582096	32582554	.	+	.	gene_id "XLOC_005845"; transcript_id "5_00016215"; exon_number "1"; gene_name "uc010ezu.2"; oId "uc010ezu.2"; nearest_ref "uc010ezu.2"; class_code "="; tss_id "TSS5495"; p_id "P5727";
chr2	hg19_knownGene	exon	32602656	32602837	.	+	.	gene_id "XLOC_005845"; transcript_id "5_00016215"; exon_number "2"; gene_name "uc010ezu.2"; oId "uc010ezu.2"; nearest_ref "uc010ezu.2"; class_code "="; tss_id "TSS5495"; p_id "P5727";
chr2	hg19_knownGene	exon	32605221	32605358	.	+	.	gene_id "XLOC_005845"; transcript_id "5_00016215"; exon_number "3"; gene_name "uc010ezu.2"; oId "uc010ezu.2"; nearest_ref "uc010ezu.2"; class_code "="; tss_id "TSS5495"; p_id "P5727";
chr2	hg19_knownGene	exon	32613818	32614011	.	+	.	gene_id "XLOC_005845"; transcript_id "5_00016215"; exon_number "4"; gene_name "uc010ezu.2"; oId "uc010ezu.2"; nearest_ref "uc010ezu.2"; class_code "="; tss_id "TSS5495"; p_id "P5727";
chr2	hg19_knownGene	exon	32617107	32617218	.	+	.	gene_id "XLOC_005845"; transcript_id "5_00016215"; exon_number "5"; gene_name "uc010ezu.2"; oId "uc010ezu.2"; nearest_ref "uc010ezu.2"; class_code "="; tss_id "TSS5495"; p_id "P5727";
chr2	hg19_knownGene	exon	32620579	32620661	.	+	.	gene_id "XLOC_005845"; transcript_id "5_00016215"; exon_number "6"; gene_name "uc010ezu.2"; oId "uc010ezu.2"; nearest_ref "uc010ezu.2"; class_code "="; tss_id "TSS5495"; p_id "P5727";
chr2	hg19_knownGene	exon	32626231	32626453	.	+	.	gene_id "XLOC_005845"; transcript_id "5_00016215"; exon_number "7"; gene_name "uc010ezu.2"; oId "uc010ezu.2"; nearest_ref "uc010ezu.2"; class_code "="; tss_id "TSS5495"; p_id "P5727";
chr2	hg19_knownGene	exon	32626531	32626691	.	+	.	gene_id "XLOC_005845"; transcript_id "5_00016215"; exon_number "8"; gene_name "uc010ezu.2"; oId "uc010ezu.2"; nearest_ref "uc010ezu.2"; class_code "="; tss_id "TSS5495"; p_id "P5727";
chr2	hg19_knownGene	exon	32631567	32631625	.	+	.	gene_id "XLOC_005845"; transcript_id "5_00016215"; exon_number "9"; gene_name "uc010ezu.2"; oId "uc010ezu.2"; nearest_ref "uc010ezu.2"; class_code "="; tss_id "TSS5495"; p_id "P5727";
chr2	hg19_knownGene	exon	32639837	32641231	.	+	.	gene_id "XLOC_005845"; transcript_id "5_00016215"; exon_number "10"; gene_name "uc010ezu.2"; oId "uc010ezu.2"; nearest_ref "uc010ezu.2"; class_code "="; tss_id "TSS5495"; p_id "P5727";
chr2	hg19_knownGene	exon	32654214	32654363	.	+	.	gene_id "XLOC_005845"; transcript_id "5_00016215"; exon_number "11"; gene_name "uc010ezu.2"; oId "uc010ezu.2"; nearest_ref "uc010ezu.2"; class_code "="; tss_id "TSS5495"; p_id "P5727";
chr2	hg19_knownGene	exon	32655933	32656158	.	+	.	gene_id "XLOC_005845"; transcript_id "5_00016215"; exon_number "12"; gene_name "uc010ezu.2"; oId "uc010ezu.2"; nearest_ref "uc010ezu.2"; class_code "="; tss_id "TSS5495"; p_id "P5727";
chr2	hg19_knownGene	exon	32658712	32658872	.	+	.	gene_id "XLOC_005845"; transcript_id "5_00016215"; exon_number "13"; gene_name "uc010ezu.2"; oId "uc010ezu.2"; nearest_ref "uc010ezu.2"; class_code "="; tss_id "TSS5495"; p_id "P5727";
chr2	hg19_knownGene	exon	32660564	32660653	.	+	.	gene_id "XLOC_005845"; transcript_id "5_00016215"; exon_number "14"; gene_name "uc010ezu.2"; oId "uc010ezu.2"; nearest_ref "uc010ezu.2"; class_code "="; tss_id "TSS5495"; p_id "P5727";
chr2	hg19_knownGene	exon	32661121	32661252	.	+	.	gene_id "XLOC_005845"; transcript_id "5_00016215"; exon_number "15"; gene_name "uc010ezu.2"; oId "uc010ezu.2"; nearest_ref "uc010ezu.2"; class_code "="; tss_id "TSS5495"; p_id "P5727";
chr2	hg19_knownGene	exon	32664576	32664754	.	+	.	gene_id "XLOC_005845"; transcript_id "5_00016215"; exon_number "16"; gene_name "uc010ezu.2"; oId "uc010ezu.2"; nearest_ref "uc010ezu.2"; class_code "="; tss_id "TSS5495"; p_id "P5727";
chr2	hg19_knownGene	exon	32666397	32666530	.	+	.	gene_id "XLOC_005845"; transcript_id "5_00016215"; exon_number "17"; gene_name "uc010ezu.2"; oId "uc010ezu.2"; nearest_ref "uc010ezu.2"; class_code "="; tss_id "TSS5495"; p_id "P5727";
chr2	hg19_knownGene	exon	32667133	32667294	.	+	.	gene_id "XLOC_005845"; transcript_id "5_00016215"; exon_number "18"; gene_name "uc010ezu.2"; oId "uc010ezu.2"; nearest_ref "uc010ezu.2"; class_code "="; tss_id "TSS5495"; p_id "P5727";
chr2	hg19_knownGene	exon	32667392	32667523	.	+	.	gene_id "XLOC_005845"; transcript_id "5_00016215"; exon_number "19"; gene_name "uc010ezu.2"; oId "uc010ezu.2"; nearest_ref "uc010ezu.2"; class_code "="; tss_id "TSS5495"; p_id "P5727";
chr2	hg19_knownGene	exon	32668559	32668656	.	+	.	gene_id "XLOC_005845"; transcript_id "5_00016215"; exon_number "20"; gene_name "uc010ezu.2"; oId "uc010ezu.2"; nearest_ref "uc010ezu.2"; class_code "="; tss_id "TSS5495"; p_id "P5727";
chr2	hg19_knownGene	exon	32670589	32670736	.	+	.	gene_id "XLOC_005845"; transcript_id "5_00016215"; exon_number "21"; gene_name "uc010ezu.2"; oId "uc010ezu.2"; nearest_ref "uc010ezu.2"; class_code "="; tss_id "TSS5495"; p_id "P5727";
chr2	hg19_knownGene	exon	32673863	32673996	.	+	.	gene_id "XLOC_005845"; transcript_id "5_00016215"; exon_number "22"; gene_name "uc010ezu.2"; oId "uc010ezu.2"; nearest_ref "uc010ezu.2"; class_code "="; tss_id "TSS5495"; p_id "P5727";
chr2	hg19_knownGene	exon	32678876	32679010	.	+	.	gene_id "XLOC_005845"; transcript_id "5_00016215"; exon_number "23"; gene_name "uc010ezu.2"; oId "uc010ezu.2"; nearest_ref "uc010ezu.2"; class_code "="; tss_id "TSS5495"; p_id "P5727";
chr2	hg19_knownGene	exon	32688262	32688449	.	+	.	gene_id "XLOC_005845"; transcript_id "5_00016215"; exon_number "24"; gene_name "uc010ezu.2"; oId "uc010ezu.2"; nearest_ref "uc010ezu.2"; class_code "="; tss_id "TSS5495"; p_id "P5727";
chr2	hg19_knownGene	exon	32689577	32689891	.	+	.	gene_id "XLOC_005845"; transcript_id "5_00016215"; exon_number "25"; gene_name "uc010ezu.2"; oId "uc010ezu.2"; nearest_ref "uc010ezu.2"; class_code "="; tss_id "TSS5495"; p_id "P5727";
chr2	hg19_knownGene	exon	32690133	32690232	.	+	.	gene_id "XLOC_005845"; transcript_id "5_00016215"; exon_number "26"; gene_name "uc010ezu.2"; oId "uc010ezu.2"; nearest_ref "uc010ezu.2"; class_code "="; tss_id "TSS5495"; p_id "P5727";
chr2	hg19_knownGene	exon	32692593	32692807	.	+	.	gene_id "XLOC_005845"; transcript_id "5_00016215"; exon_number "27"; gene_name "uc010ezu.2"; oId "uc010ezu.2"; nearest_ref "uc010ezu.2"; class_code "="; tss_id "TSS5495"; p_id "P5727";
chr2	hg19_knownGene	exon	32692971	32693179	.	+	.	gene_id "XLOC_005845"; transcript_id "5_00016215"; exon_number "28"; gene_name "uc010ezu.2"; oId "uc010ezu.2"; nearest_ref "uc010ezu.2"; class_code "="; tss_id "TSS5495"; p_id "P5727";
chr2	hg19_knownGene	exon	32693505	32693851	.	+	.	gene_id "XLOC_005845"; transcript_id "5_00016215"; exon_number "29"; gene_name "uc010ezu.2"; oId "uc010ezu.2"; nearest_ref "uc010ezu.2"; class_code "="; tss_id "TSS5495"; p_id "P5727";
chr2	hg19_knownGene	exon	32694463	32694682	.	+	.	gene_id "XLOC_005845"; transcript_id "5_00016215"; exon_number "30"; gene_name "uc010ezu.2"; oId "uc010ezu.2"; nearest_ref "uc010ezu.2"; class_code "="; tss_id "TSS5495"; p_id "P5727";
chr2	hg19_knownGene	exon	32695236	32695369	.	+	.	gene_id "XLOC_005845"; transcript_id "5_00016215"; exon_number "31"; gene_name "uc010ezu.2"; oId "uc010ezu.2"; nearest_ref "uc010ezu.2"; class_code "="; tss_id "TSS5495"; p_id "P5727";
chr2	hg19_knownGene	exon	32696082	32696192	.	+	.	gene_id "XLOC_005845"; transcript_id "5_00016215"; exon_number "32"; gene_name "uc010ezu.2"; oId "uc010ezu.2"; nearest_ref "uc010ezu.2"; class_code "="; tss_id "TSS5495"; p_id "P5727";
chr2	hg19_knownGene	exon	32698180	32698307	.	+	.	gene_id "XLOC_005845"; transcript_id "5_00016215"; exon_number "33"; gene_name "uc010ezu.2"; oId "uc010ezu.2"; nearest_ref "uc010ezu.2"; class_code "="; tss_id "TSS5495"; p_id "P5727";
chr2	hg19_knownGene	exon	32701281	32701412	.	+	.	gene_id "XLOC_005845"; transcript_id "5_00016215"; exon_number "34"; gene_name "uc010ezu.2"; oId "uc010ezu.2"; nearest_ref "uc010ezu.2"; class_code "="; tss_id "TSS5495"; p_id "P5727";
chr2	hg19_knownGene	exon	32702436	32702651	.	+	.	gene_id "XLOC_005845"; transcript_id "5_00016215"; exon_number "35"; gene_name "uc010ezu.2"; oId "uc010ezu.2"; nearest_ref "uc010ezu.2"; class_code "="; tss_id "TSS5495"; p_id "P5727";
chr2	hg19_knownGene	exon	32703703	32703886	.	+	.	gene_id "XLOC_005845"; transcript_id "5_00016215"; exon_number "36"; gene_name "uc010ezu.2"; oId "uc010ezu.2"; nearest_ref "uc010ezu.2"; class_code "="; tss_id "TSS5495"; p_id "P5727";
chr2	hg19_knownGene	exon	32704530	32704685	.	+	.	gene_id "XLOC_005845"; transcript_id "5_00016215"; exon_number "37"; gene_name "uc010ezu.2"; oId "uc010ezu.2"; nearest_ref "uc010ezu.2"; class_code "="; tss_id "TSS5495"; p_id "P5727";
chr2	hg19_knownGene	exon	32706388	32706521	.	+	.	gene_id "XLOC_005845"; transcript_id "5_00016215"; exon_number "38"; gene_name "uc010ezu.2"; oId "uc010ezu.2"; nearest_ref "uc010ezu.2"; class_code "="; tss_id "TSS5495"; p_id "P5727";
chr2	hg19_knownGene	exon	32707497	32707650	.	+	.	gene_id "XLOC_005845"; transcript_id "5_00016215"; exon_number "39"; gene_name "uc010ezu.2"; oId "uc010ezu.2"; nearest_ref "uc010ezu.2"; class_code "="; tss_id "TSS5495"; p_id "P5727";
chr2	hg19_knownGene	exon	32710710	32710826	.	+	.	gene_id "XLOC_005845"; transcript_id "5_00016215"; exon_number "40"; gene_name "uc010ezu.2"; oId "uc010ezu.2"; nearest_ref "uc010ezu.2"; class_code "="; tss_id "TSS5495"; p_id "P5727";
chr2	hg19_knownGene	exon	32712714	32712868	.	+	.	gene_id "XLOC_005845"; transcript_id "5_00016215"; exon_number "41"; gene_name "uc010ezu.2"; oId "uc010ezu.2"; nearest_ref "uc010ezu.2"; class_code "="; tss_id "TSS5495"; p_id "P5727";
chr2	hg19_knownGene	exon	32713655	32713781	.	+	.	gene_id "XLOC_005845"; transcript_id "5_00016215"; exon_number "42"; gene_name "uc010ezu.2"; oId "uc010ezu.2"; nearest_ref "uc010ezu.2"; class_code "="; tss_id "TSS5495"; p_id "P5727";
chr2	hg19_knownGene	exon	32715108	32715218	.	+	.	gene_id "XLOC_005845"; transcript_id "5_00016215"; exon_number "43"; gene_name "uc010ezu.2"; oId "uc010ezu.2"; nearest_ref "uc010ezu.2"; class_code "="; tss_id "TSS5495"; p_id "P5727";
chr2	hg19_knownGene	exon	32716492	32716625	.	+	.	gene_id "XLOC_005845"; transcript_id "5_00016215"; exon_number "44"; gene_name "uc010ezu.2"; oId "uc010ezu.2"; nearest_ref "uc010ezu.2"; class_code "="; tss_id "TSS5495"; p_id "P5727";
chr2	hg19_knownGene	exon	32718607	32718734	.	+	.	gene_id "XLOC_005845"; transcript_id "5_00016215"; exon_number "45"; gene_name "uc010ezu.2"; oId "uc010ezu.2"; nearest_ref "uc010ezu.2"; class_code "="; tss_id "TSS5495"; p_id "P5727";
chr2	hg19_knownGene	exon	32724614	32725176	.	+	.	gene_id "XLOC_005845"; transcript_id "5_00016215"; exon_number "46"; gene_name "uc010ezu.2"; oId "uc010ezu.2"; nearest_ref "uc010ezu.2"; class_code "="; tss_id "TSS5495"; p_id "P5727";
chr2	hg19_knownGene	exon	32726780	32726955	.	+	.	gene_id "XLOC_005845"; transcript_id "5_00016215"; exon_number "47"; gene_name "uc010ezu.2"; oId "uc010ezu.2"; nearest_ref "uc010ezu.2"; class_code "="; tss_id "TSS5495"; p_id "P5727";
chr2	hg19_knownGene	exon	32727862	32727958	.	+	.	gene_id "XLOC_005845"; transcript_id "5_00016215"; exon_number "48"; gene_name "uc010ezu.2"; oId "uc010ezu.2"; nearest_ref "uc010ezu.2"; class_code "="; tss_id "TSS5495"; p_id "P5727";
chr2	hg19_knownGene	exon	32728109	32728303	.	+	.	gene_id "XLOC_005845"; transcript_id "5_00016215"; exon_number "49"; gene_name "uc010ezu.2"; oId "uc010ezu.2"; nearest_ref "uc010ezu.2"; class_code "="; tss_id "TSS5495"; p_id "P5727";
chr2	hg19_knownGene	exon	32730072	32730272	.	+	.	gene_id "XLOC_005845"; transcript_id "5_00016215"; exon_number "50"; gene_name "uc010ezu.2"; oId "uc010ezu.2"; nearest_ref "uc010ezu.2"; class_code "="; tss_id "TSS5495"; p_id "P5727";
chr2	hg19_knownGene	exon	32733047	32733326	.	+	.	gene_id "XLOC_005845"; transcript_id "5_00016215"; exon_number "51"; gene_name "uc010ezu.2"; oId "uc010ezu.2"; nearest_ref "uc010ezu.2"; class_code "="; tss_id "TSS5495"; p_id "P5727";
chr2	hg19_knownGene	exon	32734805	32735061	.	+	.	gene_id "XLOC_005845"; transcript_id "5_00016215"; exon_number "52"; gene_name "uc010ezu.2"; oId "uc010ezu.2"; nearest_ref "uc010ezu.2"; class_code "="; tss_id "TSS5495"; p_id "P5727";
chr2	hg19_knownGene	exon	32735593	32735701	.	+	.	gene_id "XLOC_005845"; transcript_id "5_00016215"; exon_number "53"; gene_name "uc010ezu.2"; oId "uc010ezu.2"; nearest_ref "uc010ezu.2"; class_code "="; tss_id "TSS5495"; p_id "P5727";
chr2	hg19_knownGene	exon	32738000	32738221	.	+	.	gene_id "XLOC_005845"; transcript_id "5_00016215"; exon_number "54"; gene_name "uc010ezu.2"; oId "uc010ezu.2"; nearest_ref "uc010ezu.2"; class_code "="; tss_id "TSS5495"; p_id "P5727";
chr2	hg19_knownGene	exon	32740057	32740837	.	+	.	gene_id "XLOC_005845"; transcript_id "5_00016215"; exon_number "55"; gene_name "uc010ezu.2"; oId "uc010ezu.2"; nearest_ref "uc010ezu.2"; class_code "="; tss_id "TSS5495"; p_id "P5727";
chr2	hg19_knownGene	exon	32743321	32743464	.	+	.	gene_id "XLOC_005845"; transcript_id "5_00016215"; exon_number "56"; gene_name "uc010ezu.2"; oId "uc010ezu.2"; nearest_ref "uc010ezu.2"; class_code "="; tss_id "TSS5495"; p_id "P5727";
chr2	hg19_knownGene	exon	32743884	32744013	.	+	.	gene_id "XLOC_005845"; transcript_id "5_00016215"; exon_number "57"; gene_name "uc010ezu.2"; oId "uc010ezu.2"; nearest_ref "uc010ezu.2"; class_code "="; tss_id "TSS5495"; p_id "P5727";
chr2	hg19_knownGene	exon	32749955	32750086	.	+	.	gene_id "XLOC_005845"; transcript_id "5_00016215"; exon_number "58"; gene_name "uc010ezu.2"; oId "uc010ezu.2"; nearest_ref "uc010ezu.2"; class_code "="; tss_id "TSS5495"; p_id "P5727";
chr2	hg19_knownGene	exon	32750531	32750695	.	+	.	gene_id "XLOC_005845"; transcript_id "5_00016215"; exon_number "59"; gene_name "uc010ezu.2"; oId "uc010ezu.2"; nearest_ref "uc010ezu.2"; class_code "="; tss_id "TSS5495"; p_id "P5727";
chr2	hg19_knownGene	exon	32754718	32754891	.	+	.	gene_id "XLOC_005845"; transcript_id "5_00016215"; exon_number "60"; gene_name "uc010ezu.2"; oId "uc010ezu.2"; nearest_ref "uc010ezu.2"; class_code "="; tss_id "TSS5495"; p_id "P5727";
chr2	hg19_knownGene	exon	32756422	32756618	.	+	.	gene_id "XLOC_005845"; transcript_id "5_00016215"; exon_number "61"; gene_name "uc010ezu.2"; oId "uc010ezu.2"; nearest_ref "uc010ezu.2"; class_code "="; tss_id "TSS5495"; p_id "P5727";
chr2	hg19_knownGene	exon	32768308	32768608	.	+	.	gene_id "XLOC_005845"; transcript_id "5_00016215"; exon_number "62"; gene_name "uc010ezu.2"; oId "uc010ezu.2"; nearest_ref "uc010ezu.2"; class_code "="; tss_id "TSS5495"; p_id "P5727";
chr2	hg19_knownGene	exon	32770710	32770927	.	+	.	gene_id "XLOC_005845"; transcript_id "5_00016215"; exon_number "63"; gene_name "uc010ezu.2"; oId "uc010ezu.2"; nearest_ref "uc010ezu.2"; class_code "="; tss_id "TSS5495"; p_id "P5727";
chr2	hg19_knownGene	exon	32772917	32773081	.	+	.	gene_id "XLOC_005845"; transcript_id "5_00016215"; exon_number "64"; gene_name "uc010ezu.2"; oId "uc010ezu.2"; nearest_ref "uc010ezu.2"; class_code "="; tss_id "TSS5495"; p_id "P5727";
chr2	hg19_knownGene	exon	32774380	32774548	.	+	.	gene_id "XLOC_005845"; transcript_id "5_00016215"; exon_number "65"; gene_name "uc010ezu.2"; oId "uc010ezu.2"; nearest_ref "uc010ezu.2"; class_code "="; tss_id "TSS5495"; p_id "P5727";
chr2	hg19_knownGene	exon	32800223	32800433	.	+	.	gene_id "XLOC_005845"; transcript_id "5_00016215"; exon_number "66"; gene_name "uc010ezu.2"; oId "uc010ezu.2"; nearest_ref "uc010ezu.2"; class_code "="; tss_id "TSS5495"; p_id "P5727";
chr2	hg19_knownGene	exon	32818982	32819127	.	+	.	gene_id "XLOC_005845"; transcript_id "5_00016215"; exon_number "67"; gene_name "uc010ezu.2"; oId "uc010ezu.2"; nearest_ref "uc010ezu.2"; class_code "="; tss_id "TSS5495"; p_id "P5727";
chr2	hg19_knownGene	exon	32820101	32820211	.	+	.	gene_id "XLOC_005845"; transcript_id "5_00016215"; exon_number "68"; gene_name "uc010ezu.2"; oId "uc010ezu.2"; nearest_ref "uc010ezu.2"; class_code "="; tss_id "TSS5495"; p_id "P5727";
chr2	hg19_knownGene	exon	32822818	32823035	.	+	.	gene_id "XLOC_005845"; transcript_id "5_00016215"; exon_number "69"; gene_name "uc010ezu.2"; oId "uc010ezu.2"; nearest_ref "uc010ezu.2"; class_code "="; tss_id "TSS5495"; p_id "P5727";
chr2	hg19_knownGene	exon	32824806	32824967	.	+	.	gene_id "XLOC_005845"; transcript_id "5_00016215"; exon_number "70"; gene_name "uc010ezu.2"; oId "uc010ezu.2"; nearest_ref "uc010ezu.2"; class_code "="; tss_id "TSS5495"; p_id "P5727";
chr2	hg19_knownGene	exon	32828073	32828150	.	+	.	gene_id "XLOC_005845"; transcript_id "5_00016215"; exon_number "71"; gene_name "uc010ezu.2"; oId "uc010ezu.2"; nearest_ref "uc010ezu.2"; class_code "="; tss_id "TSS5495"; p_id "P5727";
chr2	hg19_knownGene	exon	32832522	32832710	.	+	.	gene_id "XLOC_005845"; transcript_id "5_00016215"; exon_number "72"; gene_name "uc010ezu.2"; oId "uc010ezu.2"; nearest_ref "uc010ezu.2"; class_code "="; tss_id "TSS5495"; p_id "P5727";
chr2	hg19_knownGene	exon	32836515	32836649	.	+	.	gene_id "XLOC_005845"; transcript_id "5_00016215"; exon_number "73"; gene_name "uc010ezu.2"; oId "uc010ezu.2"; nearest_ref "uc010ezu.2"; class_code "="; tss_id "TSS5495"; p_id "P5727";
chr2	hg19_knownGene	exon	32842792	32843963	.	+	.	gene_id "XLOC_005845"; transcript_id "5_00016215"; exon_number "74"; gene_name "uc010ezu.2"; oId "uc010ezu.2"; nearest_ref "uc010ezu.2"; class_code "="; tss_id "TSS5495"; p_id "P5727";
chr2	Cufflinks	exon	32747918	32748113	.	+	.	gene_id "XLOC_005846"; transcript_id "5_00024419"; exon_number "1"; gene_name "uc010ezu.2"; oId "upf1_r4.20673.1"; nearest_ref "uc010ezu.2"; class_code "i";
chr2	Cufflinks	exon	32853098	32853447	.	+	.	gene_id "XLOC_005847"; transcript_id "5_00021657"; exon_number "1"; gene_name "uc002ron.2"; oId "SC4.17172.2"; nearest_ref "uc002ron.2"; class_code "j"; tss_id "TSS5500";
chr2	Cufflinks	exon	32855590	32855767	.	+	.	gene_id "XLOC_005847"; transcript_id "5_00021657"; exon_number "2"; gene_name "uc002ron.2"; oId "SC4.17172.2"; nearest_ref "uc002ron.2"; class_code "j"; tss_id "TSS5500";
chr2	Cufflinks	exon	32858943	32859072	.	+	.	gene_id "XLOC_005847"; transcript_id "5_00021657"; exon_number "3"; gene_name "uc002ron.2"; oId "SC4.17172.2"; nearest_ref "uc002ron.2"; class_code "j"; tss_id "TSS5500";
chr2	Cufflinks	exon	32865337	32865477	.	+	.	gene_id "XLOC_005847"; transcript_id "5_00021657"; exon_number "4"; gene_name "uc002ron.2"; oId "SC4.17172.2"; nearest_ref "uc002ron.2"; class_code "j"; tss_id "TSS5500";
chr2	Cufflinks	exon	32875198	32875300	.	+	.	gene_id "XLOC_005847"; transcript_id "5_00021657"; exon_number "5"; gene_name "uc002ron.2"; oId "SC4.17172.2"; nearest_ref "uc002ron.2"; class_code "j"; tss_id "TSS5500";
chr2	Cufflinks	exon	32889370	32889534	.	+	.	gene_id "XLOC_005847"; transcript_id "5_00021657"; exon_number "6"; gene_name "uc002ron.2"; oId "SC4.17172.2"; nearest_ref "uc002ron.2"; class_code "j"; tss_id "TSS5500";
chr2	Cufflinks	exon	32891702	32891835	.	+	.	gene_id "XLOC_005847"; transcript_id "5_00021657"; exon_number "7"; gene_name "uc002ron.2"; oId "SC4.17172.2"; nearest_ref "uc002ron.2"; class_code "j"; tss_id "TSS5500";
chr2	Cufflinks	exon	32897339	32897451	.	+	.	gene_id "XLOC_005847"; transcript_id "5_00021657"; exon_number "8"; gene_name "uc002ron.2"; oId "SC4.17172.2"; nearest_ref "uc002ron.2"; class_code "j"; tss_id "TSS5500";
chr2	Cufflinks	exon	32903923	32903989	.	+	.	gene_id "XLOC_005847"; transcript_id "5_00021657"; exon_number "9"; gene_name "uc002ron.2"; oId "SC4.17172.2"; nearest_ref "uc002ron.2"; class_code "j"; tss_id "TSS5500";
chr2	Cufflinks	exon	32927874	32927987	.	+	.	gene_id "XLOC_005847"; transcript_id "5_00021657"; exon_number "10"; gene_name "uc002ron.2"; oId "SC4.17172.2"; nearest_ref "uc002ron.2"; class_code "j"; tss_id "TSS5500";
chr2	Cufflinks	exon	32958895	32958990	.	+	.	gene_id "XLOC_005847"; transcript_id "5_00021657"; exon_number "11"; gene_name "uc002ron.2"; oId "SC4.17172.2"; nearest_ref "uc002ron.2"; class_code "j"; tss_id "TSS5500";
chr2	Cufflinks	exon	32961761	32961883	.	+	.	gene_id "XLOC_005847"; transcript_id "5_00021657"; exon_number "12"; gene_name "uc002ron.2"; oId "SC4.17172.2"; nearest_ref "uc002ron.2"; class_code "j"; tss_id "TSS5500";
chr2	Cufflinks	exon	32983359	32983586	.	+	.	gene_id "XLOC_005847"; transcript_id "5_00021657"; exon_number "13"; gene_name "uc002ron.2"; oId "SC4.17172.2"; nearest_ref "uc002ron.2"; class_code "j"; tss_id "TSS5500";
chr2	Cufflinks	exon	33002949	33003047	.	+	.	gene_id "XLOC_005847"; transcript_id "5_00021657"; exon_number "14"; gene_name "uc002ron.2"; oId "SC4.17172.2"; nearest_ref "uc002ron.2"; class_code "j"; tss_id "TSS5500";
chr2	Cufflinks	exon	33007693	33007745	.	+	.	gene_id "XLOC_005847"; transcript_id "5_00021657"; exon_number "15"; gene_name "uc002ron.2"; oId "SC4.17172.2"; nearest_ref "uc002ron.2"; class_code "j"; tss_id "TSS5500";
chr2	Cufflinks	exon	33042524	33042624	.	+	.	gene_id "XLOC_005847"; transcript_id "5_00021657"; exon_number "16"; gene_name "uc002ron.2"; oId "SC4.17172.2"; nearest_ref "uc002ron.2"; class_code "j"; tss_id "TSS5500";
chr2	Cufflinks	exon	33045883	33045970	.	+	.	gene_id "XLOC_005847"; transcript_id "5_00021657"; exon_number "17"; gene_name "uc002ron.2"; oId "SC4.17172.2"; nearest_ref "uc002ron.2"; class_code "j"; tss_id "TSS5500";
chr2	Cufflinks	exon	32853099	32853447	.	+	.	gene_id "XLOC_005847"; transcript_id "5_00023344"; exon_number "1"; gene_name "uc002ron.2"; oId "upf3.11745.3"; nearest_ref "uc002ron.2"; class_code "j"; tss_id "TSS5500";
chr2	Cufflinks	exon	32855590	32855767	.	+	.	gene_id "XLOC_005847"; transcript_id "5_00023344"; exon_number "2"; gene_name "uc002ron.2"; oId "upf3.11745.3"; nearest_ref "uc002ron.2"; class_code "j"; tss_id "TSS5500";
chr2	Cufflinks	exon	32858943	32859072	.	+	.	gene_id "XLOC_005847"; transcript_id "5_00023344"; exon_number "3"; gene_name "uc002ron.2"; oId "upf3.11745.3"; nearest_ref "uc002ron.2"; class_code "j"; tss_id "TSS5500";
chr2	Cufflinks	exon	32865337	32865477	.	+	.	gene_id "XLOC_005847"; transcript_id "5_00023344"; exon_number "4"; gene_name "uc002ron.2"; oId "upf3.11745.3"; nearest_ref "uc002ron.2"; class_code "j"; tss_id "TSS5500";
chr2	Cufflinks	exon	32875198	32875300	.	+	.	gene_id "XLOC_005847"; transcript_id "5_00023344"; exon_number "5"; gene_name "uc002ron.2"; oId "upf3.11745.3"; nearest_ref "uc002ron.2"; class_code "j"; tss_id "TSS5500";
chr2	Cufflinks	exon	32889370	32889534	.	+	.	gene_id "XLOC_005847"; transcript_id "5_00023344"; exon_number "6"; gene_name "uc002ron.2"; oId "upf3.11745.3"; nearest_ref "uc002ron.2"; class_code "j"; tss_id "TSS5500";
chr2	Cufflinks	exon	32891702	32891835	.	+	.	gene_id "XLOC_005847"; transcript_id "5_00023344"; exon_number "7"; gene_name "uc002ron.2"; oId "upf3.11745.3"; nearest_ref "uc002ron.2"; class_code "j"; tss_id "TSS5500";
chr2	Cufflinks	exon	32897339	32897451	.	+	.	gene_id "XLOC_005847"; transcript_id "5_00023344"; exon_number "8"; gene_name "uc002ron.2"; oId "upf3.11745.3"; nearest_ref "uc002ron.2"; class_code "j"; tss_id "TSS5500";
chr2	Cufflinks	exon	32903923	32903989	.	+	.	gene_id "XLOC_005847"; transcript_id "5_00023344"; exon_number "9"; gene_name "uc002ron.2"; oId "upf3.11745.3"; nearest_ref "uc002ron.2"; class_code "j"; tss_id "TSS5500";
chr2	Cufflinks	exon	32927874	32927987	.	+	.	gene_id "XLOC_005847"; transcript_id "5_00023344"; exon_number "10"; gene_name "uc002ron.2"; oId "upf3.11745.3"; nearest_ref "uc002ron.2"; class_code "j"; tss_id "TSS5500";
chr2	Cufflinks	exon	32958895	32958990	.	+	.	gene_id "XLOC_005847"; transcript_id "5_00023344"; exon_number "11"; gene_name "uc002ron.2"; oId "upf3.11745.3"; nearest_ref "uc002ron.2"; class_code "j"; tss_id "TSS5500";
chr2	Cufflinks	exon	32961761	32961883	.	+	.	gene_id "XLOC_005847"; transcript_id "5_00023344"; exon_number "12"; gene_name "uc002ron.2"; oId "upf3.11745.3"; nearest_ref "uc002ron.2"; class_code "j"; tss_id "TSS5500";
chr2	Cufflinks	exon	32983359	32983586	.	+	.	gene_id "XLOC_005847"; transcript_id "5_00023344"; exon_number "13"; gene_name "uc002ron.2"; oId "upf3.11745.3"; nearest_ref "uc002ron.2"; class_code "j"; tss_id "TSS5500";
chr2	Cufflinks	exon	33002949	33003047	.	+	.	gene_id "XLOC_005847"; transcript_id "5_00023344"; exon_number "14"; gene_name "uc002ron.2"; oId "upf3.11745.3"; nearest_ref "uc002ron.2"; class_code "j"; tss_id "TSS5500";
chr2	Cufflinks	exon	33005121	33005149	.	+	.	gene_id "XLOC_005847"; transcript_id "5_00023344"; exon_number "15"; gene_name "uc002ron.2"; oId "upf3.11745.3"; nearest_ref "uc002ron.2"; class_code "j"; tss_id "TSS5500";
chr2	hg19_knownGene	exon	32853099	32853200	.	+	.	gene_id "XLOC_005847"; transcript_id "5_00016217"; exon_number "1"; gene_name "uc010ymx.1"; oId "uc010ymx.1"; nearest_ref "uc010ymx.1"; class_code "="; tss_id "TSS5500"; p_id "P5729";
chr2	hg19_knownGene	exon	32855590	32855767	.	+	.	gene_id "XLOC_005847"; transcript_id "5_00016217"; exon_number "2"; gene_name "uc010ymx.1"; oId "uc010ymx.1"; nearest_ref "uc010ymx.1"; class_code "="; tss_id "TSS5500"; p_id "P5729";
chr2	hg19_knownGene	exon	32858943	32859072	.	+	.	gene_id "XLOC_005847"; transcript_id "5_00016217"; exon_number "3"; gene_name "uc010ymx.1"; oId "uc010ymx.1"; nearest_ref "uc010ymx.1"; class_code "="; tss_id "TSS5500"; p_id "P5729";
chr2	hg19_knownGene	exon	32865337	32865477	.	+	.	gene_id "XLOC_005847"; transcript_id "5_00016217"; exon_number "4"; gene_name "uc010ymx.1"; oId "uc010ymx.1"; nearest_ref "uc010ymx.1"; class_code "="; tss_id "TSS5500"; p_id "P5729";
chr2	hg19_knownGene	exon	32875198	32875300	.	+	.	gene_id "XLOC_005847"; transcript_id "5_00016217"; exon_number "5"; gene_name "uc010ymx.1"; oId "uc010ymx.1"; nearest_ref "uc010ymx.1"; class_code "="; tss_id "TSS5500"; p_id "P5729";
chr2	hg19_knownGene	exon	32889370	32889534	.	+	.	gene_id "XLOC_005847"; transcript_id "5_00016217"; exon_number "6"; gene_name "uc010ymx.1"; oId "uc010ymx.1"; nearest_ref "uc010ymx.1"; class_code "="; tss_id "TSS5500"; p_id "P5729";
chr2	hg19_knownGene	exon	32891702	32891835	.	+	.	gene_id "XLOC_005847"; transcript_id "5_00016217"; exon_number "7"; gene_name "uc010ymx.1"; oId "uc010ymx.1"; nearest_ref "uc010ymx.1"; class_code "="; tss_id "TSS5500"; p_id "P5729";
chr2	hg19_knownGene	exon	32897339	32897451	.	+	.	gene_id "XLOC_005847"; transcript_id "5_00016217"; exon_number "8"; gene_name "uc010ymx.1"; oId "uc010ymx.1"; nearest_ref "uc010ymx.1"; class_code "="; tss_id "TSS5500"; p_id "P5729";
chr2	hg19_knownGene	exon	32903923	32903989	.	+	.	gene_id "XLOC_005847"; transcript_id "5_00016217"; exon_number "9"; gene_name "uc010ymx.1"; oId "uc010ymx.1"; nearest_ref "uc010ymx.1"; class_code "="; tss_id "TSS5500"; p_id "P5729";
chr2	hg19_knownGene	exon	32927874	32927987	.	+	.	gene_id "XLOC_005847"; transcript_id "5_00016217"; exon_number "10"; gene_name "uc010ymx.1"; oId "uc010ymx.1"; nearest_ref "uc010ymx.1"; class_code "="; tss_id "TSS5500"; p_id "P5729";
chr2	hg19_knownGene	exon	32958895	32958990	.	+	.	gene_id "XLOC_005847"; transcript_id "5_00016217"; exon_number "11"; gene_name "uc010ymx.1"; oId "uc010ymx.1"; nearest_ref "uc010ymx.1"; class_code "="; tss_id "TSS5500"; p_id "P5729";
chr2	hg19_knownGene	exon	32961761	32961883	.	+	.	gene_id "XLOC_005847"; transcript_id "5_00016217"; exon_number "12"; gene_name "uc010ymx.1"; oId "uc010ymx.1"; nearest_ref "uc010ymx.1"; class_code "="; tss_id "TSS5500"; p_id "P5729";
chr2	hg19_knownGene	exon	32983359	32983586	.	+	.	gene_id "XLOC_005847"; transcript_id "5_00016217"; exon_number "13"; gene_name "uc010ymx.1"; oId "uc010ymx.1"; nearest_ref "uc010ymx.1"; class_code "="; tss_id "TSS5500"; p_id "P5729";
chr2	hg19_knownGene	exon	33002949	33003047	.	+	.	gene_id "XLOC_005847"; transcript_id "5_00016217"; exon_number "14"; gene_name "uc010ymx.1"; oId "uc010ymx.1"; nearest_ref "uc010ymx.1"; class_code "="; tss_id "TSS5500"; p_id "P5729";
chr2	hg19_knownGene	exon	33007693	33007745	.	+	.	gene_id "XLOC_005847"; transcript_id "5_00016217"; exon_number "15"; gene_name "uc010ymx.1"; oId "uc010ymx.1"; nearest_ref "uc010ymx.1"; class_code "="; tss_id "TSS5500"; p_id "P5729";
chr2	hg19_knownGene	exon	33012051	33012216	.	+	.	gene_id "XLOC_005847"; transcript_id "5_00016217"; exon_number "16"; gene_name "uc010ymx.1"; oId "uc010ymx.1"; nearest_ref "uc010ymx.1"; class_code "="; tss_id "TSS5500"; p_id "P5729";
chr2	hg19_knownGene	exon	33036091	33036288	.	+	.	gene_id "XLOC_005847"; transcript_id "5_00016217"; exon_number "17"; gene_name "uc010ymx.1"; oId "uc010ymx.1"; nearest_ref "uc010ymx.1"; class_code "="; tss_id "TSS5500"; p_id "P5729";
chr2	hg19_knownGene	exon	33037571	33037682	.	+	.	gene_id "XLOC_005847"; transcript_id "5_00016217"; exon_number "18"; gene_name "uc010ymx.1"; oId "uc010ymx.1"; nearest_ref "uc010ymx.1"; class_code "="; tss_id "TSS5500"; p_id "P5729";
chr2	hg19_knownGene	exon	33042524	33042624	.	+	.	gene_id "XLOC_005847"; transcript_id "5_00016217"; exon_number "19"; gene_name "uc010ymx.1"; oId "uc010ymx.1"; nearest_ref "uc010ymx.1"; class_code "="; tss_id "TSS5500"; p_id "P5729";
chr2	hg19_knownGene	exon	33045883	33046116	.	+	.	gene_id "XLOC_005847"; transcript_id "5_00016217"; exon_number "20"; gene_name "uc010ymx.1"; oId "uc010ymx.1"; nearest_ref "uc010ymx.1"; class_code "="; tss_id "TSS5500"; p_id "P5729";
chr2	Cufflinks	exon	32853099	32853447	.	+	.	gene_id "XLOC_005847"; transcript_id "5_00016216"; exon_number "1"; gene_name "uc002rom.2"; oId "uc002rom.2_ext"; nearest_ref "uc002rom.2"; class_code "="; tss_id "TSS5500"; p_id "P5728";
chr2	Cufflinks	exon	32855590	32855767	.	+	.	gene_id "XLOC_005847"; transcript_id "5_00016216"; exon_number "2"; gene_name "uc002rom.2"; oId "uc002rom.2_ext"; nearest_ref "uc002rom.2"; class_code "="; tss_id "TSS5500"; p_id "P5728";
chr2	Cufflinks	exon	32858943	32859072	.	+	.	gene_id "XLOC_005847"; transcript_id "5_00016216"; exon_number "3"; gene_name "uc002rom.2"; oId "uc002rom.2_ext"; nearest_ref "uc002rom.2"; class_code "="; tss_id "TSS5500"; p_id "P5728";
chr2	Cufflinks	exon	32865337	32865477	.	+	.	gene_id "XLOC_005847"; transcript_id "5_00016216"; exon_number "4"; gene_name "uc002rom.2"; oId "uc002rom.2_ext"; nearest_ref "uc002rom.2"; class_code "="; tss_id "TSS5500"; p_id "P5728";
chr2	Cufflinks	exon	32875198	32875300	.	+	.	gene_id "XLOC_005847"; transcript_id "5_00016216"; exon_number "5"; gene_name "uc002rom.2"; oId "uc002rom.2_ext"; nearest_ref "uc002rom.2"; class_code "="; tss_id "TSS5500"; p_id "P5728";
chr2	Cufflinks	exon	32889370	32889534	.	+	.	gene_id "XLOC_005847"; transcript_id "5_00016216"; exon_number "6"; gene_name "uc002rom.2"; oId "uc002rom.2_ext"; nearest_ref "uc002rom.2"; class_code "="; tss_id "TSS5500"; p_id "P5728";
chr2	Cufflinks	exon	32891702	32891835	.	+	.	gene_id "XLOC_005847"; transcript_id "5_00016216"; exon_number "7"; gene_name "uc002rom.2"; oId "uc002rom.2_ext"; nearest_ref "uc002rom.2"; class_code "="; tss_id "TSS5500"; p_id "P5728";
chr2	Cufflinks	exon	32897339	32897451	.	+	.	gene_id "XLOC_005847"; transcript_id "5_00016216"; exon_number "8"; gene_name "uc002rom.2"; oId "uc002rom.2_ext"; nearest_ref "uc002rom.2"; class_code "="; tss_id "TSS5500"; p_id "P5728";
chr2	Cufflinks	exon	32903923	32903989	.	+	.	gene_id "XLOC_005847"; transcript_id "5_00016216"; exon_number "9"; gene_name "uc002rom.2"; oId "uc002rom.2_ext"; nearest_ref "uc002rom.2"; class_code "="; tss_id "TSS5500"; p_id "P5728";
chr2	Cufflinks	exon	32927874	32927987	.	+	.	gene_id "XLOC_005847"; transcript_id "5_00016216"; exon_number "10"; gene_name "uc002rom.2"; oId "uc002rom.2_ext"; nearest_ref "uc002rom.2"; class_code "="; tss_id "TSS5500"; p_id "P5728";
chr2	Cufflinks	exon	32958895	32958990	.	+	.	gene_id "XLOC_005847"; transcript_id "5_00016216"; exon_number "11"; gene_name "uc002rom.2"; oId "uc002rom.2_ext"; nearest_ref "uc002rom.2"; class_code "="; tss_id "TSS5500"; p_id "P5728";
chr2	Cufflinks	exon	32961761	32961883	.	+	.	gene_id "XLOC_005847"; transcript_id "5_00016216"; exon_number "12"; gene_name "uc002rom.2"; oId "uc002rom.2_ext"; nearest_ref "uc002rom.2"; class_code "="; tss_id "TSS5500"; p_id "P5728";
chr2	Cufflinks	exon	32983359	32983586	.	+	.	gene_id "XLOC_005847"; transcript_id "5_00016216"; exon_number "13"; gene_name "uc002rom.2"; oId "uc002rom.2_ext"; nearest_ref "uc002rom.2"; class_code "="; tss_id "TSS5500"; p_id "P5728";
chr2	Cufflinks	exon	33002949	33003047	.	+	.	gene_id "XLOC_005847"; transcript_id "5_00016216"; exon_number "14"; gene_name "uc002rom.2"; oId "uc002rom.2_ext"; nearest_ref "uc002rom.2"; class_code "="; tss_id "TSS5500"; p_id "P5728";
chr2	Cufflinks	exon	33007693	33007745	.	+	.	gene_id "XLOC_005847"; transcript_id "5_00016216"; exon_number "15"; gene_name "uc002rom.2"; oId "uc002rom.2_ext"; nearest_ref "uc002rom.2"; class_code "="; tss_id "TSS5500"; p_id "P5728";
chr2	Cufflinks	exon	33012051	33012216	.	+	.	gene_id "XLOC_005847"; transcript_id "5_00016216"; exon_number "16"; gene_name "uc002rom.2"; oId "uc002rom.2_ext"; nearest_ref "uc002rom.2"; class_code "="; tss_id "TSS5500"; p_id "P5728";
chr2	Cufflinks	exon	33036091	33036288	.	+	.	gene_id "XLOC_005847"; transcript_id "5_00016216"; exon_number "17"; gene_name "uc002rom.2"; oId "uc002rom.2_ext"; nearest_ref "uc002rom.2"; class_code "="; tss_id "TSS5500"; p_id "P5728";
chr2	Cufflinks	exon	33037571	33037682	.	+	.	gene_id "XLOC_005847"; transcript_id "5_00016216"; exon_number "18"; gene_name "uc002rom.2"; oId "uc002rom.2_ext"; nearest_ref "uc002rom.2"; class_code "="; tss_id "TSS5500"; p_id "P5728";
chr2	Cufflinks	exon	33042524	33042624	.	+	.	gene_id "XLOC_005847"; transcript_id "5_00016216"; exon_number "19"; gene_name "uc002rom.2"; oId "uc002rom.2_ext"; nearest_ref "uc002rom.2"; class_code "="; tss_id "TSS5500"; p_id "P5728";
chr2	Cufflinks	exon	33045883	33046116	.	+	.	gene_id "XLOC_005847"; transcript_id "5_00016216"; exon_number "20"; gene_name "uc002rom.2"; oId "uc002rom.2_ext"; nearest_ref "uc002rom.2"; class_code "="; tss_id "TSS5500"; p_id "P5728";
chr2	hg19_knownGene	exon	32958895	32958990	.	+	.	gene_id "XLOC_005847"; transcript_id "5_00016218"; exon_number "1"; gene_name "uc002ron.2"; oId "uc002ron.2"; nearest_ref "uc002ron.2"; class_code "="; tss_id "TSS5501";
chr2	hg19_knownGene	exon	32961761	32961883	.	+	.	gene_id "XLOC_005847"; transcript_id "5_00016218"; exon_number "2"; gene_name "uc002ron.2"; oId "uc002ron.2"; nearest_ref "uc002ron.2"; class_code "="; tss_id "TSS5501";
chr2	hg19_knownGene	exon	32983359	32983586	.	+	.	gene_id "XLOC_005847"; transcript_id "5_00016218"; exon_number "3"; gene_name "uc002ron.2"; oId "uc002ron.2"; nearest_ref "uc002ron.2"; class_code "="; tss_id "TSS5501";
chr2	hg19_knownGene	exon	33002949	33003047	.	+	.	gene_id "XLOC_005847"; transcript_id "5_00016218"; exon_number "4"; gene_name "uc002ron.2"; oId "uc002ron.2"; nearest_ref "uc002ron.2"; class_code "="; tss_id "TSS5501";
chr2	hg19_knownGene	exon	33007693	33007745	.	+	.	gene_id "XLOC_005847"; transcript_id "5_00016218"; exon_number "5"; gene_name "uc002ron.2"; oId "uc002ron.2"; nearest_ref "uc002ron.2"; class_code "="; tss_id "TSS5501";
chr2	hg19_knownGene	exon	33012051	33012216	.	+	.	gene_id "XLOC_005847"; transcript_id "5_00016218"; exon_number "6"; gene_name "uc002ron.2"; oId "uc002ron.2"; nearest_ref "uc002ron.2"; class_code "="; tss_id "TSS5501";
chr2	hg19_knownGene	exon	33036091	33036292	.	+	.	gene_id "XLOC_005847"; transcript_id "5_00016218"; exon_number "7"; gene_name "uc002ron.2"; oId "uc002ron.2"; nearest_ref "uc002ron.2"; class_code "="; tss_id "TSS5501";
chr2	hg19_knownGene	exon	33037571	33037682	.	+	.	gene_id "XLOC_005847"; transcript_id "5_00016218"; exon_number "8"; gene_name "uc002ron.2"; oId "uc002ron.2"; nearest_ref "uc002ron.2"; class_code "="; tss_id "TSS5501";
chr2	hg19_knownGene	exon	33042524	33042624	.	+	.	gene_id "XLOC_005847"; transcript_id "5_00016218"; exon_number "9"; gene_name "uc002ron.2"; oId "uc002ron.2"; nearest_ref "uc002ron.2"; class_code "="; tss_id "TSS5501";
chr2	hg19_knownGene	exon	33045883	33046116	.	+	.	gene_id "XLOC_005847"; transcript_id "5_00016218"; exon_number "10"; gene_name "uc002ron.2"; oId "uc002ron.2"; nearest_ref "uc002ron.2"; class_code "="; tss_id "TSS5501";
chr2	hg19_knownGene	exon	33050510	33050577	.	+	.	gene_id "XLOC_005848"; transcript_id "5_00016219"; exon_number "1"; gene_name "uc002roo.2"; oId "uc002roo.2"; nearest_ref "uc002roo.2"; class_code "="; tss_id "TSS5502";
chr2	hg19_knownGene	exon	33066080	33066300	.	+	.	gene_id "XLOC_005848"; transcript_id "5_00016219"; exon_number "2"; gene_name "uc002roo.2"; oId "uc002roo.2"; nearest_ref "uc002roo.2"; class_code "="; tss_id "TSS5502";
chr2	hg19_knownGene	exon	33123607	33123709	.	+	.	gene_id "XLOC_005848"; transcript_id "5_00016219"; exon_number "3"; gene_name "uc002roo.2"; oId "uc002roo.2"; nearest_ref "uc002roo.2"; class_code "="; tss_id "TSS5502";
chr2	hg19_knownGene	exon	33127130	33127190	.	+	.	gene_id "XLOC_005848"; transcript_id "5_00016219"; exon_number "4"; gene_name "uc002roo.2"; oId "uc002roo.2"; nearest_ref "uc002roo.2"; class_code "="; tss_id "TSS5502";
chr2	hg19_knownGene	exon	33150420	33151756	.	+	.	gene_id "XLOC_005848"; transcript_id "5_00016219"; exon_number "5"; gene_name "uc002roo.2"; oId "uc002roo.2"; nearest_ref "uc002roo.2"; class_code "="; tss_id "TSS5502";
chr2	hg19_knownGene	exon	33154006	33154206	.	+	.	gene_id "XLOC_005848"; transcript_id "5_00016219"; exon_number "6"; gene_name "uc002roo.2"; oId "uc002roo.2"; nearest_ref "uc002roo.2"; class_code "="; tss_id "TSS5502";
chr2	hg19_knownGene	exon	33066080	33066300	.	+	.	gene_id "XLOC_005848"; transcript_id "5_00016220"; exon_number "1"; gene_name "uc002rop.1"; oId "uc002rop.1"; nearest_ref "uc002rop.1"; class_code "="; tss_id "TSS5503";
chr2	hg19_knownGene	exon	33107766	33107893	.	+	.	gene_id "XLOC_005848"; transcript_id "5_00016220"; exon_number "2"; gene_name "uc002rop.1"; oId "uc002rop.1"; nearest_ref "uc002rop.1"; class_code "="; tss_id "TSS5503";
chr2	hg19_knownGene	exon	33107994	33108117	.	+	.	gene_id "XLOC_005848"; transcript_id "5_00016220"; exon_number "3"; gene_name "uc002rop.1"; oId "uc002rop.1"; nearest_ref "uc002rop.1"; class_code "="; tss_id "TSS5503";
chr2	hg19_knownGene	exon	33121992	33122046	.	+	.	gene_id "XLOC_005848"; transcript_id "5_00016220"; exon_number "4"; gene_name "uc002rop.1"; oId "uc002rop.1"; nearest_ref "uc002rop.1"; class_code "="; tss_id "TSS5503";
chr2	hg19_knownGene	exon	33123607	33123709	.	+	.	gene_id "XLOC_005848"; transcript_id "5_00016220"; exon_number "5"; gene_name "uc002rop.1"; oId "uc002rop.1"; nearest_ref "uc002rop.1"; class_code "="; tss_id "TSS5503";
chr2	hg19_knownGene	exon	33127130	33127190	.	+	.	gene_id "XLOC_005848"; transcript_id "5_00016220"; exon_number "6"; gene_name "uc002rop.1"; oId "uc002rop.1"; nearest_ref "uc002rop.1"; class_code "="; tss_id "TSS5503";
chr2	hg19_knownGene	exon	33162095	33162270	.	+	.	gene_id "XLOC_005848"; transcript_id "5_00016220"; exon_number "7"; gene_name "uc002rop.1"; oId "uc002rop.1"; nearest_ref "uc002rop.1"; class_code "="; tss_id "TSS5503";
chr2	hg19_knownGene	exon	33107766	33107893	.	+	.	gene_id "XLOC_005848"; transcript_id "5_00016221"; exon_number "1"; gene_name "uc002roq.1"; oId "uc002roq.1"; nearest_ref "uc002roq.1"; class_code "="; tss_id "TSS5504";
chr2	hg19_knownGene	exon	33123607	33123709	.	+	.	gene_id "XLOC_005848"; transcript_id "5_00016221"; exon_number "2"; gene_name "uc002roq.1"; oId "uc002roq.1"; nearest_ref "uc002roq.1"; class_code "="; tss_id "TSS5504";
chr2	hg19_knownGene	exon	33127130	33127190	.	+	.	gene_id "XLOC_005848"; transcript_id "5_00016221"; exon_number "3"; gene_name "uc002roq.1"; oId "uc002roq.1"; nearest_ref "uc002roq.1"; class_code "="; tss_id "TSS5504";
chr2	hg19_knownGene	exon	33150420	33151756	.	+	.	gene_id "XLOC_005848"; transcript_id "5_00016221"; exon_number "4"; gene_name "uc002roq.1"; oId "uc002roq.1"; nearest_ref "uc002roq.1"; class_code "="; tss_id "TSS5504";
chr2	hg19_knownGene	exon	33152194	33152413	.	+	.	gene_id "XLOC_005849"; transcript_id "5_00016222"; exon_number "1"; gene_name "uc002ror.2"; oId "uc002ror.2"; nearest_ref "uc002ror.2"; class_code "="; tss_id "TSS5505";
chr2	hg19_knownGene	exon	33153099	33153190	.	+	.	gene_id "XLOC_005849"; transcript_id "5_00016222"; exon_number "2"; gene_name "uc002ror.2"; oId "uc002ror.2"; nearest_ref "uc002ror.2"; class_code "="; tss_id "TSS5505";
chr2	hg19_knownGene	exon	33153303	33153472	.	+	.	gene_id "XLOC_005849"; transcript_id "5_00016222"; exon_number "3"; gene_name "uc002ror.2"; oId "uc002ror.2"; nearest_ref "uc002ror.2"; class_code "="; tss_id "TSS5505";
chr2	hg19_knownGene	exon	33170294	33171200	.	+	.	gene_id "XLOC_005849"; transcript_id "5_00016222"; exon_number "4"; gene_name "uc002ror.2"; oId "uc002ror.2"; nearest_ref "uc002ror.2"; class_code "="; tss_id "TSS5505";
chr2	Cufflinks	exon	33172380	33172885	.	+	.	gene_id "XLOC_005850"; transcript_id "5_00024420"; exon_number "1"; gene_name "uc010ynb.1"; oId "upf1_r4.20470.2"; nearest_ref "uc010ynb.1"; class_code "j"; tss_id "TSS5506";
chr2	Cufflinks	exon	33173942	33174012	.	+	.	gene_id "XLOC_005850"; transcript_id "5_00024420"; exon_number "2"; gene_name "uc010ynb.1"; oId "upf1_r4.20470.2"; nearest_ref "uc010ynb.1"; class_code "j"; tss_id "TSS5506";
chr2	Cufflinks	exon	33245976	33246273	.	+	.	gene_id "XLOC_005850"; transcript_id "5_00024420"; exon_number "3"; gene_name "uc010ynb.1"; oId "upf1_r4.20470.2"; nearest_ref "uc010ynb.1"; class_code "j"; tss_id "TSS5506";
chr2	Cufflinks	exon	33335649	33335818	.	+	.	gene_id "XLOC_005850"; transcript_id "5_00024420"; exon_number "4"; gene_name "uc010ynb.1"; oId "upf1_r4.20470.2"; nearest_ref "uc010ynb.1"; class_code "j"; tss_id "TSS5506";
chr2	Cufflinks	exon	33359860	33360027	.	+	.	gene_id "XLOC_005850"; transcript_id "5_00024420"; exon_number "5"; gene_name "uc010ynb.1"; oId "upf1_r4.20470.2"; nearest_ref "uc010ynb.1"; class_code "j"; tss_id "TSS5506";
chr2	Cufflinks	exon	33411923	33412147	.	+	.	gene_id "XLOC_005850"; transcript_id "5_00024420"; exon_number "6"; gene_name "uc010ynb.1"; oId "upf1_r4.20470.2"; nearest_ref "uc010ynb.1"; class_code "j"; tss_id "TSS5506";
chr2	Cufflinks	exon	33413644	33413918	.	+	.	gene_id "XLOC_005850"; transcript_id "5_00024420"; exon_number "7"; gene_name "uc010ynb.1"; oId "upf1_r4.20470.2"; nearest_ref "uc010ynb.1"; class_code "j"; tss_id "TSS5506";
chr2	Cufflinks	exon	33442619	33442721	.	+	.	gene_id "XLOC_005850"; transcript_id "5_00024420"; exon_number "8"; gene_name "uc010ynb.1"; oId "upf1_r4.20470.2"; nearest_ref "uc010ynb.1"; class_code "j"; tss_id "TSS5506";
chr2	Cufflinks	exon	33447147	33447218	.	+	.	gene_id "XLOC_005850"; transcript_id "5_00024420"; exon_number "9"; gene_name "uc010ynb.1"; oId "upf1_r4.20470.2"; nearest_ref "uc010ynb.1"; class_code "j"; tss_id "TSS5506";
chr2	Cufflinks	exon	33468729	33468851	.	+	.	gene_id "XLOC_005850"; transcript_id "5_00024420"; exon_number "10"; gene_name "uc010ynb.1"; oId "upf1_r4.20470.2"; nearest_ref "uc010ynb.1"; class_code "j"; tss_id "TSS5506";
chr2	Cufflinks	exon	33477744	33477911	.	+	.	gene_id "XLOC_005850"; transcript_id "5_00024420"; exon_number "11"; gene_name "uc010ynb.1"; oId "upf1_r4.20470.2"; nearest_ref "uc010ynb.1"; class_code "j"; tss_id "TSS5506";
chr2	Cufflinks	exon	33482351	33482578	.	+	.	gene_id "XLOC_005850"; transcript_id "5_00024420"; exon_number "12"; gene_name "uc010ynb.1"; oId "upf1_r4.20470.2"; nearest_ref "uc010ynb.1"; class_code "j"; tss_id "TSS5506";
chr2	Cufflinks	exon	33484655	33484677	.	+	.	gene_id "XLOC_005850"; transcript_id "5_00024420"; exon_number "13"; gene_name "uc010ynb.1"; oId "upf1_r4.20470.2"; nearest_ref "uc010ynb.1"; class_code "j"; tss_id "TSS5506";
chr2	Cufflinks	exon	33487789	33487888	.	+	.	gene_id "XLOC_005850"; transcript_id "5_00024420"; exon_number "14"; gene_name "uc010ynb.1"; oId "upf1_r4.20470.2"; nearest_ref "uc010ynb.1"; class_code "j"; tss_id "TSS5506";
chr2	Cufflinks	exon	33488361	33488459	.	+	.	gene_id "XLOC_005850"; transcript_id "5_00024420"; exon_number "15"; gene_name "uc010ynb.1"; oId "upf1_r4.20470.2"; nearest_ref "uc010ynb.1"; class_code "j"; tss_id "TSS5506";
chr2	Cufflinks	exon	33500032	33500157	.	+	.	gene_id "XLOC_005850"; transcript_id "5_00024420"; exon_number "16"; gene_name "uc010ynb.1"; oId "upf1_r4.20470.2"; nearest_ref "uc010ynb.1"; class_code "j"; tss_id "TSS5506";
chr2	Cufflinks	exon	33500868	33500990	.	+	.	gene_id "XLOC_005850"; transcript_id "5_00024420"; exon_number "17"; gene_name "uc010ynb.1"; oId "upf1_r4.20470.2"; nearest_ref "uc010ynb.1"; class_code "j"; tss_id "TSS5506";
chr2	Cufflinks	exon	33505106	33505225	.	+	.	gene_id "XLOC_005850"; transcript_id "5_00024420"; exon_number "18"; gene_name "uc010ynb.1"; oId "upf1_r4.20470.2"; nearest_ref "uc010ynb.1"; class_code "j"; tss_id "TSS5506";
chr2	Cufflinks	exon	33518227	33518349	.	+	.	gene_id "XLOC_005850"; transcript_id "5_00024420"; exon_number "19"; gene_name "uc010ynb.1"; oId "upf1_r4.20470.2"; nearest_ref "uc010ynb.1"; class_code "j"; tss_id "TSS5506";
chr2	Cufflinks	exon	33525518	33525640	.	+	.	gene_id "XLOC_005850"; transcript_id "5_00024420"; exon_number "20"; gene_name "uc010ynb.1"; oId "upf1_r4.20470.2"; nearest_ref "uc010ynb.1"; class_code "j"; tss_id "TSS5506";
chr2	Cufflinks	exon	33526589	33526711	.	+	.	gene_id "XLOC_005850"; transcript_id "5_00024420"; exon_number "21"; gene_name "uc010ynb.1"; oId "upf1_r4.20470.2"; nearest_ref "uc010ynb.1"; class_code "j"; tss_id "TSS5506";
chr2	Cufflinks	exon	33534501	33534623	.	+	.	gene_id "XLOC_005850"; transcript_id "5_00024420"; exon_number "22"; gene_name "uc010ynb.1"; oId "upf1_r4.20470.2"; nearest_ref "uc010ynb.1"; class_code "j"; tss_id "TSS5506";
chr2	Cufflinks	exon	33540211	33540336	.	+	.	gene_id "XLOC_005850"; transcript_id "5_00024420"; exon_number "23"; gene_name "uc010ynb.1"; oId "upf1_r4.20470.2"; nearest_ref "uc010ynb.1"; class_code "j"; tss_id "TSS5506";
chr2	Cufflinks	exon	33572434	33572577	.	+	.	gene_id "XLOC_005850"; transcript_id "5_00024420"; exon_number "24"; gene_name "uc010ynb.1"; oId "upf1_r4.20470.2"; nearest_ref "uc010ynb.1"; class_code "j"; tss_id "TSS5506";
chr2	Cufflinks	exon	33585664	33585846	.	+	.	gene_id "XLOC_005850"; transcript_id "5_00024420"; exon_number "25"; gene_name "uc010ynb.1"; oId "upf1_r4.20470.2"; nearest_ref "uc010ynb.1"; class_code "j"; tss_id "TSS5506";
chr2	Cufflinks	exon	33586496	33586582	.	+	.	gene_id "XLOC_005850"; transcript_id "5_00024420"; exon_number "26"; gene_name "uc010ynb.1"; oId "upf1_r4.20470.2"; nearest_ref "uc010ynb.1"; class_code "j"; tss_id "TSS5506";
chr2	Cufflinks	exon	33588457	33588585	.	+	.	gene_id "XLOC_005850"; transcript_id "5_00024420"; exon_number "27"; gene_name "uc010ynb.1"; oId "upf1_r4.20470.2"; nearest_ref "uc010ynb.1"; class_code "j"; tss_id "TSS5506";
chr2	Cufflinks	exon	33589283	33589423	.	+	.	gene_id "XLOC_005850"; transcript_id "5_00024420"; exon_number "28"; gene_name "uc010ynb.1"; oId "upf1_r4.20470.2"; nearest_ref "uc010ynb.1"; class_code "j"; tss_id "TSS5506";
chr2	Cufflinks	exon	33590400	33590570	.	+	.	gene_id "XLOC_005850"; transcript_id "5_00024420"; exon_number "29"; gene_name "uc010ynb.1"; oId "upf1_r4.20470.2"; nearest_ref "uc010ynb.1"; class_code "j"; tss_id "TSS5506";
chr2	Cufflinks	exon	33614251	33614373	.	+	.	gene_id "XLOC_005850"; transcript_id "5_00024420"; exon_number "30"; gene_name "uc010ynb.1"; oId "upf1_r4.20470.2"; nearest_ref "uc010ynb.1"; class_code "j"; tss_id "TSS5506";
chr2	Cufflinks	exon	33622200	33622349	.	+	.	gene_id "XLOC_005850"; transcript_id "5_00024420"; exon_number "31"; gene_name "uc010ynb.1"; oId "upf1_r4.20470.2"; nearest_ref "uc010ynb.1"; class_code "j"; tss_id "TSS5506";
chr2	Cufflinks	exon	33623431	33624573	.	+	.	gene_id "XLOC_005850"; transcript_id "5_00024420"; exon_number "32"; gene_name "uc010ynb.1"; oId "upf1_r4.20470.2"; nearest_ref "uc010ynb.1"; class_code "j"; tss_id "TSS5506";
chr2	Cufflinks	exon	33172380	33172885	.	+	.	gene_id "XLOC_005850"; transcript_id "5_00016223"; exon_number "1"; gene_name "uc010ynb.1"; oId "upf1_r4.20470.1"; nearest_ref "uc010ynb.1"; class_code "j"; tss_id "TSS5506";
chr2	Cufflinks	exon	33173942	33174012	.	+	.	gene_id "XLOC_005850"; transcript_id "5_00016223"; exon_number "2"; gene_name "uc010ynb.1"; oId "upf1_r4.20470.1"; nearest_ref "uc010ynb.1"; class_code "j"; tss_id "TSS5506";
chr2	Cufflinks	exon	33245976	33246273	.	+	.	gene_id "XLOC_005850"; transcript_id "5_00016223"; exon_number "3"; gene_name "uc010ynb.1"; oId "upf1_r4.20470.1"; nearest_ref "uc010ynb.1"; class_code "j"; tss_id "TSS5506";
chr2	Cufflinks	exon	33335649	33335818	.	+	.	gene_id "XLOC_005850"; transcript_id "5_00016223"; exon_number "4"; gene_name "uc010ynb.1"; oId "upf1_r4.20470.1"; nearest_ref "uc010ynb.1"; class_code "j"; tss_id "TSS5506";
chr2	Cufflinks	exon	33359860	33360027	.	+	.	gene_id "XLOC_005850"; transcript_id "5_00016223"; exon_number "5"; gene_name "uc010ynb.1"; oId "upf1_r4.20470.1"; nearest_ref "uc010ynb.1"; class_code "j"; tss_id "TSS5506";
chr2	Cufflinks	exon	33411923	33412147	.	+	.	gene_id "XLOC_005850"; transcript_id "5_00016223"; exon_number "6"; gene_name "uc010ynb.1"; oId "upf1_r4.20470.1"; nearest_ref "uc010ynb.1"; class_code "j"; tss_id "TSS5506";
chr2	Cufflinks	exon	33413644	33413918	.	+	.	gene_id "XLOC_005850"; transcript_id "5_00016223"; exon_number "7"; gene_name "uc010ynb.1"; oId "upf1_r4.20470.1"; nearest_ref "uc010ynb.1"; class_code "j"; tss_id "TSS5506";
chr2	Cufflinks	exon	33442619	33442721	.	+	.	gene_id "XLOC_005850"; transcript_id "5_00016223"; exon_number "8"; gene_name "uc010ynb.1"; oId "upf1_r4.20470.1"; nearest_ref "uc010ynb.1"; class_code "j"; tss_id "TSS5506";
chr2	Cufflinks	exon	33447147	33447218	.	+	.	gene_id "XLOC_005850"; transcript_id "5_00016223"; exon_number "9"; gene_name "uc010ynb.1"; oId "upf1_r4.20470.1"; nearest_ref "uc010ynb.1"; class_code "j"; tss_id "TSS5506";
chr2	Cufflinks	exon	33468729	33468851	.	+	.	gene_id "XLOC_005850"; transcript_id "5_00016223"; exon_number "10"; gene_name "uc010ynb.1"; oId "upf1_r4.20470.1"; nearest_ref "uc010ynb.1"; class_code "j"; tss_id "TSS5506";
chr2	Cufflinks	exon	33477744	33477911	.	+	.	gene_id "XLOC_005850"; transcript_id "5_00016223"; exon_number "11"; gene_name "uc010ynb.1"; oId "upf1_r4.20470.1"; nearest_ref "uc010ynb.1"; class_code "j"; tss_id "TSS5506";
chr2	Cufflinks	exon	33482351	33482578	.	+	.	gene_id "XLOC_005850"; transcript_id "5_00016223"; exon_number "12"; gene_name "uc010ynb.1"; oId "upf1_r4.20470.1"; nearest_ref "uc010ynb.1"; class_code "j"; tss_id "TSS5506";
chr2	Cufflinks	exon	33484655	33484677	.	+	.	gene_id "XLOC_005850"; transcript_id "5_00016223"; exon_number "13"; gene_name "uc010ynb.1"; oId "upf1_r4.20470.1"; nearest_ref "uc010ynb.1"; class_code "j"; tss_id "TSS5506";
chr2	Cufflinks	exon	33487789	33487888	.	+	.	gene_id "XLOC_005850"; transcript_id "5_00016223"; exon_number "14"; gene_name "uc010ynb.1"; oId "upf1_r4.20470.1"; nearest_ref "uc010ynb.1"; class_code "j"; tss_id "TSS5506";
chr2	Cufflinks	exon	33488361	33488459	.	+	.	gene_id "XLOC_005850"; transcript_id "5_00016223"; exon_number "15"; gene_name "uc010ynb.1"; oId "upf1_r4.20470.1"; nearest_ref "uc010ynb.1"; class_code "j"; tss_id "TSS5506";
chr2	Cufflinks	exon	33498723	33498848	.	+	.	gene_id "XLOC_005850"; transcript_id "5_00016223"; exon_number "16"; gene_name "uc010ynb.1"; oId "upf1_r4.20470.1"; nearest_ref "uc010ynb.1"; class_code "j"; tss_id "TSS5506";
chr2	Cufflinks	exon	33500032	33500157	.	+	.	gene_id "XLOC_005850"; transcript_id "5_00016223"; exon_number "17"; gene_name "uc010ynb.1"; oId "upf1_r4.20470.1"; nearest_ref "uc010ynb.1"; class_code "j"; tss_id "TSS5506";
chr2	Cufflinks	exon	33500868	33500990	.	+	.	gene_id "XLOC_005850"; transcript_id "5_00016223"; exon_number "18"; gene_name "uc010ynb.1"; oId "upf1_r4.20470.1"; nearest_ref "uc010ynb.1"; class_code "j"; tss_id "TSS5506";
chr2	Cufflinks	exon	33505106	33505225	.	+	.	gene_id "XLOC_005850"; transcript_id "5_00016223"; exon_number "19"; gene_name "uc010ynb.1"; oId "upf1_r4.20470.1"; nearest_ref "uc010ynb.1"; class_code "j"; tss_id "TSS5506";
chr2	Cufflinks	exon	33518227	33518349	.	+	.	gene_id "XLOC_005850"; transcript_id "5_00016223"; exon_number "20"; gene_name "uc010ynb.1"; oId "upf1_r4.20470.1"; nearest_ref "uc010ynb.1"; class_code "j"; tss_id "TSS5506";
chr2	Cufflinks	exon	33525518	33525640	.	+	.	gene_id "XLOC_005850"; transcript_id "5_00016223"; exon_number "21"; gene_name "uc010ynb.1"; oId "upf1_r4.20470.1"; nearest_ref "uc010ynb.1"; class_code "j"; tss_id "TSS5506";
chr2	Cufflinks	exon	33526589	33526711	.	+	.	gene_id "XLOC_005850"; transcript_id "5_00016223"; exon_number "22"; gene_name "uc010ynb.1"; oId "upf1_r4.20470.1"; nearest_ref "uc010ynb.1"; class_code "j"; tss_id "TSS5506";
chr2	Cufflinks	exon	33534501	33534623	.	+	.	gene_id "XLOC_005850"; transcript_id "5_00016223"; exon_number "23"; gene_name "uc010ynb.1"; oId "upf1_r4.20470.1"; nearest_ref "uc010ynb.1"; class_code "j"; tss_id "TSS5506";
chr2	Cufflinks	exon	33540211	33540336	.	+	.	gene_id "XLOC_005850"; transcript_id "5_00016223"; exon_number "24"; gene_name "uc010ynb.1"; oId "upf1_r4.20470.1"; nearest_ref "uc010ynb.1"; class_code "j"; tss_id "TSS5506";
chr2	Cufflinks	exon	33567905	33568030	.	+	.	gene_id "XLOC_005850"; transcript_id "5_00016223"; exon_number "25"; gene_name "uc010ynb.1"; oId "upf1_r4.20470.1"; nearest_ref "uc010ynb.1"; class_code "j"; tss_id "TSS5506";
chr2	Cufflinks	exon	33572434	33572577	.	+	.	gene_id "XLOC_005850"; transcript_id "5_00016223"; exon_number "26"; gene_name "uc010ynb.1"; oId "upf1_r4.20470.1"; nearest_ref "uc010ynb.1"; class_code "j"; tss_id "TSS5506";
chr2	Cufflinks	exon	33585664	33585846	.	+	.	gene_id "XLOC_005850"; transcript_id "5_00016223"; exon_number "27"; gene_name "uc010ynb.1"; oId "upf1_r4.20470.1"; nearest_ref "uc010ynb.1"; class_code "j"; tss_id "TSS5506";
chr2	Cufflinks	exon	33586496	33586582	.	+	.	gene_id "XLOC_005850"; transcript_id "5_00016223"; exon_number "28"; gene_name "uc010ynb.1"; oId "upf1_r4.20470.1"; nearest_ref "uc010ynb.1"; class_code "j"; tss_id "TSS5506";
chr2	Cufflinks	exon	33588457	33588585	.	+	.	gene_id "XLOC_005850"; transcript_id "5_00016223"; exon_number "29"; gene_name "uc010ynb.1"; oId "upf1_r4.20470.1"; nearest_ref "uc010ynb.1"; class_code "j"; tss_id "TSS5506";
chr2	Cufflinks	exon	33589283	33589423	.	+	.	gene_id "XLOC_005850"; transcript_id "5_00016223"; exon_number "30"; gene_name "uc010ynb.1"; oId "upf1_r4.20470.1"; nearest_ref "uc010ynb.1"; class_code "j"; tss_id "TSS5506";
chr2	Cufflinks	exon	33590400	33590570	.	+	.	gene_id "XLOC_005850"; transcript_id "5_00016223"; exon_number "31"; gene_name "uc010ynb.1"; oId "upf1_r4.20470.1"; nearest_ref "uc010ynb.1"; class_code "j"; tss_id "TSS5506";
chr2	Cufflinks	exon	33614251	33614373	.	+	.	gene_id "XLOC_005850"; transcript_id "5_00016223"; exon_number "32"; gene_name "uc010ynb.1"; oId "upf1_r4.20470.1"; nearest_ref "uc010ynb.1"; class_code "j"; tss_id "TSS5506";
chr2	Cufflinks	exon	33622200	33622349	.	+	.	gene_id "XLOC_005850"; transcript_id "5_00016223"; exon_number "33"; gene_name "uc010ynb.1"; oId "upf1_r4.20470.1"; nearest_ref "uc010ynb.1"; class_code "j"; tss_id "TSS5506";
chr2	Cufflinks	exon	33623431	33624573	.	+	.	gene_id "XLOC_005850"; transcript_id "5_00016223"; exon_number "34"; gene_name "uc010ynb.1"; oId "upf1_r4.20470.1"; nearest_ref "uc010ynb.1"; class_code "j"; tss_id "TSS5506";
chr2	Cufflinks	exon	33172392	33172885	.	+	.	gene_id "XLOC_005850"; transcript_id "5_00021658"; exon_number "1"; gene_name "uc010ynb.1"; oId "SC4.17187.2"; nearest_ref "uc010ynb.1"; class_code "j"; tss_id "TSS5506";
chr2	Cufflinks	exon	33173942	33174012	.	+	.	gene_id "XLOC_005850"; transcript_id "5_00021658"; exon_number "2"; gene_name "uc010ynb.1"; oId "SC4.17187.2"; nearest_ref "uc010ynb.1"; class_code "j"; tss_id "TSS5506";
chr2	Cufflinks	exon	33245976	33246273	.	+	.	gene_id "XLOC_005850"; transcript_id "5_00021658"; exon_number "3"; gene_name "uc010ynb.1"; oId "SC4.17187.2"; nearest_ref "uc010ynb.1"; class_code "j"; tss_id "TSS5506";
chr2	Cufflinks	exon	33335649	33335818	.	+	.	gene_id "XLOC_005850"; transcript_id "5_00021658"; exon_number "4"; gene_name "uc010ynb.1"; oId "SC4.17187.2"; nearest_ref "uc010ynb.1"; class_code "j"; tss_id "TSS5506";
chr2	Cufflinks	exon	33359860	33360027	.	+	.	gene_id "XLOC_005850"; transcript_id "5_00021658"; exon_number "5"; gene_name "uc010ynb.1"; oId "SC4.17187.2"; nearest_ref "uc010ynb.1"; class_code "j"; tss_id "TSS5506";
chr2	Cufflinks	exon	33411923	33412147	.	+	.	gene_id "XLOC_005850"; transcript_id "5_00021658"; exon_number "6"; gene_name "uc010ynb.1"; oId "SC4.17187.2"; nearest_ref "uc010ynb.1"; class_code "j"; tss_id "TSS5506";
chr2	Cufflinks	exon	33413644	33413918	.	+	.	gene_id "XLOC_005850"; transcript_id "5_00021658"; exon_number "7"; gene_name "uc010ynb.1"; oId "SC4.17187.2"; nearest_ref "uc010ynb.1"; class_code "j"; tss_id "TSS5506";
chr2	Cufflinks	exon	33442619	33442721	.	+	.	gene_id "XLOC_005850"; transcript_id "5_00021658"; exon_number "8"; gene_name "uc010ynb.1"; oId "SC4.17187.2"; nearest_ref "uc010ynb.1"; class_code "j"; tss_id "TSS5506";
chr2	Cufflinks	exon	33447147	33447218	.	+	.	gene_id "XLOC_005850"; transcript_id "5_00021658"; exon_number "9"; gene_name "uc010ynb.1"; oId "SC4.17187.2"; nearest_ref "uc010ynb.1"; class_code "j"; tss_id "TSS5506";
chr2	Cufflinks	exon	33468729	33468851	.	+	.	gene_id "XLOC_005850"; transcript_id "5_00021658"; exon_number "10"; gene_name "uc010ynb.1"; oId "SC4.17187.2"; nearest_ref "uc010ynb.1"; class_code "j"; tss_id "TSS5506";
chr2	Cufflinks	exon	33477744	33477911	.	+	.	gene_id "XLOC_005850"; transcript_id "5_00021658"; exon_number "11"; gene_name "uc010ynb.1"; oId "SC4.17187.2"; nearest_ref "uc010ynb.1"; class_code "j"; tss_id "TSS5506";
chr2	Cufflinks	exon	33482510	33482578	.	+	.	gene_id "XLOC_005850"; transcript_id "5_00021658"; exon_number "12"; gene_name "uc010ynb.1"; oId "SC4.17187.2"; nearest_ref "uc010ynb.1"; class_code "j"; tss_id "TSS5506";
chr2	Cufflinks	exon	33484655	33484677	.	+	.	gene_id "XLOC_005850"; transcript_id "5_00021658"; exon_number "13"; gene_name "uc010ynb.1"; oId "SC4.17187.2"; nearest_ref "uc010ynb.1"; class_code "j"; tss_id "TSS5506";
chr2	Cufflinks	exon	33487789	33487888	.	+	.	gene_id "XLOC_005850"; transcript_id "5_00021658"; exon_number "14"; gene_name "uc010ynb.1"; oId "SC4.17187.2"; nearest_ref "uc010ynb.1"; class_code "j"; tss_id "TSS5506";
chr2	Cufflinks	exon	33488361	33488459	.	+	.	gene_id "XLOC_005850"; transcript_id "5_00021658"; exon_number "15"; gene_name "uc010ynb.1"; oId "SC4.17187.2"; nearest_ref "uc010ynb.1"; class_code "j"; tss_id "TSS5506";
chr2	Cufflinks	exon	33500032	33500157	.	+	.	gene_id "XLOC_005850"; transcript_id "5_00021658"; exon_number "16"; gene_name "uc010ynb.1"; oId "SC4.17187.2"; nearest_ref "uc010ynb.1"; class_code "j"; tss_id "TSS5506";
chr2	Cufflinks	exon	33500868	33500990	.	+	.	gene_id "XLOC_005850"; transcript_id "5_00021658"; exon_number "17"; gene_name "uc010ynb.1"; oId "SC4.17187.2"; nearest_ref "uc010ynb.1"; class_code "j"; tss_id "TSS5506";
chr2	Cufflinks	exon	33505106	33505225	.	+	.	gene_id "XLOC_005850"; transcript_id "5_00021658"; exon_number "18"; gene_name "uc010ynb.1"; oId "SC4.17187.2"; nearest_ref "uc010ynb.1"; class_code "j"; tss_id "TSS5506";
chr2	Cufflinks	exon	33518227	33518349	.	+	.	gene_id "XLOC_005850"; transcript_id "5_00021658"; exon_number "19"; gene_name "uc010ynb.1"; oId "SC4.17187.2"; nearest_ref "uc010ynb.1"; class_code "j"; tss_id "TSS5506";
chr2	Cufflinks	exon	33525518	33525640	.	+	.	gene_id "XLOC_005850"; transcript_id "5_00021658"; exon_number "20"; gene_name "uc010ynb.1"; oId "SC4.17187.2"; nearest_ref "uc010ynb.1"; class_code "j"; tss_id "TSS5506";
chr2	Cufflinks	exon	33526589	33526711	.	+	.	gene_id "XLOC_005850"; transcript_id "5_00021658"; exon_number "21"; gene_name "uc010ynb.1"; oId "SC4.17187.2"; nearest_ref "uc010ynb.1"; class_code "j"; tss_id "TSS5506";
chr2	Cufflinks	exon	33534501	33534623	.	+	.	gene_id "XLOC_005850"; transcript_id "5_00021658"; exon_number "22"; gene_name "uc010ynb.1"; oId "SC4.17187.2"; nearest_ref "uc010ynb.1"; class_code "j"; tss_id "TSS5506";
chr2	Cufflinks	exon	33540211	33540336	.	+	.	gene_id "XLOC_005850"; transcript_id "5_00021658"; exon_number "23"; gene_name "uc010ynb.1"; oId "SC4.17187.2"; nearest_ref "uc010ynb.1"; class_code "j"; tss_id "TSS5506";
chr2	Cufflinks	exon	33572434	33572577	.	+	.	gene_id "XLOC_005850"; transcript_id "5_00021658"; exon_number "24"; gene_name "uc010ynb.1"; oId "SC4.17187.2"; nearest_ref "uc010ynb.1"; class_code "j"; tss_id "TSS5506";
chr2	Cufflinks	exon	33586496	33586582	.	+	.	gene_id "XLOC_005850"; transcript_id "5_00021658"; exon_number "25"; gene_name "uc010ynb.1"; oId "SC4.17187.2"; nearest_ref "uc010ynb.1"; class_code "j"; tss_id "TSS5506";
chr2	Cufflinks	exon	33588457	33588585	.	+	.	gene_id "XLOC_005850"; transcript_id "5_00021658"; exon_number "26"; gene_name "uc010ynb.1"; oId "SC4.17187.2"; nearest_ref "uc010ynb.1"; class_code "j"; tss_id "TSS5506";
chr2	Cufflinks	exon	33589283	33589423	.	+	.	gene_id "XLOC_005850"; transcript_id "5_00021658"; exon_number "27"; gene_name "uc010ynb.1"; oId "SC4.17187.2"; nearest_ref "uc010ynb.1"; class_code "j"; tss_id "TSS5506";
chr2	Cufflinks	exon	33590400	33590570	.	+	.	gene_id "XLOC_005850"; transcript_id "5_00021658"; exon_number "28"; gene_name "uc010ynb.1"; oId "SC4.17187.2"; nearest_ref "uc010ynb.1"; class_code "j"; tss_id "TSS5506";
chr2	Cufflinks	exon	33614251	33614373	.	+	.	gene_id "XLOC_005850"; transcript_id "5_00021658"; exon_number "29"; gene_name "uc010ynb.1"; oId "SC4.17187.2"; nearest_ref "uc010ynb.1"; class_code "j"; tss_id "TSS5506";
chr2	Cufflinks	exon	33622200	33622349	.	+	.	gene_id "XLOC_005850"; transcript_id "5_00021658"; exon_number "30"; gene_name "uc010ynb.1"; oId "SC4.17187.2"; nearest_ref "uc010ynb.1"; class_code "j"; tss_id "TSS5506";
chr2	Cufflinks	exon	33623431	33623725	.	+	.	gene_id "XLOC_005850"; transcript_id "5_00021658"; exon_number "31"; gene_name "uc010ynb.1"; oId "SC4.17187.2"; nearest_ref "uc010ynb.1"; class_code "j"; tss_id "TSS5506";
chr2	Cufflinks	exon	33172392	33172885	.	+	.	gene_id "XLOC_005850"; transcript_id "5_00023346"; exon_number "1"; gene_name "uc010ynb.1"; oId "upf3.11766.4"; nearest_ref "uc010ynb.1"; class_code "j"; tss_id "TSS5506";
chr2	Cufflinks	exon	33173942	33174012	.	+	.	gene_id "XLOC_005850"; transcript_id "5_00023346"; exon_number "2"; gene_name "uc010ynb.1"; oId "upf3.11766.4"; nearest_ref "uc010ynb.1"; class_code "j"; tss_id "TSS5506";
chr2	Cufflinks	exon	33245976	33246273	.	+	.	gene_id "XLOC_005850"; transcript_id "5_00023346"; exon_number "3"; gene_name "uc010ynb.1"; oId "upf3.11766.4"; nearest_ref "uc010ynb.1"; class_code "j"; tss_id "TSS5506";
chr2	Cufflinks	exon	33335649	33335818	.	+	.	gene_id "XLOC_005850"; transcript_id "5_00023346"; exon_number "4"; gene_name "uc010ynb.1"; oId "upf3.11766.4"; nearest_ref "uc010ynb.1"; class_code "j"; tss_id "TSS5506";
chr2	Cufflinks	exon	33359860	33360027	.	+	.	gene_id "XLOC_005850"; transcript_id "5_00023346"; exon_number "5"; gene_name "uc010ynb.1"; oId "upf3.11766.4"; nearest_ref "uc010ynb.1"; class_code "j"; tss_id "TSS5506";
chr2	Cufflinks	exon	33411923	33412147	.	+	.	gene_id "XLOC_005850"; transcript_id "5_00023346"; exon_number "6"; gene_name "uc010ynb.1"; oId "upf3.11766.4"; nearest_ref "uc010ynb.1"; class_code "j"; tss_id "TSS5506";
chr2	Cufflinks	exon	33413644	33413918	.	+	.	gene_id "XLOC_005850"; transcript_id "5_00023346"; exon_number "7"; gene_name "uc010ynb.1"; oId "upf3.11766.4"; nearest_ref "uc010ynb.1"; class_code "j"; tss_id "TSS5506";
chr2	Cufflinks	exon	33442619	33442721	.	+	.	gene_id "XLOC_005850"; transcript_id "5_00023346"; exon_number "8"; gene_name "uc010ynb.1"; oId "upf3.11766.4"; nearest_ref "uc010ynb.1"; class_code "j"; tss_id "TSS5506";
chr2	Cufflinks	exon	33447147	33447218	.	+	.	gene_id "XLOC_005850"; transcript_id "5_00023346"; exon_number "9"; gene_name "uc010ynb.1"; oId "upf3.11766.4"; nearest_ref "uc010ynb.1"; class_code "j"; tss_id "TSS5506";
chr2	Cufflinks	exon	33468729	33468851	.	+	.	gene_id "XLOC_005850"; transcript_id "5_00023346"; exon_number "10"; gene_name "uc010ynb.1"; oId "upf3.11766.4"; nearest_ref "uc010ynb.1"; class_code "j"; tss_id "TSS5506";
chr2	Cufflinks	exon	33477744	33477911	.	+	.	gene_id "XLOC_005850"; transcript_id "5_00023346"; exon_number "11"; gene_name "uc010ynb.1"; oId "upf3.11766.4"; nearest_ref "uc010ynb.1"; class_code "j"; tss_id "TSS5506";
chr2	Cufflinks	exon	33482351	33482578	.	+	.	gene_id "XLOC_005850"; transcript_id "5_00023346"; exon_number "12"; gene_name "uc010ynb.1"; oId "upf3.11766.4"; nearest_ref "uc010ynb.1"; class_code "j"; tss_id "TSS5506";
chr2	Cufflinks	exon	33484655	33484677	.	+	.	gene_id "XLOC_005850"; transcript_id "5_00023346"; exon_number "13"; gene_name "uc010ynb.1"; oId "upf3.11766.4"; nearest_ref "uc010ynb.1"; class_code "j"; tss_id "TSS5506";
chr2	Cufflinks	exon	33487789	33487888	.	+	.	gene_id "XLOC_005850"; transcript_id "5_00023346"; exon_number "14"; gene_name "uc010ynb.1"; oId "upf3.11766.4"; nearest_ref "uc010ynb.1"; class_code "j"; tss_id "TSS5506";
chr2	Cufflinks	exon	33488361	33488459	.	+	.	gene_id "XLOC_005850"; transcript_id "5_00023346"; exon_number "15"; gene_name "uc010ynb.1"; oId "upf3.11766.4"; nearest_ref "uc010ynb.1"; class_code "j"; tss_id "TSS5506";
chr2	Cufflinks	exon	33498723	33498848	.	+	.	gene_id "XLOC_005850"; transcript_id "5_00023346"; exon_number "16"; gene_name "uc010ynb.1"; oId "upf3.11766.4"; nearest_ref "uc010ynb.1"; class_code "j"; tss_id "TSS5506";
chr2	Cufflinks	exon	33500032	33500157	.	+	.	gene_id "XLOC_005850"; transcript_id "5_00023346"; exon_number "17"; gene_name "uc010ynb.1"; oId "upf3.11766.4"; nearest_ref "uc010ynb.1"; class_code "j"; tss_id "TSS5506";
chr2	Cufflinks	exon	33500868	33500990	.	+	.	gene_id "XLOC_005850"; transcript_id "5_00023346"; exon_number "18"; gene_name "uc010ynb.1"; oId "upf3.11766.4"; nearest_ref "uc010ynb.1"; class_code "j"; tss_id "TSS5506";
chr2	Cufflinks	exon	33505106	33505225	.	+	.	gene_id "XLOC_005850"; transcript_id "5_00023346"; exon_number "19"; gene_name "uc010ynb.1"; oId "upf3.11766.4"; nearest_ref "uc010ynb.1"; class_code "j"; tss_id "TSS5506";
chr2	Cufflinks	exon	33518227	33518349	.	+	.	gene_id "XLOC_005850"; transcript_id "5_00023346"; exon_number "20"; gene_name "uc010ynb.1"; oId "upf3.11766.4"; nearest_ref "uc010ynb.1"; class_code "j"; tss_id "TSS5506";
chr2	Cufflinks	exon	33525518	33525640	.	+	.	gene_id "XLOC_005850"; transcript_id "5_00023346"; exon_number "21"; gene_name "uc010ynb.1"; oId "upf3.11766.4"; nearest_ref "uc010ynb.1"; class_code "j"; tss_id "TSS5506";
chr2	Cufflinks	exon	33526589	33526711	.	+	.	gene_id "XLOC_005850"; transcript_id "5_00023346"; exon_number "22"; gene_name "uc010ynb.1"; oId "upf3.11766.4"; nearest_ref "uc010ynb.1"; class_code "j"; tss_id "TSS5506";
chr2	Cufflinks	exon	33534501	33534623	.	+	.	gene_id "XLOC_005850"; transcript_id "5_00023346"; exon_number "23"; gene_name "uc010ynb.1"; oId "upf3.11766.4"; nearest_ref "uc010ynb.1"; class_code "j"; tss_id "TSS5506";
chr2	Cufflinks	exon	33540211	33540336	.	+	.	gene_id "XLOC_005850"; transcript_id "5_00023346"; exon_number "24"; gene_name "uc010ynb.1"; oId "upf3.11766.4"; nearest_ref "uc010ynb.1"; class_code "j"; tss_id "TSS5506";
chr2	Cufflinks	exon	33572434	33572577	.	+	.	gene_id "XLOC_005850"; transcript_id "5_00023346"; exon_number "25"; gene_name "uc010ynb.1"; oId "upf3.11766.4"; nearest_ref "uc010ynb.1"; class_code "j"; tss_id "TSS5506";
chr2	Cufflinks	exon	33585664	33585846	.	+	.	gene_id "XLOC_005850"; transcript_id "5_00023346"; exon_number "26"; gene_name "uc010ynb.1"; oId "upf3.11766.4"; nearest_ref "uc010ynb.1"; class_code "j"; tss_id "TSS5506";
chr2	Cufflinks	exon	33586496	33586582	.	+	.	gene_id "XLOC_005850"; transcript_id "5_00023346"; exon_number "27"; gene_name "uc010ynb.1"; oId "upf3.11766.4"; nearest_ref "uc010ynb.1"; class_code "j"; tss_id "TSS5506";
chr2	Cufflinks	exon	33588457	33588585	.	+	.	gene_id "XLOC_005850"; transcript_id "5_00023346"; exon_number "28"; gene_name "uc010ynb.1"; oId "upf3.11766.4"; nearest_ref "uc010ynb.1"; class_code "j"; tss_id "TSS5506";
chr2	Cufflinks	exon	33589283	33589423	.	+	.	gene_id "XLOC_005850"; transcript_id "5_00023346"; exon_number "29"; gene_name "uc010ynb.1"; oId "upf3.11766.4"; nearest_ref "uc010ynb.1"; class_code "j"; tss_id "TSS5506";
chr2	Cufflinks	exon	33590400	33590570	.	+	.	gene_id "XLOC_005850"; transcript_id "5_00023346"; exon_number "30"; gene_name "uc010ynb.1"; oId "upf3.11766.4"; nearest_ref "uc010ynb.1"; class_code "j"; tss_id "TSS5506";
chr2	Cufflinks	exon	33614251	33614373	.	+	.	gene_id "XLOC_005850"; transcript_id "5_00023346"; exon_number "31"; gene_name "uc010ynb.1"; oId "upf3.11766.4"; nearest_ref "uc010ynb.1"; class_code "j"; tss_id "TSS5506";
chr2	Cufflinks	exon	33622200	33622349	.	+	.	gene_id "XLOC_005850"; transcript_id "5_00023346"; exon_number "32"; gene_name "uc010ynb.1"; oId "upf3.11766.4"; nearest_ref "uc010ynb.1"; class_code "j"; tss_id "TSS5506";
chr2	Cufflinks	exon	33623431	33624324	.	+	.	gene_id "XLOC_005850"; transcript_id "5_00023346"; exon_number "33"; gene_name "uc010ynb.1"; oId "upf3.11766.4"; nearest_ref "uc010ynb.1"; class_code "j"; tss_id "TSS5506";
chr2	Cufflinks	exon	33172392	33172885	.	+	.	gene_id "XLOC_005850"; transcript_id "5_00023345"; exon_number "1"; gene_name "uc010ynb.1"; oId "upf3.11766.3"; nearest_ref "uc010ynb.1"; class_code "j"; tss_id "TSS5506";
chr2	Cufflinks	exon	33173942	33174012	.	+	.	gene_id "XLOC_005850"; transcript_id "5_00023345"; exon_number "2"; gene_name "uc010ynb.1"; oId "upf3.11766.3"; nearest_ref "uc010ynb.1"; class_code "j"; tss_id "TSS5506";
chr2	Cufflinks	exon	33245976	33246273	.	+	.	gene_id "XLOC_005850"; transcript_id "5_00023345"; exon_number "3"; gene_name "uc010ynb.1"; oId "upf3.11766.3"; nearest_ref "uc010ynb.1"; class_code "j"; tss_id "TSS5506";
chr2	Cufflinks	exon	33335649	33335818	.	+	.	gene_id "XLOC_005850"; transcript_id "5_00023345"; exon_number "4"; gene_name "uc010ynb.1"; oId "upf3.11766.3"; nearest_ref "uc010ynb.1"; class_code "j"; tss_id "TSS5506";
chr2	Cufflinks	exon	33359860	33360027	.	+	.	gene_id "XLOC_005850"; transcript_id "5_00023345"; exon_number "5"; gene_name "uc010ynb.1"; oId "upf3.11766.3"; nearest_ref "uc010ynb.1"; class_code "j"; tss_id "TSS5506";
chr2	Cufflinks	exon	33411923	33412147	.	+	.	gene_id "XLOC_005850"; transcript_id "5_00023345"; exon_number "6"; gene_name "uc010ynb.1"; oId "upf3.11766.3"; nearest_ref "uc010ynb.1"; class_code "j"; tss_id "TSS5506";
chr2	Cufflinks	exon	33413644	33413918	.	+	.	gene_id "XLOC_005850"; transcript_id "5_00023345"; exon_number "7"; gene_name "uc010ynb.1"; oId "upf3.11766.3"; nearest_ref "uc010ynb.1"; class_code "j"; tss_id "TSS5506";
chr2	Cufflinks	exon	33442619	33442721	.	+	.	gene_id "XLOC_005850"; transcript_id "5_00023345"; exon_number "8"; gene_name "uc010ynb.1"; oId "upf3.11766.3"; nearest_ref "uc010ynb.1"; class_code "j"; tss_id "TSS5506";
chr2	Cufflinks	exon	33447147	33447218	.	+	.	gene_id "XLOC_005850"; transcript_id "5_00023345"; exon_number "9"; gene_name "uc010ynb.1"; oId "upf3.11766.3"; nearest_ref "uc010ynb.1"; class_code "j"; tss_id "TSS5506";
chr2	Cufflinks	exon	33468729	33468851	.	+	.	gene_id "XLOC_005850"; transcript_id "5_00023345"; exon_number "10"; gene_name "uc010ynb.1"; oId "upf3.11766.3"; nearest_ref "uc010ynb.1"; class_code "j"; tss_id "TSS5506";
chr2	Cufflinks	exon	33477744	33477911	.	+	.	gene_id "XLOC_005850"; transcript_id "5_00023345"; exon_number "11"; gene_name "uc010ynb.1"; oId "upf3.11766.3"; nearest_ref "uc010ynb.1"; class_code "j"; tss_id "TSS5506";
chr2	Cufflinks	exon	33482351	33482578	.	+	.	gene_id "XLOC_005850"; transcript_id "5_00023345"; exon_number "12"; gene_name "uc010ynb.1"; oId "upf3.11766.3"; nearest_ref "uc010ynb.1"; class_code "j"; tss_id "TSS5506";
chr2	Cufflinks	exon	33484655	33484677	.	+	.	gene_id "XLOC_005850"; transcript_id "5_00023345"; exon_number "13"; gene_name "uc010ynb.1"; oId "upf3.11766.3"; nearest_ref "uc010ynb.1"; class_code "j"; tss_id "TSS5506";
chr2	Cufflinks	exon	33487789	33487891	.	+	.	gene_id "XLOC_005850"; transcript_id "5_00023345"; exon_number "14"; gene_name "uc010ynb.1"; oId "upf3.11766.3"; nearest_ref "uc010ynb.1"; class_code "j"; tss_id "TSS5506";
chr2	Cufflinks	exon	33488361	33488459	.	+	.	gene_id "XLOC_005850"; transcript_id "5_00023345"; exon_number "15"; gene_name "uc010ynb.1"; oId "upf3.11766.3"; nearest_ref "uc010ynb.1"; class_code "j"; tss_id "TSS5506";
chr2	Cufflinks	exon	33498723	33498848	.	+	.	gene_id "XLOC_005850"; transcript_id "5_00023345"; exon_number "16"; gene_name "uc010ynb.1"; oId "upf3.11766.3"; nearest_ref "uc010ynb.1"; class_code "j"; tss_id "TSS5506";
chr2	Cufflinks	exon	33500032	33500157	.	+	.	gene_id "XLOC_005850"; transcript_id "5_00023345"; exon_number "17"; gene_name "uc010ynb.1"; oId "upf3.11766.3"; nearest_ref "uc010ynb.1"; class_code "j"; tss_id "TSS5506";
chr2	Cufflinks	exon	33500868	33500990	.	+	.	gene_id "XLOC_005850"; transcript_id "5_00023345"; exon_number "18"; gene_name "uc010ynb.1"; oId "upf3.11766.3"; nearest_ref "uc010ynb.1"; class_code "j"; tss_id "TSS5506";
chr2	Cufflinks	exon	33518227	33518349	.	+	.	gene_id "XLOC_005850"; transcript_id "5_00023345"; exon_number "19"; gene_name "uc010ynb.1"; oId "upf3.11766.3"; nearest_ref "uc010ynb.1"; class_code "j"; tss_id "TSS5506";
chr2	Cufflinks	exon	33525518	33525640	.	+	.	gene_id "XLOC_005850"; transcript_id "5_00023345"; exon_number "20"; gene_name "uc010ynb.1"; oId "upf3.11766.3"; nearest_ref "uc010ynb.1"; class_code "j"; tss_id "TSS5506";
chr2	Cufflinks	exon	33526589	33526711	.	+	.	gene_id "XLOC_005850"; transcript_id "5_00023345"; exon_number "21"; gene_name "uc010ynb.1"; oId "upf3.11766.3"; nearest_ref "uc010ynb.1"; class_code "j"; tss_id "TSS5506";
chr2	Cufflinks	exon	33534501	33534623	.	+	.	gene_id "XLOC_005850"; transcript_id "5_00023345"; exon_number "22"; gene_name "uc010ynb.1"; oId "upf3.11766.3"; nearest_ref "uc010ynb.1"; class_code "j"; tss_id "TSS5506";
chr2	Cufflinks	exon	33540211	33540336	.	+	.	gene_id "XLOC_005850"; transcript_id "5_00023345"; exon_number "23"; gene_name "uc010ynb.1"; oId "upf3.11766.3"; nearest_ref "uc010ynb.1"; class_code "j"; tss_id "TSS5506";
chr2	Cufflinks	exon	33572434	33572577	.	+	.	gene_id "XLOC_005850"; transcript_id "5_00023345"; exon_number "24"; gene_name "uc010ynb.1"; oId "upf3.11766.3"; nearest_ref "uc010ynb.1"; class_code "j"; tss_id "TSS5506";
chr2	Cufflinks	exon	33585664	33585846	.	+	.	gene_id "XLOC_005850"; transcript_id "5_00023345"; exon_number "25"; gene_name "uc010ynb.1"; oId "upf3.11766.3"; nearest_ref "uc010ynb.1"; class_code "j"; tss_id "TSS5506";
chr2	Cufflinks	exon	33586496	33586582	.	+	.	gene_id "XLOC_005850"; transcript_id "5_00023345"; exon_number "26"; gene_name "uc010ynb.1"; oId "upf3.11766.3"; nearest_ref "uc010ynb.1"; class_code "j"; tss_id "TSS5506";
chr2	Cufflinks	exon	33588457	33588585	.	+	.	gene_id "XLOC_005850"; transcript_id "5_00023345"; exon_number "27"; gene_name "uc010ynb.1"; oId "upf3.11766.3"; nearest_ref "uc010ynb.1"; class_code "j"; tss_id "TSS5506";
chr2	Cufflinks	exon	33589283	33589423	.	+	.	gene_id "XLOC_005850"; transcript_id "5_00023345"; exon_number "28"; gene_name "uc010ynb.1"; oId "upf3.11766.3"; nearest_ref "uc010ynb.1"; class_code "j"; tss_id "TSS5506";
chr2	Cufflinks	exon	33590400	33590570	.	+	.	gene_id "XLOC_005850"; transcript_id "5_00023345"; exon_number "29"; gene_name "uc010ynb.1"; oId "upf3.11766.3"; nearest_ref "uc010ynb.1"; class_code "j"; tss_id "TSS5506";
chr2	Cufflinks	exon	33614251	33614373	.	+	.	gene_id "XLOC_005850"; transcript_id "5_00023345"; exon_number "30"; gene_name "uc010ynb.1"; oId "upf3.11766.3"; nearest_ref "uc010ynb.1"; class_code "j"; tss_id "TSS5506";
chr2	Cufflinks	exon	33622200	33622349	.	+	.	gene_id "XLOC_005850"; transcript_id "5_00023345"; exon_number "31"; gene_name "uc010ynb.1"; oId "upf3.11766.3"; nearest_ref "uc010ynb.1"; class_code "j"; tss_id "TSS5506";
chr2	Cufflinks	exon	33623431	33624324	.	+	.	gene_id "XLOC_005850"; transcript_id "5_00023345"; exon_number "32"; gene_name "uc010ynb.1"; oId "upf3.11766.3"; nearest_ref "uc010ynb.1"; class_code "j"; tss_id "TSS5506";
chr2	hg19_knownGene	exon	33172392	33172885	.	+	.	gene_id "XLOC_005850"; transcript_id "5_00016224"; exon_number "1"; gene_name "uc002ros.2"; oId "uc002ros.2"; nearest_ref "uc002ros.2"; class_code "="; tss_id "TSS5506"; p_id "P5733";
chr2	hg19_knownGene	exon	33173942	33174012	.	+	.	gene_id "XLOC_005850"; transcript_id "5_00016224"; exon_number "2"; gene_name "uc002ros.2"; oId "uc002ros.2"; nearest_ref "uc002ros.2"; class_code "="; tss_id "TSS5506"; p_id "P5733";
chr2	hg19_knownGene	exon	33245976	33246273	.	+	.	gene_id "XLOC_005850"; transcript_id "5_00016224"; exon_number "3"; gene_name "uc002ros.2"; oId "uc002ros.2"; nearest_ref "uc002ros.2"; class_code "="; tss_id "TSS5506"; p_id "P5733";
chr2	hg19_knownGene	exon	33335649	33335818	.	+	.	gene_id "XLOC_005850"; transcript_id "5_00016224"; exon_number "4"; gene_name "uc002ros.2"; oId "uc002ros.2"; nearest_ref "uc002ros.2"; class_code "="; tss_id "TSS5506"; p_id "P5733";
chr2	hg19_knownGene	exon	33359860	33360027	.	+	.	gene_id "XLOC_005850"; transcript_id "5_00016224"; exon_number "5"; gene_name "uc002ros.2"; oId "uc002ros.2"; nearest_ref "uc002ros.2"; class_code "="; tss_id "TSS5506"; p_id "P5733";
chr2	hg19_knownGene	exon	33411923	33412147	.	+	.	gene_id "XLOC_005850"; transcript_id "5_00016224"; exon_number "6"; gene_name "uc002ros.2"; oId "uc002ros.2"; nearest_ref "uc002ros.2"; class_code "="; tss_id "TSS5506"; p_id "P5733";
chr2	hg19_knownGene	exon	33413644	33413918	.	+	.	gene_id "XLOC_005850"; transcript_id "5_00016224"; exon_number "7"; gene_name "uc002ros.2"; oId "uc002ros.2"; nearest_ref "uc002ros.2"; class_code "="; tss_id "TSS5506"; p_id "P5733";
chr2	hg19_knownGene	exon	33442619	33442721	.	+	.	gene_id "XLOC_005850"; transcript_id "5_00016224"; exon_number "8"; gene_name "uc002ros.2"; oId "uc002ros.2"; nearest_ref "uc002ros.2"; class_code "="; tss_id "TSS5506"; p_id "P5733";
chr2	hg19_knownGene	exon	33447147	33447218	.	+	.	gene_id "XLOC_005850"; transcript_id "5_00016224"; exon_number "9"; gene_name "uc002ros.2"; oId "uc002ros.2"; nearest_ref "uc002ros.2"; class_code "="; tss_id "TSS5506"; p_id "P5733";
chr2	hg19_knownGene	exon	33468729	33468851	.	+	.	gene_id "XLOC_005850"; transcript_id "5_00016224"; exon_number "10"; gene_name "uc002ros.2"; oId "uc002ros.2"; nearest_ref "uc002ros.2"; class_code "="; tss_id "TSS5506"; p_id "P5733";
chr2	hg19_knownGene	exon	33477744	33477911	.	+	.	gene_id "XLOC_005850"; transcript_id "5_00016224"; exon_number "11"; gene_name "uc002ros.2"; oId "uc002ros.2"; nearest_ref "uc002ros.2"; class_code "="; tss_id "TSS5506"; p_id "P5733";
chr2	hg19_knownGene	exon	33482351	33482578	.	+	.	gene_id "XLOC_005850"; transcript_id "5_00016224"; exon_number "12"; gene_name "uc002ros.2"; oId "uc002ros.2"; nearest_ref "uc002ros.2"; class_code "="; tss_id "TSS5506"; p_id "P5733";
chr2	hg19_knownGene	exon	33484655	33484677	.	+	.	gene_id "XLOC_005850"; transcript_id "5_00016224"; exon_number "13"; gene_name "uc002ros.2"; oId "uc002ros.2"; nearest_ref "uc002ros.2"; class_code "="; tss_id "TSS5506"; p_id "P5733";
chr2	hg19_knownGene	exon	33487789	33487891	.	+	.	gene_id "XLOC_005850"; transcript_id "5_00016224"; exon_number "14"; gene_name "uc002ros.2"; oId "uc002ros.2"; nearest_ref "uc002ros.2"; class_code "="; tss_id "TSS5506"; p_id "P5733";
chr2	hg19_knownGene	exon	33488361	33488459	.	+	.	gene_id "XLOC_005850"; transcript_id "5_00016224"; exon_number "15"; gene_name "uc002ros.2"; oId "uc002ros.2"; nearest_ref "uc002ros.2"; class_code "="; tss_id "TSS5506"; p_id "P5733";
chr2	hg19_knownGene	exon	33498723	33498848	.	+	.	gene_id "XLOC_005850"; transcript_id "5_00016224"; exon_number "16"; gene_name "uc002ros.2"; oId "uc002ros.2"; nearest_ref "uc002ros.2"; class_code "="; tss_id "TSS5506"; p_id "P5733";
chr2	hg19_knownGene	exon	33500032	33500157	.	+	.	gene_id "XLOC_005850"; transcript_id "5_00016224"; exon_number "17"; gene_name "uc002ros.2"; oId "uc002ros.2"; nearest_ref "uc002ros.2"; class_code "="; tss_id "TSS5506"; p_id "P5733";
chr2	hg19_knownGene	exon	33500868	33500990	.	+	.	gene_id "XLOC_005850"; transcript_id "5_00016224"; exon_number "18"; gene_name "uc002ros.2"; oId "uc002ros.2"; nearest_ref "uc002ros.2"; class_code "="; tss_id "TSS5506"; p_id "P5733";
chr2	hg19_knownGene	exon	33505106	33505225	.	+	.	gene_id "XLOC_005850"; transcript_id "5_00016224"; exon_number "19"; gene_name "uc002ros.2"; oId "uc002ros.2"; nearest_ref "uc002ros.2"; class_code "="; tss_id "TSS5506"; p_id "P5733";
chr2	hg19_knownGene	exon	33518227	33518349	.	+	.	gene_id "XLOC_005850"; transcript_id "5_00016224"; exon_number "20"; gene_name "uc002ros.2"; oId "uc002ros.2"; nearest_ref "uc002ros.2"; class_code "="; tss_id "TSS5506"; p_id "P5733";
chr2	hg19_knownGene	exon	33525518	33525640	.	+	.	gene_id "XLOC_005850"; transcript_id "5_00016224"; exon_number "21"; gene_name "uc002ros.2"; oId "uc002ros.2"; nearest_ref "uc002ros.2"; class_code "="; tss_id "TSS5506"; p_id "P5733";
chr2	hg19_knownGene	exon	33526589	33526711	.	+	.	gene_id "XLOC_005850"; transcript_id "5_00016224"; exon_number "22"; gene_name "uc002ros.2"; oId "uc002ros.2"; nearest_ref "uc002ros.2"; class_code "="; tss_id "TSS5506"; p_id "P5733";
chr2	hg19_knownGene	exon	33534501	33534623	.	+	.	gene_id "XLOC_005850"; transcript_id "5_00016224"; exon_number "23"; gene_name "uc002ros.2"; oId "uc002ros.2"; nearest_ref "uc002ros.2"; class_code "="; tss_id "TSS5506"; p_id "P5733";
chr2	hg19_knownGene	exon	33540211	33540336	.	+	.	gene_id "XLOC_005850"; transcript_id "5_00016224"; exon_number "24"; gene_name "uc002ros.2"; oId "uc002ros.2"; nearest_ref "uc002ros.2"; class_code "="; tss_id "TSS5506"; p_id "P5733";
chr2	hg19_knownGene	exon	33567905	33568030	.	+	.	gene_id "XLOC_005850"; transcript_id "5_00016224"; exon_number "25"; gene_name "uc002ros.2"; oId "uc002ros.2"; nearest_ref "uc002ros.2"; class_code "="; tss_id "TSS5506"; p_id "P5733";
chr2	hg19_knownGene	exon	33572434	33572577	.	+	.	gene_id "XLOC_005850"; transcript_id "5_00016224"; exon_number "26"; gene_name "uc002ros.2"; oId "uc002ros.2"; nearest_ref "uc002ros.2"; class_code "="; tss_id "TSS5506"; p_id "P5733";
chr2	hg19_knownGene	exon	33585664	33585846	.	+	.	gene_id "XLOC_005850"; transcript_id "5_00016224"; exon_number "27"; gene_name "uc002ros.2"; oId "uc002ros.2"; nearest_ref "uc002ros.2"; class_code "="; tss_id "TSS5506"; p_id "P5733";
chr2	hg19_knownGene	exon	33586496	33586582	.	+	.	gene_id "XLOC_005850"; transcript_id "5_00016224"; exon_number "28"; gene_name "uc002ros.2"; oId "uc002ros.2"; nearest_ref "uc002ros.2"; class_code "="; tss_id "TSS5506"; p_id "P5733";
chr2	hg19_knownGene	exon	33588457	33588585	.	+	.	gene_id "XLOC_005850"; transcript_id "5_00016224"; exon_number "29"; gene_name "uc002ros.2"; oId "uc002ros.2"; nearest_ref "uc002ros.2"; class_code "="; tss_id "TSS5506"; p_id "P5733";
chr2	hg19_knownGene	exon	33589283	33589423	.	+	.	gene_id "XLOC_005850"; transcript_id "5_00016224"; exon_number "30"; gene_name "uc002ros.2"; oId "uc002ros.2"; nearest_ref "uc002ros.2"; class_code "="; tss_id "TSS5506"; p_id "P5733";
chr2	hg19_knownGene	exon	33590400	33590570	.	+	.	gene_id "XLOC_005850"; transcript_id "5_00016224"; exon_number "31"; gene_name "uc002ros.2"; oId "uc002ros.2"; nearest_ref "uc002ros.2"; class_code "="; tss_id "TSS5506"; p_id "P5733";
chr2	hg19_knownGene	exon	33614251	33614373	.	+	.	gene_id "XLOC_005850"; transcript_id "5_00016224"; exon_number "32"; gene_name "uc002ros.2"; oId "uc002ros.2"; nearest_ref "uc002ros.2"; class_code "="; tss_id "TSS5506"; p_id "P5733";
chr2	hg19_knownGene	exon	33622200	33622349	.	+	.	gene_id "XLOC_005850"; transcript_id "5_00016224"; exon_number "33"; gene_name "uc002ros.2"; oId "uc002ros.2"; nearest_ref "uc002ros.2"; class_code "="; tss_id "TSS5506"; p_id "P5733";
chr2	hg19_knownGene	exon	33623431	33624573	.	+	.	gene_id "XLOC_005850"; transcript_id "5_00016224"; exon_number "34"; gene_name "uc002ros.2"; oId "uc002ros.2"; nearest_ref "uc002ros.2"; class_code "="; tss_id "TSS5506"; p_id "P5733";
chr2	hg19_knownGene	exon	33359677	33360027	.	+	.	gene_id "XLOC_005850"; transcript_id "5_00016230"; exon_number "1"; gene_name "uc010yna.1"; oId "uc010yna.1"; nearest_ref "uc010yna.1"; class_code "="; tss_id "TSS5508"; p_id "P5731";
chr2	hg19_knownGene	exon	33411923	33412147	.	+	.	gene_id "XLOC_005850"; transcript_id "5_00016230"; exon_number "2"; gene_name "uc010yna.1"; oId "uc010yna.1"; nearest_ref "uc010yna.1"; class_code "="; tss_id "TSS5508"; p_id "P5731";
chr2	hg19_knownGene	exon	33413644	33413918	.	+	.	gene_id "XLOC_005850"; transcript_id "5_00016230"; exon_number "3"; gene_name "uc010yna.1"; oId "uc010yna.1"; nearest_ref "uc010yna.1"; class_code "="; tss_id "TSS5508"; p_id "P5731";
chr2	hg19_knownGene	exon	33442619	33442721	.	+	.	gene_id "XLOC_005850"; transcript_id "5_00016230"; exon_number "4"; gene_name "uc010yna.1"; oId "uc010yna.1"; nearest_ref "uc010yna.1"; class_code "="; tss_id "TSS5508"; p_id "P5731";
chr2	hg19_knownGene	exon	33447147	33447218	.	+	.	gene_id "XLOC_005850"; transcript_id "5_00016230"; exon_number "5"; gene_name "uc010yna.1"; oId "uc010yna.1"; nearest_ref "uc010yna.1"; class_code "="; tss_id "TSS5508"; p_id "P5731";
chr2	hg19_knownGene	exon	33468729	33468851	.	+	.	gene_id "XLOC_005850"; transcript_id "5_00016230"; exon_number "6"; gene_name "uc010yna.1"; oId "uc010yna.1"; nearest_ref "uc010yna.1"; class_code "="; tss_id "TSS5508"; p_id "P5731";
chr2	hg19_knownGene	exon	33477744	33477911	.	+	.	gene_id "XLOC_005850"; transcript_id "5_00016230"; exon_number "7"; gene_name "uc010yna.1"; oId "uc010yna.1"; nearest_ref "uc010yna.1"; class_code "="; tss_id "TSS5508"; p_id "P5731";
chr2	hg19_knownGene	exon	33482510	33482578	.	+	.	gene_id "XLOC_005850"; transcript_id "5_00016230"; exon_number "8"; gene_name "uc010yna.1"; oId "uc010yna.1"; nearest_ref "uc010yna.1"; class_code "="; tss_id "TSS5508"; p_id "P5731";
chr2	hg19_knownGene	exon	33484655	33484677	.	+	.	gene_id "XLOC_005850"; transcript_id "5_00016230"; exon_number "9"; gene_name "uc010yna.1"; oId "uc010yna.1"; nearest_ref "uc010yna.1"; class_code "="; tss_id "TSS5508"; p_id "P5731";
chr2	hg19_knownGene	exon	33487789	33487888	.	+	.	gene_id "XLOC_005850"; transcript_id "5_00016230"; exon_number "10"; gene_name "uc010yna.1"; oId "uc010yna.1"; nearest_ref "uc010yna.1"; class_code "="; tss_id "TSS5508"; p_id "P5731";
chr2	hg19_knownGene	exon	33488361	33488459	.	+	.	gene_id "XLOC_005850"; transcript_id "5_00016230"; exon_number "11"; gene_name "uc010yna.1"; oId "uc010yna.1"; nearest_ref "uc010yna.1"; class_code "="; tss_id "TSS5508"; p_id "P5731";
chr2	hg19_knownGene	exon	33498723	33498848	.	+	.	gene_id "XLOC_005850"; transcript_id "5_00016230"; exon_number "12"; gene_name "uc010yna.1"; oId "uc010yna.1"; nearest_ref "uc010yna.1"; class_code "="; tss_id "TSS5508"; p_id "P5731";
chr2	hg19_knownGene	exon	33500032	33500157	.	+	.	gene_id "XLOC_005850"; transcript_id "5_00016230"; exon_number "13"; gene_name "uc010yna.1"; oId "uc010yna.1"; nearest_ref "uc010yna.1"; class_code "="; tss_id "TSS5508"; p_id "P5731";
chr2	hg19_knownGene	exon	33500868	33500990	.	+	.	gene_id "XLOC_005850"; transcript_id "5_00016230"; exon_number "14"; gene_name "uc010yna.1"; oId "uc010yna.1"; nearest_ref "uc010yna.1"; class_code "="; tss_id "TSS5508"; p_id "P5731";
chr2	hg19_knownGene	exon	33505106	33505225	.	+	.	gene_id "XLOC_005850"; transcript_id "5_00016230"; exon_number "15"; gene_name "uc010yna.1"; oId "uc010yna.1"; nearest_ref "uc010yna.1"; class_code "="; tss_id "TSS5508"; p_id "P5731";
chr2	hg19_knownGene	exon	33518227	33518349	.	+	.	gene_id "XLOC_005850"; transcript_id "5_00016230"; exon_number "16"; gene_name "uc010yna.1"; oId "uc010yna.1"; nearest_ref "uc010yna.1"; class_code "="; tss_id "TSS5508"; p_id "P5731";
chr2	hg19_knownGene	exon	33525518	33525640	.	+	.	gene_id "XLOC_005850"; transcript_id "5_00016230"; exon_number "17"; gene_name "uc010yna.1"; oId "uc010yna.1"; nearest_ref "uc010yna.1"; class_code "="; tss_id "TSS5508"; p_id "P5731";
chr2	hg19_knownGene	exon	33526589	33526711	.	+	.	gene_id "XLOC_005850"; transcript_id "5_00016230"; exon_number "18"; gene_name "uc010yna.1"; oId "uc010yna.1"; nearest_ref "uc010yna.1"; class_code "="; tss_id "TSS5508"; p_id "P5731";
chr2	hg19_knownGene	exon	33534501	33534623	.	+	.	gene_id "XLOC_005850"; transcript_id "5_00016230"; exon_number "19"; gene_name "uc010yna.1"; oId "uc010yna.1"; nearest_ref "uc010yna.1"; class_code "="; tss_id "TSS5508"; p_id "P5731";
chr2	hg19_knownGene	exon	33540211	33540336	.	+	.	gene_id "XLOC_005850"; transcript_id "5_00016230"; exon_number "20"; gene_name "uc010yna.1"; oId "uc010yna.1"; nearest_ref "uc010yna.1"; class_code "="; tss_id "TSS5508"; p_id "P5731";
chr2	hg19_knownGene	exon	33572434	33572577	.	+	.	gene_id "XLOC_005850"; transcript_id "5_00016230"; exon_number "21"; gene_name "uc010yna.1"; oId "uc010yna.1"; nearest_ref "uc010yna.1"; class_code "="; tss_id "TSS5508"; p_id "P5731";
chr2	hg19_knownGene	exon	33585664	33585846	.	+	.	gene_id "XLOC_005850"; transcript_id "5_00016230"; exon_number "22"; gene_name "uc010yna.1"; oId "uc010yna.1"; nearest_ref "uc010yna.1"; class_code "="; tss_id "TSS5508"; p_id "P5731";
chr2	hg19_knownGene	exon	33586496	33586582	.	+	.	gene_id "XLOC_005850"; transcript_id "5_00016230"; exon_number "23"; gene_name "uc010yna.1"; oId "uc010yna.1"; nearest_ref "uc010yna.1"; class_code "="; tss_id "TSS5508"; p_id "P5731";
chr2	hg19_knownGene	exon	33588457	33588585	.	+	.	gene_id "XLOC_005850"; transcript_id "5_00016230"; exon_number "24"; gene_name "uc010yna.1"; oId "uc010yna.1"; nearest_ref "uc010yna.1"; class_code "="; tss_id "TSS5508"; p_id "P5731";
chr2	hg19_knownGene	exon	33589283	33589423	.	+	.	gene_id "XLOC_005850"; transcript_id "5_00016230"; exon_number "25"; gene_name "uc010yna.1"; oId "uc010yna.1"; nearest_ref "uc010yna.1"; class_code "="; tss_id "TSS5508"; p_id "P5731";
chr2	hg19_knownGene	exon	33590400	33590570	.	+	.	gene_id "XLOC_005850"; transcript_id "5_00016230"; exon_number "26"; gene_name "uc010yna.1"; oId "uc010yna.1"; nearest_ref "uc010yna.1"; class_code "="; tss_id "TSS5508"; p_id "P5731";
chr2	hg19_knownGene	exon	33614251	33614373	.	+	.	gene_id "XLOC_005850"; transcript_id "5_00016230"; exon_number "27"; gene_name "uc010yna.1"; oId "uc010yna.1"; nearest_ref "uc010yna.1"; class_code "="; tss_id "TSS5508"; p_id "P5731";
chr2	hg19_knownGene	exon	33622200	33622349	.	+	.	gene_id "XLOC_005850"; transcript_id "5_00016230"; exon_number "28"; gene_name "uc010yna.1"; oId "uc010yna.1"; nearest_ref "uc010yna.1"; class_code "="; tss_id "TSS5508"; p_id "P5731";
chr2	hg19_knownGene	exon	33623431	33624573	.	+	.	gene_id "XLOC_005850"; transcript_id "5_00016230"; exon_number "29"; gene_name "uc010yna.1"; oId "uc010yna.1"; nearest_ref "uc010yna.1"; class_code "="; tss_id "TSS5508"; p_id "P5731";
chr2	hg19_knownGene	exon	33359677	33360027	.	+	.	gene_id "XLOC_005850"; transcript_id "5_00016228"; exon_number "1"; gene_name "uc002rov.2"; oId "uc002rov.2"; nearest_ref "uc002rov.2"; class_code "="; tss_id "TSS5508"; p_id "P5736";
chr2	hg19_knownGene	exon	33411923	33412147	.	+	.	gene_id "XLOC_005850"; transcript_id "5_00016228"; exon_number "2"; gene_name "uc002rov.2"; oId "uc002rov.2"; nearest_ref "uc002rov.2"; class_code "="; tss_id "TSS5508"; p_id "P5736";
chr2	hg19_knownGene	exon	33413644	33413918	.	+	.	gene_id "XLOC_005850"; transcript_id "5_00016228"; exon_number "3"; gene_name "uc002rov.2"; oId "uc002rov.2"; nearest_ref "uc002rov.2"; class_code "="; tss_id "TSS5508"; p_id "P5736";
chr2	hg19_knownGene	exon	33442619	33442721	.	+	.	gene_id "XLOC_005850"; transcript_id "5_00016228"; exon_number "4"; gene_name "uc002rov.2"; oId "uc002rov.2"; nearest_ref "uc002rov.2"; class_code "="; tss_id "TSS5508"; p_id "P5736";
chr2	hg19_knownGene	exon	33447147	33447218	.	+	.	gene_id "XLOC_005850"; transcript_id "5_00016228"; exon_number "5"; gene_name "uc002rov.2"; oId "uc002rov.2"; nearest_ref "uc002rov.2"; class_code "="; tss_id "TSS5508"; p_id "P5736";
chr2	hg19_knownGene	exon	33468729	33468851	.	+	.	gene_id "XLOC_005850"; transcript_id "5_00016228"; exon_number "6"; gene_name "uc002rov.2"; oId "uc002rov.2"; nearest_ref "uc002rov.2"; class_code "="; tss_id "TSS5508"; p_id "P5736";
chr2	hg19_knownGene	exon	33477744	33477911	.	+	.	gene_id "XLOC_005850"; transcript_id "5_00016228"; exon_number "7"; gene_name "uc002rov.2"; oId "uc002rov.2"; nearest_ref "uc002rov.2"; class_code "="; tss_id "TSS5508"; p_id "P5736";
chr2	hg19_knownGene	exon	33482510	33482578	.	+	.	gene_id "XLOC_005850"; transcript_id "5_00016228"; exon_number "8"; gene_name "uc002rov.2"; oId "uc002rov.2"; nearest_ref "uc002rov.2"; class_code "="; tss_id "TSS5508"; p_id "P5736";
chr2	hg19_knownGene	exon	33484655	33484677	.	+	.	gene_id "XLOC_005850"; transcript_id "5_00016228"; exon_number "9"; gene_name "uc002rov.2"; oId "uc002rov.2"; nearest_ref "uc002rov.2"; class_code "="; tss_id "TSS5508"; p_id "P5736";
chr2	hg19_knownGene	exon	33487789	33487888	.	+	.	gene_id "XLOC_005850"; transcript_id "5_00016228"; exon_number "10"; gene_name "uc002rov.2"; oId "uc002rov.2"; nearest_ref "uc002rov.2"; class_code "="; tss_id "TSS5508"; p_id "P5736";
chr2	hg19_knownGene	exon	33488361	33488459	.	+	.	gene_id "XLOC_005850"; transcript_id "5_00016228"; exon_number "11"; gene_name "uc002rov.2"; oId "uc002rov.2"; nearest_ref "uc002rov.2"; class_code "="; tss_id "TSS5508"; p_id "P5736";
chr2	hg19_knownGene	exon	33498723	33498848	.	+	.	gene_id "XLOC_005850"; transcript_id "5_00016228"; exon_number "12"; gene_name "uc002rov.2"; oId "uc002rov.2"; nearest_ref "uc002rov.2"; class_code "="; tss_id "TSS5508"; p_id "P5736";
chr2	hg19_knownGene	exon	33500032	33500157	.	+	.	gene_id "XLOC_005850"; transcript_id "5_00016228"; exon_number "13"; gene_name "uc002rov.2"; oId "uc002rov.2"; nearest_ref "uc002rov.2"; class_code "="; tss_id "TSS5508"; p_id "P5736";
chr2	hg19_knownGene	exon	33500868	33500990	.	+	.	gene_id "XLOC_005850"; transcript_id "5_00016228"; exon_number "14"; gene_name "uc002rov.2"; oId "uc002rov.2"; nearest_ref "uc002rov.2"; class_code "="; tss_id "TSS5508"; p_id "P5736";
chr2	hg19_knownGene	exon	33505106	33505225	.	+	.	gene_id "XLOC_005850"; transcript_id "5_00016228"; exon_number "15"; gene_name "uc002rov.2"; oId "uc002rov.2"; nearest_ref "uc002rov.2"; class_code "="; tss_id "TSS5508"; p_id "P5736";
chr2	hg19_knownGene	exon	33518227	33518349	.	+	.	gene_id "XLOC_005850"; transcript_id "5_00016228"; exon_number "16"; gene_name "uc002rov.2"; oId "uc002rov.2"; nearest_ref "uc002rov.2"; class_code "="; tss_id "TSS5508"; p_id "P5736";
chr2	hg19_knownGene	exon	33525518	33525640	.	+	.	gene_id "XLOC_005850"; transcript_id "5_00016228"; exon_number "17"; gene_name "uc002rov.2"; oId "uc002rov.2"; nearest_ref "uc002rov.2"; class_code "="; tss_id "TSS5508"; p_id "P5736";
chr2	hg19_knownGene	exon	33526589	33526711	.	+	.	gene_id "XLOC_005850"; transcript_id "5_00016228"; exon_number "18"; gene_name "uc002rov.2"; oId "uc002rov.2"; nearest_ref "uc002rov.2"; class_code "="; tss_id "TSS5508"; p_id "P5736";
chr2	hg19_knownGene	exon	33534501	33534623	.	+	.	gene_id "XLOC_005850"; transcript_id "5_00016228"; exon_number "19"; gene_name "uc002rov.2"; oId "uc002rov.2"; nearest_ref "uc002rov.2"; class_code "="; tss_id "TSS5508"; p_id "P5736";
chr2	hg19_knownGene	exon	33540211	33540336	.	+	.	gene_id "XLOC_005850"; transcript_id "5_00016228"; exon_number "20"; gene_name "uc002rov.2"; oId "uc002rov.2"; nearest_ref "uc002rov.2"; class_code "="; tss_id "TSS5508"; p_id "P5736";
chr2	hg19_knownGene	exon	33567905	33568030	.	+	.	gene_id "XLOC_005850"; transcript_id "5_00016228"; exon_number "21"; gene_name "uc002rov.2"; oId "uc002rov.2"; nearest_ref "uc002rov.2"; class_code "="; tss_id "TSS5508"; p_id "P5736";
chr2	hg19_knownGene	exon	33572434	33572577	.	+	.	gene_id "XLOC_005850"; transcript_id "5_00016228"; exon_number "22"; gene_name "uc002rov.2"; oId "uc002rov.2"; nearest_ref "uc002rov.2"; class_code "="; tss_id "TSS5508"; p_id "P5736";
chr2	hg19_knownGene	exon	33585664	33585846	.	+	.	gene_id "XLOC_005850"; transcript_id "5_00016228"; exon_number "23"; gene_name "uc002rov.2"; oId "uc002rov.2"; nearest_ref "uc002rov.2"; class_code "="; tss_id "TSS5508"; p_id "P5736";
chr2	hg19_knownGene	exon	33586496	33586582	.	+	.	gene_id "XLOC_005850"; transcript_id "5_00016228"; exon_number "24"; gene_name "uc002rov.2"; oId "uc002rov.2"; nearest_ref "uc002rov.2"; class_code "="; tss_id "TSS5508"; p_id "P5736";
chr2	hg19_knownGene	exon	33588457	33588585	.	+	.	gene_id "XLOC_005850"; transcript_id "5_00016228"; exon_number "25"; gene_name "uc002rov.2"; oId "uc002rov.2"; nearest_ref "uc002rov.2"; class_code "="; tss_id "TSS5508"; p_id "P5736";
chr2	hg19_knownGene	exon	33589283	33589423	.	+	.	gene_id "XLOC_005850"; transcript_id "5_00016228"; exon_number "26"; gene_name "uc002rov.2"; oId "uc002rov.2"; nearest_ref "uc002rov.2"; class_code "="; tss_id "TSS5508"; p_id "P5736";
chr2	hg19_knownGene	exon	33590400	33590570	.	+	.	gene_id "XLOC_005850"; transcript_id "5_00016228"; exon_number "27"; gene_name "uc002rov.2"; oId "uc002rov.2"; nearest_ref "uc002rov.2"; class_code "="; tss_id "TSS5508"; p_id "P5736";
chr2	hg19_knownGene	exon	33614251	33614373	.	+	.	gene_id "XLOC_005850"; transcript_id "5_00016228"; exon_number "28"; gene_name "uc002rov.2"; oId "uc002rov.2"; nearest_ref "uc002rov.2"; class_code "="; tss_id "TSS5508"; p_id "P5736";
chr2	hg19_knownGene	exon	33622200	33622349	.	+	.	gene_id "XLOC_005850"; transcript_id "5_00016228"; exon_number "29"; gene_name "uc002rov.2"; oId "uc002rov.2"; nearest_ref "uc002rov.2"; class_code "="; tss_id "TSS5508"; p_id "P5736";
chr2	hg19_knownGene	exon	33623431	33624573	.	+	.	gene_id "XLOC_005850"; transcript_id "5_00016228"; exon_number "30"; gene_name "uc002rov.2"; oId "uc002rov.2"; nearest_ref "uc002rov.2"; class_code "="; tss_id "TSS5508"; p_id "P5736";
chr2	hg19_knownGene	exon	33359677	33360027	.	+	.	gene_id "XLOC_005850"; transcript_id "5_00016229"; exon_number "1"; gene_name "uc010ymz.1"; oId "uc010ymz.1"; nearest_ref "uc010ymz.1"; class_code "="; tss_id "TSS5508"; p_id "P5735";
chr2	hg19_knownGene	exon	33411923	33412147	.	+	.	gene_id "XLOC_005850"; transcript_id "5_00016229"; exon_number "2"; gene_name "uc010ymz.1"; oId "uc010ymz.1"; nearest_ref "uc010ymz.1"; class_code "="; tss_id "TSS5508"; p_id "P5735";
chr2	hg19_knownGene	exon	33413644	33413918	.	+	.	gene_id "XLOC_005850"; transcript_id "5_00016229"; exon_number "3"; gene_name "uc010ymz.1"; oId "uc010ymz.1"; nearest_ref "uc010ymz.1"; class_code "="; tss_id "TSS5508"; p_id "P5735";
chr2	hg19_knownGene	exon	33442619	33442721	.	+	.	gene_id "XLOC_005850"; transcript_id "5_00016229"; exon_number "4"; gene_name "uc010ymz.1"; oId "uc010ymz.1"; nearest_ref "uc010ymz.1"; class_code "="; tss_id "TSS5508"; p_id "P5735";
chr2	hg19_knownGene	exon	33447147	33447218	.	+	.	gene_id "XLOC_005850"; transcript_id "5_00016229"; exon_number "5"; gene_name "uc010ymz.1"; oId "uc010ymz.1"; nearest_ref "uc010ymz.1"; class_code "="; tss_id "TSS5508"; p_id "P5735";
chr2	hg19_knownGene	exon	33468729	33468851	.	+	.	gene_id "XLOC_005850"; transcript_id "5_00016229"; exon_number "6"; gene_name "uc010ymz.1"; oId "uc010ymz.1"; nearest_ref "uc010ymz.1"; class_code "="; tss_id "TSS5508"; p_id "P5735";
chr2	hg19_knownGene	exon	33477744	33477911	.	+	.	gene_id "XLOC_005850"; transcript_id "5_00016229"; exon_number "7"; gene_name "uc010ymz.1"; oId "uc010ymz.1"; nearest_ref "uc010ymz.1"; class_code "="; tss_id "TSS5508"; p_id "P5735";
chr2	hg19_knownGene	exon	33482351	33482578	.	+	.	gene_id "XLOC_005850"; transcript_id "5_00016229"; exon_number "8"; gene_name "uc010ymz.1"; oId "uc010ymz.1"; nearest_ref "uc010ymz.1"; class_code "="; tss_id "TSS5508"; p_id "P5735";
chr2	hg19_knownGene	exon	33484655	33484677	.	+	.	gene_id "XLOC_005850"; transcript_id "5_00016229"; exon_number "9"; gene_name "uc010ymz.1"; oId "uc010ymz.1"; nearest_ref "uc010ymz.1"; class_code "="; tss_id "TSS5508"; p_id "P5735";
chr2	hg19_knownGene	exon	33487789	33487888	.	+	.	gene_id "XLOC_005850"; transcript_id "5_00016229"; exon_number "10"; gene_name "uc010ymz.1"; oId "uc010ymz.1"; nearest_ref "uc010ymz.1"; class_code "="; tss_id "TSS5508"; p_id "P5735";
chr2	hg19_knownGene	exon	33488361	33488459	.	+	.	gene_id "XLOC_005850"; transcript_id "5_00016229"; exon_number "11"; gene_name "uc010ymz.1"; oId "uc010ymz.1"; nearest_ref "uc010ymz.1"; class_code "="; tss_id "TSS5508"; p_id "P5735";
chr2	hg19_knownGene	exon	33498723	33498848	.	+	.	gene_id "XLOC_005850"; transcript_id "5_00016229"; exon_number "12"; gene_name "uc010ymz.1"; oId "uc010ymz.1"; nearest_ref "uc010ymz.1"; class_code "="; tss_id "TSS5508"; p_id "P5735";
chr2	hg19_knownGene	exon	33500032	33500157	.	+	.	gene_id "XLOC_005850"; transcript_id "5_00016229"; exon_number "13"; gene_name "uc010ymz.1"; oId "uc010ymz.1"; nearest_ref "uc010ymz.1"; class_code "="; tss_id "TSS5508"; p_id "P5735";
chr2	hg19_knownGene	exon	33500868	33500990	.	+	.	gene_id "XLOC_005850"; transcript_id "5_00016229"; exon_number "14"; gene_name "uc010ymz.1"; oId "uc010ymz.1"; nearest_ref "uc010ymz.1"; class_code "="; tss_id "TSS5508"; p_id "P5735";
chr2	hg19_knownGene	exon	33505106	33505225	.	+	.	gene_id "XLOC_005850"; transcript_id "5_00016229"; exon_number "15"; gene_name "uc010ymz.1"; oId "uc010ymz.1"; nearest_ref "uc010ymz.1"; class_code "="; tss_id "TSS5508"; p_id "P5735";
chr2	hg19_knownGene	exon	33518227	33518349	.	+	.	gene_id "XLOC_005850"; transcript_id "5_00016229"; exon_number "16"; gene_name "uc010ymz.1"; oId "uc010ymz.1"; nearest_ref "uc010ymz.1"; class_code "="; tss_id "TSS5508"; p_id "P5735";
chr2	hg19_knownGene	exon	33525518	33525640	.	+	.	gene_id "XLOC_005850"; transcript_id "5_00016229"; exon_number "17"; gene_name "uc010ymz.1"; oId "uc010ymz.1"; nearest_ref "uc010ymz.1"; class_code "="; tss_id "TSS5508"; p_id "P5735";
chr2	hg19_knownGene	exon	33526589	33526711	.	+	.	gene_id "XLOC_005850"; transcript_id "5_00016229"; exon_number "18"; gene_name "uc010ymz.1"; oId "uc010ymz.1"; nearest_ref "uc010ymz.1"; class_code "="; tss_id "TSS5508"; p_id "P5735";
chr2	hg19_knownGene	exon	33534501	33534623	.	+	.	gene_id "XLOC_005850"; transcript_id "5_00016229"; exon_number "19"; gene_name "uc010ymz.1"; oId "uc010ymz.1"; nearest_ref "uc010ymz.1"; class_code "="; tss_id "TSS5508"; p_id "P5735";
chr2	hg19_knownGene	exon	33540211	33540336	.	+	.	gene_id "XLOC_005850"; transcript_id "5_00016229"; exon_number "20"; gene_name "uc010ymz.1"; oId "uc010ymz.1"; nearest_ref "uc010ymz.1"; class_code "="; tss_id "TSS5508"; p_id "P5735";
chr2	hg19_knownGene	exon	33572434	33572577	.	+	.	gene_id "XLOC_005850"; transcript_id "5_00016229"; exon_number "21"; gene_name "uc010ymz.1"; oId "uc010ymz.1"; nearest_ref "uc010ymz.1"; class_code "="; tss_id "TSS5508"; p_id "P5735";
chr2	hg19_knownGene	exon	33585664	33585846	.	+	.	gene_id "XLOC_005850"; transcript_id "5_00016229"; exon_number "22"; gene_name "uc010ymz.1"; oId "uc010ymz.1"; nearest_ref "uc010ymz.1"; class_code "="; tss_id "TSS5508"; p_id "P5735";
chr2	hg19_knownGene	exon	33586496	33586582	.	+	.	gene_id "XLOC_005850"; transcript_id "5_00016229"; exon_number "23"; gene_name "uc010ymz.1"; oId "uc010ymz.1"; nearest_ref "uc010ymz.1"; class_code "="; tss_id "TSS5508"; p_id "P5735";
chr2	hg19_knownGene	exon	33588457	33588585	.	+	.	gene_id "XLOC_005850"; transcript_id "5_00016229"; exon_number "24"; gene_name "uc010ymz.1"; oId "uc010ymz.1"; nearest_ref "uc010ymz.1"; class_code "="; tss_id "TSS5508"; p_id "P5735";
chr2	hg19_knownGene	exon	33589283	33589423	.	+	.	gene_id "XLOC_005850"; transcript_id "5_00016229"; exon_number "25"; gene_name "uc010ymz.1"; oId "uc010ymz.1"; nearest_ref "uc010ymz.1"; class_code "="; tss_id "TSS5508"; p_id "P5735";
chr2	hg19_knownGene	exon	33590400	33590570	.	+	.	gene_id "XLOC_005850"; transcript_id "5_00016229"; exon_number "26"; gene_name "uc010ymz.1"; oId "uc010ymz.1"; nearest_ref "uc010ymz.1"; class_code "="; tss_id "TSS5508"; p_id "P5735";
chr2	hg19_knownGene	exon	33614251	33614373	.	+	.	gene_id "XLOC_005850"; transcript_id "5_00016229"; exon_number "27"; gene_name "uc010ymz.1"; oId "uc010ymz.1"; nearest_ref "uc010ymz.1"; class_code "="; tss_id "TSS5508"; p_id "P5735";
chr2	hg19_knownGene	exon	33622200	33622349	.	+	.	gene_id "XLOC_005850"; transcript_id "5_00016229"; exon_number "28"; gene_name "uc010ymz.1"; oId "uc010ymz.1"; nearest_ref "uc010ymz.1"; class_code "="; tss_id "TSS5508"; p_id "P5735";
chr2	hg19_knownGene	exon	33623431	33624573	.	+	.	gene_id "XLOC_005850"; transcript_id "5_00016229"; exon_number "29"; gene_name "uc010ymz.1"; oId "uc010ymz.1"; nearest_ref "uc010ymz.1"; class_code "="; tss_id "TSS5508"; p_id "P5735";
chr2	hg19_knownGene	exon	33359677	33360027	.	+	.	gene_id "XLOC_005850"; transcript_id "5_00016227"; exon_number "1"; gene_name "uc002rou.2"; oId "uc002rou.2"; nearest_ref "uc002rou.2"; class_code "="; tss_id "TSS5508"; p_id "P5732";
chr2	hg19_knownGene	exon	33411923	33412147	.	+	.	gene_id "XLOC_005850"; transcript_id "5_00016227"; exon_number "2"; gene_name "uc002rou.2"; oId "uc002rou.2"; nearest_ref "uc002rou.2"; class_code "="; tss_id "TSS5508"; p_id "P5732";
chr2	hg19_knownGene	exon	33413644	33413918	.	+	.	gene_id "XLOC_005850"; transcript_id "5_00016227"; exon_number "3"; gene_name "uc002rou.2"; oId "uc002rou.2"; nearest_ref "uc002rou.2"; class_code "="; tss_id "TSS5508"; p_id "P5732";
chr2	hg19_knownGene	exon	33442619	33442721	.	+	.	gene_id "XLOC_005850"; transcript_id "5_00016227"; exon_number "4"; gene_name "uc002rou.2"; oId "uc002rou.2"; nearest_ref "uc002rou.2"; class_code "="; tss_id "TSS5508"; p_id "P5732";
chr2	hg19_knownGene	exon	33447147	33447218	.	+	.	gene_id "XLOC_005850"; transcript_id "5_00016227"; exon_number "5"; gene_name "uc002rou.2"; oId "uc002rou.2"; nearest_ref "uc002rou.2"; class_code "="; tss_id "TSS5508"; p_id "P5732";
chr2	hg19_knownGene	exon	33468729	33468851	.	+	.	gene_id "XLOC_005850"; transcript_id "5_00016227"; exon_number "6"; gene_name "uc002rou.2"; oId "uc002rou.2"; nearest_ref "uc002rou.2"; class_code "="; tss_id "TSS5508"; p_id "P5732";
chr2	hg19_knownGene	exon	33477744	33477911	.	+	.	gene_id "XLOC_005850"; transcript_id "5_00016227"; exon_number "7"; gene_name "uc002rou.2"; oId "uc002rou.2"; nearest_ref "uc002rou.2"; class_code "="; tss_id "TSS5508"; p_id "P5732";
chr2	hg19_knownGene	exon	33482351	33482578	.	+	.	gene_id "XLOC_005850"; transcript_id "5_00016227"; exon_number "8"; gene_name "uc002rou.2"; oId "uc002rou.2"; nearest_ref "uc002rou.2"; class_code "="; tss_id "TSS5508"; p_id "P5732";
chr2	hg19_knownGene	exon	33484655	33484677	.	+	.	gene_id "XLOC_005850"; transcript_id "5_00016227"; exon_number "9"; gene_name "uc002rou.2"; oId "uc002rou.2"; nearest_ref "uc002rou.2"; class_code "="; tss_id "TSS5508"; p_id "P5732";
chr2	hg19_knownGene	exon	33487789	33487888	.	+	.	gene_id "XLOC_005850"; transcript_id "5_00016227"; exon_number "10"; gene_name "uc002rou.2"; oId "uc002rou.2"; nearest_ref "uc002rou.2"; class_code "="; tss_id "TSS5508"; p_id "P5732";
chr2	hg19_knownGene	exon	33488361	33488459	.	+	.	gene_id "XLOC_005850"; transcript_id "5_00016227"; exon_number "11"; gene_name "uc002rou.2"; oId "uc002rou.2"; nearest_ref "uc002rou.2"; class_code "="; tss_id "TSS5508"; p_id "P5732";
chr2	hg19_knownGene	exon	33498723	33498848	.	+	.	gene_id "XLOC_005850"; transcript_id "5_00016227"; exon_number "12"; gene_name "uc002rou.2"; oId "uc002rou.2"; nearest_ref "uc002rou.2"; class_code "="; tss_id "TSS5508"; p_id "P5732";
chr2	hg19_knownGene	exon	33500032	33500157	.	+	.	gene_id "XLOC_005850"; transcript_id "5_00016227"; exon_number "13"; gene_name "uc002rou.2"; oId "uc002rou.2"; nearest_ref "uc002rou.2"; class_code "="; tss_id "TSS5508"; p_id "P5732";
chr2	hg19_knownGene	exon	33500868	33500990	.	+	.	gene_id "XLOC_005850"; transcript_id "5_00016227"; exon_number "14"; gene_name "uc002rou.2"; oId "uc002rou.2"; nearest_ref "uc002rou.2"; class_code "="; tss_id "TSS5508"; p_id "P5732";
chr2	hg19_knownGene	exon	33505106	33505225	.	+	.	gene_id "XLOC_005850"; transcript_id "5_00016227"; exon_number "15"; gene_name "uc002rou.2"; oId "uc002rou.2"; nearest_ref "uc002rou.2"; class_code "="; tss_id "TSS5508"; p_id "P5732";
chr2	hg19_knownGene	exon	33518227	33518349	.	+	.	gene_id "XLOC_005850"; transcript_id "5_00016227"; exon_number "16"; gene_name "uc002rou.2"; oId "uc002rou.2"; nearest_ref "uc002rou.2"; class_code "="; tss_id "TSS5508"; p_id "P5732";
chr2	hg19_knownGene	exon	33525518	33525640	.	+	.	gene_id "XLOC_005850"; transcript_id "5_00016227"; exon_number "17"; gene_name "uc002rou.2"; oId "uc002rou.2"; nearest_ref "uc002rou.2"; class_code "="; tss_id "TSS5508"; p_id "P5732";
chr2	hg19_knownGene	exon	33526589	33526711	.	+	.	gene_id "XLOC_005850"; transcript_id "5_00016227"; exon_number "18"; gene_name "uc002rou.2"; oId "uc002rou.2"; nearest_ref "uc002rou.2"; class_code "="; tss_id "TSS5508"; p_id "P5732";
chr2	hg19_knownGene	exon	33534501	33534623	.	+	.	gene_id "XLOC_005850"; transcript_id "5_00016227"; exon_number "19"; gene_name "uc002rou.2"; oId "uc002rou.2"; nearest_ref "uc002rou.2"; class_code "="; tss_id "TSS5508"; p_id "P5732";
chr2	hg19_knownGene	exon	33540211	33540336	.	+	.	gene_id "XLOC_005850"; transcript_id "5_00016227"; exon_number "20"; gene_name "uc002rou.2"; oId "uc002rou.2"; nearest_ref "uc002rou.2"; class_code "="; tss_id "TSS5508"; p_id "P5732";
chr2	hg19_knownGene	exon	33567905	33568030	.	+	.	gene_id "XLOC_005850"; transcript_id "5_00016227"; exon_number "21"; gene_name "uc002rou.2"; oId "uc002rou.2"; nearest_ref "uc002rou.2"; class_code "="; tss_id "TSS5508"; p_id "P5732";
chr2	hg19_knownGene	exon	33572434	33572577	.	+	.	gene_id "XLOC_005850"; transcript_id "5_00016227"; exon_number "22"; gene_name "uc002rou.2"; oId "uc002rou.2"; nearest_ref "uc002rou.2"; class_code "="; tss_id "TSS5508"; p_id "P5732";
chr2	hg19_knownGene	exon	33585664	33585846	.	+	.	gene_id "XLOC_005850"; transcript_id "5_00016227"; exon_number "23"; gene_name "uc002rou.2"; oId "uc002rou.2"; nearest_ref "uc002rou.2"; class_code "="; tss_id "TSS5508"; p_id "P5732";
chr2	hg19_knownGene	exon	33586496	33586582	.	+	.	gene_id "XLOC_005850"; transcript_id "5_00016227"; exon_number "24"; gene_name "uc002rou.2"; oId "uc002rou.2"; nearest_ref "uc002rou.2"; class_code "="; tss_id "TSS5508"; p_id "P5732";
chr2	hg19_knownGene	exon	33588457	33588585	.	+	.	gene_id "XLOC_005850"; transcript_id "5_00016227"; exon_number "25"; gene_name "uc002rou.2"; oId "uc002rou.2"; nearest_ref "uc002rou.2"; class_code "="; tss_id "TSS5508"; p_id "P5732";
chr2	hg19_knownGene	exon	33589283	33589423	.	+	.	gene_id "XLOC_005850"; transcript_id "5_00016227"; exon_number "26"; gene_name "uc002rou.2"; oId "uc002rou.2"; nearest_ref "uc002rou.2"; class_code "="; tss_id "TSS5508"; p_id "P5732";
chr2	hg19_knownGene	exon	33590400	33590570	.	+	.	gene_id "XLOC_005850"; transcript_id "5_00016227"; exon_number "27"; gene_name "uc002rou.2"; oId "uc002rou.2"; nearest_ref "uc002rou.2"; class_code "="; tss_id "TSS5508"; p_id "P5732";
chr2	hg19_knownGene	exon	33614251	33614373	.	+	.	gene_id "XLOC_005850"; transcript_id "5_00016227"; exon_number "28"; gene_name "uc002rou.2"; oId "uc002rou.2"; nearest_ref "uc002rou.2"; class_code "="; tss_id "TSS5508"; p_id "P5732";
chr2	hg19_knownGene	exon	33622200	33622349	.	+	.	gene_id "XLOC_005850"; transcript_id "5_00016227"; exon_number "29"; gene_name "uc002rou.2"; oId "uc002rou.2"; nearest_ref "uc002rou.2"; class_code "="; tss_id "TSS5508"; p_id "P5732";
chr2	hg19_knownGene	exon	33623431	33624573	.	+	.	gene_id "XLOC_005850"; transcript_id "5_00016227"; exon_number "30"; gene_name "uc002rou.2"; oId "uc002rou.2"; nearest_ref "uc002rou.2"; class_code "="; tss_id "TSS5508"; p_id "P5732";
chr2	hg19_knownGene	exon	33359677	33360027	.	+	.	gene_id "XLOC_005850"; transcript_id "5_00016226"; exon_number "1"; gene_name "uc002rot.2"; oId "uc002rot.2"; nearest_ref "uc002rot.2"; class_code "="; tss_id "TSS5508"; p_id "P5734";
chr2	hg19_knownGene	exon	33411923	33412147	.	+	.	gene_id "XLOC_005850"; transcript_id "5_00016226"; exon_number "2"; gene_name "uc002rot.2"; oId "uc002rot.2"; nearest_ref "uc002rot.2"; class_code "="; tss_id "TSS5508"; p_id "P5734";
chr2	hg19_knownGene	exon	33413644	33413918	.	+	.	gene_id "XLOC_005850"; transcript_id "5_00016226"; exon_number "3"; gene_name "uc002rot.2"; oId "uc002rot.2"; nearest_ref "uc002rot.2"; class_code "="; tss_id "TSS5508"; p_id "P5734";
chr2	hg19_knownGene	exon	33442619	33442721	.	+	.	gene_id "XLOC_005850"; transcript_id "5_00016226"; exon_number "4"; gene_name "uc002rot.2"; oId "uc002rot.2"; nearest_ref "uc002rot.2"; class_code "="; tss_id "TSS5508"; p_id "P5734";
chr2	hg19_knownGene	exon	33447147	33447218	.	+	.	gene_id "XLOC_005850"; transcript_id "5_00016226"; exon_number "5"; gene_name "uc002rot.2"; oId "uc002rot.2"; nearest_ref "uc002rot.2"; class_code "="; tss_id "TSS5508"; p_id "P5734";
chr2	hg19_knownGene	exon	33468729	33468851	.	+	.	gene_id "XLOC_005850"; transcript_id "5_00016226"; exon_number "6"; gene_name "uc002rot.2"; oId "uc002rot.2"; nearest_ref "uc002rot.2"; class_code "="; tss_id "TSS5508"; p_id "P5734";
chr2	hg19_knownGene	exon	33477744	33477911	.	+	.	gene_id "XLOC_005850"; transcript_id "5_00016226"; exon_number "7"; gene_name "uc002rot.2"; oId "uc002rot.2"; nearest_ref "uc002rot.2"; class_code "="; tss_id "TSS5508"; p_id "P5734";
chr2	hg19_knownGene	exon	33482351	33482578	.	+	.	gene_id "XLOC_005850"; transcript_id "5_00016226"; exon_number "8"; gene_name "uc002rot.2"; oId "uc002rot.2"; nearest_ref "uc002rot.2"; class_code "="; tss_id "TSS5508"; p_id "P5734";
chr2	hg19_knownGene	exon	33484655	33484677	.	+	.	gene_id "XLOC_005850"; transcript_id "5_00016226"; exon_number "9"; gene_name "uc002rot.2"; oId "uc002rot.2"; nearest_ref "uc002rot.2"; class_code "="; tss_id "TSS5508"; p_id "P5734";
chr2	hg19_knownGene	exon	33487789	33487891	.	+	.	gene_id "XLOC_005850"; transcript_id "5_00016226"; exon_number "10"; gene_name "uc002rot.2"; oId "uc002rot.2"; nearest_ref "uc002rot.2"; class_code "="; tss_id "TSS5508"; p_id "P5734";
chr2	hg19_knownGene	exon	33488361	33488459	.	+	.	gene_id "XLOC_005850"; transcript_id "5_00016226"; exon_number "11"; gene_name "uc002rot.2"; oId "uc002rot.2"; nearest_ref "uc002rot.2"; class_code "="; tss_id "TSS5508"; p_id "P5734";
chr2	hg19_knownGene	exon	33498723	33498848	.	+	.	gene_id "XLOC_005850"; transcript_id "5_00016226"; exon_number "12"; gene_name "uc002rot.2"; oId "uc002rot.2"; nearest_ref "uc002rot.2"; class_code "="; tss_id "TSS5508"; p_id "P5734";
chr2	hg19_knownGene	exon	33500032	33500157	.	+	.	gene_id "XLOC_005850"; transcript_id "5_00016226"; exon_number "13"; gene_name "uc002rot.2"; oId "uc002rot.2"; nearest_ref "uc002rot.2"; class_code "="; tss_id "TSS5508"; p_id "P5734";
chr2	hg19_knownGene	exon	33500868	33500990	.	+	.	gene_id "XLOC_005850"; transcript_id "5_00016226"; exon_number "14"; gene_name "uc002rot.2"; oId "uc002rot.2"; nearest_ref "uc002rot.2"; class_code "="; tss_id "TSS5508"; p_id "P5734";
chr2	hg19_knownGene	exon	33505106	33505225	.	+	.	gene_id "XLOC_005850"; transcript_id "5_00016226"; exon_number "15"; gene_name "uc002rot.2"; oId "uc002rot.2"; nearest_ref "uc002rot.2"; class_code "="; tss_id "TSS5508"; p_id "P5734";
chr2	hg19_knownGene	exon	33518227	33518349	.	+	.	gene_id "XLOC_005850"; transcript_id "5_00016226"; exon_number "16"; gene_name "uc002rot.2"; oId "uc002rot.2"; nearest_ref "uc002rot.2"; class_code "="; tss_id "TSS5508"; p_id "P5734";
chr2	hg19_knownGene	exon	33525518	33525640	.	+	.	gene_id "XLOC_005850"; transcript_id "5_00016226"; exon_number "17"; gene_name "uc002rot.2"; oId "uc002rot.2"; nearest_ref "uc002rot.2"; class_code "="; tss_id "TSS5508"; p_id "P5734";
chr2	hg19_knownGene	exon	33526589	33526711	.	+	.	gene_id "XLOC_005850"; transcript_id "5_00016226"; exon_number "18"; gene_name "uc002rot.2"; oId "uc002rot.2"; nearest_ref "uc002rot.2"; class_code "="; tss_id "TSS5508"; p_id "P5734";
chr2	hg19_knownGene	exon	33534501	33534623	.	+	.	gene_id "XLOC_005850"; transcript_id "5_00016226"; exon_number "19"; gene_name "uc002rot.2"; oId "uc002rot.2"; nearest_ref "uc002rot.2"; class_code "="; tss_id "TSS5508"; p_id "P5734";
chr2	hg19_knownGene	exon	33540211	33540336	.	+	.	gene_id "XLOC_005850"; transcript_id "5_00016226"; exon_number "20"; gene_name "uc002rot.2"; oId "uc002rot.2"; nearest_ref "uc002rot.2"; class_code "="; tss_id "TSS5508"; p_id "P5734";
chr2	hg19_knownGene	exon	33567905	33568030	.	+	.	gene_id "XLOC_005850"; transcript_id "5_00016226"; exon_number "21"; gene_name "uc002rot.2"; oId "uc002rot.2"; nearest_ref "uc002rot.2"; class_code "="; tss_id "TSS5508"; p_id "P5734";
chr2	hg19_knownGene	exon	33572434	33572577	.	+	.	gene_id "XLOC_005850"; transcript_id "5_00016226"; exon_number "22"; gene_name "uc002rot.2"; oId "uc002rot.2"; nearest_ref "uc002rot.2"; class_code "="; tss_id "TSS5508"; p_id "P5734";
chr2	hg19_knownGene	exon	33585664	33585846	.	+	.	gene_id "XLOC_005850"; transcript_id "5_00016226"; exon_number "23"; gene_name "uc002rot.2"; oId "uc002rot.2"; nearest_ref "uc002rot.2"; class_code "="; tss_id "TSS5508"; p_id "P5734";
chr2	hg19_knownGene	exon	33586496	33586582	.	+	.	gene_id "XLOC_005850"; transcript_id "5_00016226"; exon_number "24"; gene_name "uc002rot.2"; oId "uc002rot.2"; nearest_ref "uc002rot.2"; class_code "="; tss_id "TSS5508"; p_id "P5734";
chr2	hg19_knownGene	exon	33588457	33588585	.	+	.	gene_id "XLOC_005850"; transcript_id "5_00016226"; exon_number "25"; gene_name "uc002rot.2"; oId "uc002rot.2"; nearest_ref "uc002rot.2"; class_code "="; tss_id "TSS5508"; p_id "P5734";
chr2	hg19_knownGene	exon	33589283	33589423	.	+	.	gene_id "XLOC_005850"; transcript_id "5_00016226"; exon_number "26"; gene_name "uc002rot.2"; oId "uc002rot.2"; nearest_ref "uc002rot.2"; class_code "="; tss_id "TSS5508"; p_id "P5734";
chr2	hg19_knownGene	exon	33590400	33590570	.	+	.	gene_id "XLOC_005850"; transcript_id "5_00016226"; exon_number "27"; gene_name "uc002rot.2"; oId "uc002rot.2"; nearest_ref "uc002rot.2"; class_code "="; tss_id "TSS5508"; p_id "P5734";
chr2	hg19_knownGene	exon	33614251	33614373	.	+	.	gene_id "XLOC_005850"; transcript_id "5_00016226"; exon_number "28"; gene_name "uc002rot.2"; oId "uc002rot.2"; nearest_ref "uc002rot.2"; class_code "="; tss_id "TSS5508"; p_id "P5734";
chr2	hg19_knownGene	exon	33622200	33622349	.	+	.	gene_id "XLOC_005850"; transcript_id "5_00016226"; exon_number "29"; gene_name "uc002rot.2"; oId "uc002rot.2"; nearest_ref "uc002rot.2"; class_code "="; tss_id "TSS5508"; p_id "P5734";
chr2	hg19_knownGene	exon	33623431	33624573	.	+	.	gene_id "XLOC_005850"; transcript_id "5_00016226"; exon_number "30"; gene_name "uc002rot.2"; oId "uc002rot.2"; nearest_ref "uc002rot.2"; class_code "="; tss_id "TSS5508"; p_id "P5734";
chr2	hg19_knownGene	exon	33516551	33516854	.	+	.	gene_id "XLOC_005850"; transcript_id "5_00016231"; exon_number "1"; gene_name "uc010ynb.1"; oId "uc010ynb.1"; nearest_ref "uc010ynb.1"; class_code "="; tss_id "TSS5509"; p_id "P5730";
chr2	hg19_knownGene	exon	33518227	33518349	.	+	.	gene_id "XLOC_005850"; transcript_id "5_00016231"; exon_number "2"; gene_name "uc010ynb.1"; oId "uc010ynb.1"; nearest_ref "uc010ynb.1"; class_code "="; tss_id "TSS5509"; p_id "P5730";
chr2	hg19_knownGene	exon	33525518	33525640	.	+	.	gene_id "XLOC_005850"; transcript_id "5_00016231"; exon_number "3"; gene_name "uc010ynb.1"; oId "uc010ynb.1"; nearest_ref "uc010ynb.1"; class_code "="; tss_id "TSS5509"; p_id "P5730";
chr2	hg19_knownGene	exon	33526589	33526711	.	+	.	gene_id "XLOC_005850"; transcript_id "5_00016231"; exon_number "4"; gene_name "uc010ynb.1"; oId "uc010ynb.1"; nearest_ref "uc010ynb.1"; class_code "="; tss_id "TSS5509"; p_id "P5730";
chr2	hg19_knownGene	exon	33534501	33534623	.	+	.	gene_id "XLOC_005850"; transcript_id "5_00016231"; exon_number "5"; gene_name "uc010ynb.1"; oId "uc010ynb.1"; nearest_ref "uc010ynb.1"; class_code "="; tss_id "TSS5509"; p_id "P5730";
chr2	hg19_knownGene	exon	33540211	33540336	.	+	.	gene_id "XLOC_005850"; transcript_id "5_00016231"; exon_number "6"; gene_name "uc010ynb.1"; oId "uc010ynb.1"; nearest_ref "uc010ynb.1"; class_code "="; tss_id "TSS5509"; p_id "P5730";
chr2	hg19_knownGene	exon	33572434	33572577	.	+	.	gene_id "XLOC_005850"; transcript_id "5_00016231"; exon_number "7"; gene_name "uc010ynb.1"; oId "uc010ynb.1"; nearest_ref "uc010ynb.1"; class_code "="; tss_id "TSS5509"; p_id "P5730";
chr2	hg19_knownGene	exon	33585664	33585846	.	+	.	gene_id "XLOC_005850"; transcript_id "5_00016231"; exon_number "8"; gene_name "uc010ynb.1"; oId "uc010ynb.1"; nearest_ref "uc010ynb.1"; class_code "="; tss_id "TSS5509"; p_id "P5730";
chr2	hg19_knownGene	exon	33586496	33586582	.	+	.	gene_id "XLOC_005850"; transcript_id "5_00016231"; exon_number "9"; gene_name "uc010ynb.1"; oId "uc010ynb.1"; nearest_ref "uc010ynb.1"; class_code "="; tss_id "TSS5509"; p_id "P5730";
chr2	hg19_knownGene	exon	33588457	33588585	.	+	.	gene_id "XLOC_005850"; transcript_id "5_00016231"; exon_number "10"; gene_name "uc010ynb.1"; oId "uc010ynb.1"; nearest_ref "uc010ynb.1"; class_code "="; tss_id "TSS5509"; p_id "P5730";
chr2	hg19_knownGene	exon	33589283	33589423	.	+	.	gene_id "XLOC_005850"; transcript_id "5_00016231"; exon_number "11"; gene_name "uc010ynb.1"; oId "uc010ynb.1"; nearest_ref "uc010ynb.1"; class_code "="; tss_id "TSS5509"; p_id "P5730";
chr2	hg19_knownGene	exon	33590400	33590570	.	+	.	gene_id "XLOC_005850"; transcript_id "5_00016231"; exon_number "12"; gene_name "uc010ynb.1"; oId "uc010ynb.1"; nearest_ref "uc010ynb.1"; class_code "="; tss_id "TSS5509"; p_id "P5730";
chr2	hg19_knownGene	exon	33614251	33614373	.	+	.	gene_id "XLOC_005850"; transcript_id "5_00016231"; exon_number "13"; gene_name "uc010ynb.1"; oId "uc010ynb.1"; nearest_ref "uc010ynb.1"; class_code "="; tss_id "TSS5509"; p_id "P5730";
chr2	hg19_knownGene	exon	33622200	33622349	.	+	.	gene_id "XLOC_005850"; transcript_id "5_00016231"; exon_number "14"; gene_name "uc010ynb.1"; oId "uc010ynb.1"; nearest_ref "uc010ynb.1"; class_code "="; tss_id "TSS5509"; p_id "P5730";
chr2	hg19_knownGene	exon	33623431	33624573	.	+	.	gene_id "XLOC_005850"; transcript_id "5_00016231"; exon_number "15"; gene_name "uc010ynb.1"; oId "uc010ynb.1"; nearest_ref "uc010ynb.1"; class_code "="; tss_id "TSS5509"; p_id "P5730";
chr2	hg19_knownGene	exon	33661416	33661658	.	+	.	gene_id "XLOC_005852"; transcript_id "5_00016232"; exon_number "1"; gene_name "uc002row.1"; oId "uc002row.1"; nearest_ref "uc002row.1"; class_code "="; tss_id "TSS5511";
chr2	hg19_knownGene	exon	33672887	33673010	.	+	.	gene_id "XLOC_005852"; transcript_id "5_00016232"; exon_number "2"; gene_name "uc002row.1"; oId "uc002row.1"; nearest_ref "uc002row.1"; class_code "="; tss_id "TSS5511";
chr2	hg19_knownGene	exon	33706250	33708003	.	+	.	gene_id "XLOC_005852"; transcript_id "5_00016232"; exon_number "3"; gene_name "uc002row.1"; oId "uc002row.1"; nearest_ref "uc002row.1"; class_code "="; tss_id "TSS5511";
chr2	hg19_knownGene	exon	33661416	33661658	.	+	.	gene_id "XLOC_005852"; transcript_id "5_00016233"; exon_number "1"; gene_name "uc002rox.2"; oId "uc002rox.2"; nearest_ref "uc002rox.2"; class_code "="; tss_id "TSS5511"; p_id "P5738";
chr2	hg19_knownGene	exon	33672887	33673010	.	+	.	gene_id "XLOC_005852"; transcript_id "5_00016233"; exon_number "2"; gene_name "uc002rox.2"; oId "uc002rox.2"; nearest_ref "uc002rox.2"; class_code "="; tss_id "TSS5511"; p_id "P5738";
chr2	hg19_knownGene	exon	33736777	33736909	.	+	.	gene_id "XLOC_005852"; transcript_id "5_00016233"; exon_number "3"; gene_name "uc002rox.2"; oId "uc002rox.2"; nearest_ref "uc002rox.2"; class_code "="; tss_id "TSS5511"; p_id "P5738";
chr2	hg19_knownGene	exon	33740077	33740273	.	+	.	gene_id "XLOC_005852"; transcript_id "5_00016233"; exon_number "4"; gene_name "uc002rox.2"; oId "uc002rox.2"; nearest_ref "uc002rox.2"; class_code "="; tss_id "TSS5511"; p_id "P5738";
chr2	hg19_knownGene	exon	33741609	33741711	.	+	.	gene_id "XLOC_005852"; transcript_id "5_00016233"; exon_number "5"; gene_name "uc002rox.2"; oId "uc002rox.2"; nearest_ref "uc002rox.2"; class_code "="; tss_id "TSS5511"; p_id "P5738";
chr2	hg19_knownGene	exon	33745019	33745081	.	+	.	gene_id "XLOC_005852"; transcript_id "5_00016233"; exon_number "6"; gene_name "uc002rox.2"; oId "uc002rox.2"; nearest_ref "uc002rox.2"; class_code "="; tss_id "TSS5511"; p_id "P5738";
chr2	hg19_knownGene	exon	33745620	33745751	.	+	.	gene_id "XLOC_005852"; transcript_id "5_00016233"; exon_number "7"; gene_name "uc002rox.2"; oId "uc002rox.2"; nearest_ref "uc002rox.2"; class_code "="; tss_id "TSS5511"; p_id "P5738";
chr2	hg19_knownGene	exon	33747022	33747169	.	+	.	gene_id "XLOC_005852"; transcript_id "5_00016233"; exon_number "8"; gene_name "uc002rox.2"; oId "uc002rox.2"; nearest_ref "uc002rox.2"; class_code "="; tss_id "TSS5511"; p_id "P5738";
chr2	hg19_knownGene	exon	33748946	33749119	.	+	.	gene_id "XLOC_005852"; transcript_id "5_00016233"; exon_number "9"; gene_name "uc002rox.2"; oId "uc002rox.2"; nearest_ref "uc002rox.2"; class_code "="; tss_id "TSS5511"; p_id "P5738";
chr2	hg19_knownGene	exon	33749499	33749615	.	+	.	gene_id "XLOC_005852"; transcript_id "5_00016233"; exon_number "10"; gene_name "uc002rox.2"; oId "uc002rox.2"; nearest_ref "uc002rox.2"; class_code "="; tss_id "TSS5511"; p_id "P5738";
chr2	hg19_knownGene	exon	33752204	33752479	.	+	.	gene_id "XLOC_005852"; transcript_id "5_00016233"; exon_number "11"; gene_name "uc002rox.2"; oId "uc002rox.2"; nearest_ref "uc002rox.2"; class_code "="; tss_id "TSS5511"; p_id "P5738";
chr2	hg19_knownGene	exon	33759390	33759467	.	+	.	gene_id "XLOC_005852"; transcript_id "5_00016233"; exon_number "12"; gene_name "uc002rox.2"; oId "uc002rox.2"; nearest_ref "uc002rox.2"; class_code "="; tss_id "TSS5511"; p_id "P5738";
chr2	hg19_knownGene	exon	33764161	33764277	.	+	.	gene_id "XLOC_005852"; transcript_id "5_00016233"; exon_number "13"; gene_name "uc002rox.2"; oId "uc002rox.2"; nearest_ref "uc002rox.2"; class_code "="; tss_id "TSS5511"; p_id "P5738";
chr2	hg19_knownGene	exon	33768579	33768694	.	+	.	gene_id "XLOC_005852"; transcript_id "5_00016233"; exon_number "14"; gene_name "uc002rox.2"; oId "uc002rox.2"; nearest_ref "uc002rox.2"; class_code "="; tss_id "TSS5511"; p_id "P5738";
chr2	hg19_knownGene	exon	33774671	33774818	.	+	.	gene_id "XLOC_005852"; transcript_id "5_00016233"; exon_number "15"; gene_name "uc002rox.2"; oId "uc002rox.2"; nearest_ref "uc002rox.2"; class_code "="; tss_id "TSS5511"; p_id "P5738";
chr2	hg19_knownGene	exon	33780598	33780634	.	+	.	gene_id "XLOC_005852"; transcript_id "5_00016233"; exon_number "16"; gene_name "uc002rox.2"; oId "uc002rox.2"; nearest_ref "uc002rox.2"; class_code "="; tss_id "TSS5511"; p_id "P5738";
chr2	hg19_knownGene	exon	33783278	33783403	.	+	.	gene_id "XLOC_005852"; transcript_id "5_00016233"; exon_number "17"; gene_name "uc002rox.2"; oId "uc002rox.2"; nearest_ref "uc002rox.2"; class_code "="; tss_id "TSS5511"; p_id "P5738";
chr2	hg19_knownGene	exon	33783739	33784097	.	+	.	gene_id "XLOC_005852"; transcript_id "5_00016233"; exon_number "18"; gene_name "uc002rox.2"; oId "uc002rox.2"; nearest_ref "uc002rox.2"; class_code "="; tss_id "TSS5511"; p_id "P5738";
chr2	hg19_knownGene	exon	33787796	33789797	.	+	.	gene_id "XLOC_005852"; transcript_id "5_00016233"; exon_number "19"; gene_name "uc002rox.2"; oId "uc002rox.2"; nearest_ref "uc002rox.2"; class_code "="; tss_id "TSS5511"; p_id "P5738";
chr2	Cufflinks	exon	33701216	33701774	.	+	.	gene_id "XLOC_005852"; transcript_id "5_00021659"; exon_number "1"; gene_name "uc002roy.2"; oId "upf1_r4.20436.4"; nearest_ref "uc002roy.2"; class_code "j"; tss_id "TSS5512";
chr2	Cufflinks	exon	33736777	33736909	.	+	.	gene_id "XLOC_005852"; transcript_id "5_00021659"; exon_number "2"; gene_name "uc002roy.2"; oId "upf1_r4.20436.4"; nearest_ref "uc002roy.2"; class_code "j"; tss_id "TSS5512";
chr2	Cufflinks	exon	33740077	33740273	.	+	.	gene_id "XLOC_005852"; transcript_id "5_00021659"; exon_number "3"; gene_name "uc002roy.2"; oId "upf1_r4.20436.4"; nearest_ref "uc002roy.2"; class_code "j"; tss_id "TSS5512";
chr2	Cufflinks	exon	33741609	33741711	.	+	.	gene_id "XLOC_005852"; transcript_id "5_00021659"; exon_number "4"; gene_name "uc002roy.2"; oId "upf1_r4.20436.4"; nearest_ref "uc002roy.2"; class_code "j"; tss_id "TSS5512";
chr2	Cufflinks	exon	33745019	33745081	.	+	.	gene_id "XLOC_005852"; transcript_id "5_00021659"; exon_number "5"; gene_name "uc002roy.2"; oId "upf1_r4.20436.4"; nearest_ref "uc002roy.2"; class_code "j"; tss_id "TSS5512";
chr2	Cufflinks	exon	33745620	33745751	.	+	.	gene_id "XLOC_005852"; transcript_id "5_00021659"; exon_number "6"; gene_name "uc002roy.2"; oId "upf1_r4.20436.4"; nearest_ref "uc002roy.2"; class_code "j"; tss_id "TSS5512";
chr2	Cufflinks	exon	33747022	33747169	.	+	.	gene_id "XLOC_005852"; transcript_id "5_00021659"; exon_number "7"; gene_name "uc002roy.2"; oId "upf1_r4.20436.4"; nearest_ref "uc002roy.2"; class_code "j"; tss_id "TSS5512";
chr2	Cufflinks	exon	33748946	33749119	.	+	.	gene_id "XLOC_005852"; transcript_id "5_00021659"; exon_number "8"; gene_name "uc002roy.2"; oId "upf1_r4.20436.4"; nearest_ref "uc002roy.2"; class_code "j"; tss_id "TSS5512";
chr2	Cufflinks	exon	33749499	33749615	.	+	.	gene_id "XLOC_005852"; transcript_id "5_00021659"; exon_number "9"; gene_name "uc002roy.2"; oId "upf1_r4.20436.4"; nearest_ref "uc002roy.2"; class_code "j"; tss_id "TSS5512";
chr2	Cufflinks	exon	33752204	33752479	.	+	.	gene_id "XLOC_005852"; transcript_id "5_00021659"; exon_number "10"; gene_name "uc002roy.2"; oId "upf1_r4.20436.4"; nearest_ref "uc002roy.2"; class_code "j"; tss_id "TSS5512";
chr2	Cufflinks	exon	33759390	33759467	.	+	.	gene_id "XLOC_005852"; transcript_id "5_00021659"; exon_number "11"; gene_name "uc002roy.2"; oId "upf1_r4.20436.4"; nearest_ref "uc002roy.2"; class_code "j"; tss_id "TSS5512";
chr2	Cufflinks	exon	33764164	33764277	.	+	.	gene_id "XLOC_005852"; transcript_id "5_00021659"; exon_number "12"; gene_name "uc002roy.2"; oId "upf1_r4.20436.4"; nearest_ref "uc002roy.2"; class_code "j"; tss_id "TSS5512";
chr2	Cufflinks	exon	33768579	33768694	.	+	.	gene_id "XLOC_005852"; transcript_id "5_00021659"; exon_number "13"; gene_name "uc002roy.2"; oId "upf1_r4.20436.4"; nearest_ref "uc002roy.2"; class_code "j"; tss_id "TSS5512";
chr2	Cufflinks	exon	33774671	33774818	.	+	.	gene_id "XLOC_005852"; transcript_id "5_00021659"; exon_number "14"; gene_name "uc002roy.2"; oId "upf1_r4.20436.4"; nearest_ref "uc002roy.2"; class_code "j"; tss_id "TSS5512";
chr2	Cufflinks	exon	33780598	33780634	.	+	.	gene_id "XLOC_005852"; transcript_id "5_00021659"; exon_number "15"; gene_name "uc002roy.2"; oId "upf1_r4.20436.4"; nearest_ref "uc002roy.2"; class_code "j"; tss_id "TSS5512";
chr2	Cufflinks	exon	33783278	33783403	.	+	.	gene_id "XLOC_005852"; transcript_id "5_00021659"; exon_number "16"; gene_name "uc002roy.2"; oId "upf1_r4.20436.4"; nearest_ref "uc002roy.2"; class_code "j"; tss_id "TSS5512";
chr2	Cufflinks	exon	33783739	33784097	.	+	.	gene_id "XLOC_005852"; transcript_id "5_00021659"; exon_number "17"; gene_name "uc002roy.2"; oId "upf1_r4.20436.4"; nearest_ref "uc002roy.2"; class_code "j"; tss_id "TSS5512";
chr2	Cufflinks	exon	33787796	33790028	.	+	.	gene_id "XLOC_005852"; transcript_id "5_00021659"; exon_number "18"; gene_name "uc002roy.2"; oId "upf1_r4.20436.4"; nearest_ref "uc002roy.2"; class_code "j"; tss_id "TSS5512";
chr2	hg19_knownGene	exon	33701321	33701774	.	+	.	gene_id "XLOC_005852"; transcript_id "5_00016234"; exon_number "1"; gene_name "uc010ync.1"; oId "uc010ync.1"; nearest_ref "uc010ync.1"; class_code "="; tss_id "TSS5513"; p_id "P5738";
chr2	hg19_knownGene	exon	33736777	33736909	.	+	.	gene_id "XLOC_005852"; transcript_id "5_00016234"; exon_number "2"; gene_name "uc010ync.1"; oId "uc010ync.1"; nearest_ref "uc010ync.1"; class_code "="; tss_id "TSS5513"; p_id "P5738";
chr2	hg19_knownGene	exon	33740077	33740273	.	+	.	gene_id "XLOC_005852"; transcript_id "5_00016234"; exon_number "3"; gene_name "uc010ync.1"; oId "uc010ync.1"; nearest_ref "uc010ync.1"; class_code "="; tss_id "TSS5513"; p_id "P5738";
chr2	hg19_knownGene	exon	33741609	33741711	.	+	.	gene_id "XLOC_005852"; transcript_id "5_00016234"; exon_number "4"; gene_name "uc010ync.1"; oId "uc010ync.1"; nearest_ref "uc010ync.1"; class_code "="; tss_id "TSS5513"; p_id "P5738";
chr2	hg19_knownGene	exon	33745019	33745081	.	+	.	gene_id "XLOC_005852"; transcript_id "5_00016234"; exon_number "5"; gene_name "uc010ync.1"; oId "uc010ync.1"; nearest_ref "uc010ync.1"; class_code "="; tss_id "TSS5513"; p_id "P5738";
chr2	hg19_knownGene	exon	33745620	33745751	.	+	.	gene_id "XLOC_005852"; transcript_id "5_00016234"; exon_number "6"; gene_name "uc010ync.1"; oId "uc010ync.1"; nearest_ref "uc010ync.1"; class_code "="; tss_id "TSS5513"; p_id "P5738";
chr2	hg19_knownGene	exon	33747022	33747169	.	+	.	gene_id "XLOC_005852"; transcript_id "5_00016234"; exon_number "7"; gene_name "uc010ync.1"; oId "uc010ync.1"; nearest_ref "uc010ync.1"; class_code "="; tss_id "TSS5513"; p_id "P5738";
chr2	hg19_knownGene	exon	33748946	33749119	.	+	.	gene_id "XLOC_005852"; transcript_id "5_00016234"; exon_number "8"; gene_name "uc010ync.1"; oId "uc010ync.1"; nearest_ref "uc010ync.1"; class_code "="; tss_id "TSS5513"; p_id "P5738";
chr2	hg19_knownGene	exon	33749499	33749615	.	+	.	gene_id "XLOC_005852"; transcript_id "5_00016234"; exon_number "9"; gene_name "uc010ync.1"; oId "uc010ync.1"; nearest_ref "uc010ync.1"; class_code "="; tss_id "TSS5513"; p_id "P5738";
chr2	hg19_knownGene	exon	33752204	33752479	.	+	.	gene_id "XLOC_005852"; transcript_id "5_00016234"; exon_number "10"; gene_name "uc010ync.1"; oId "uc010ync.1"; nearest_ref "uc010ync.1"; class_code "="; tss_id "TSS5513"; p_id "P5738";
chr2	hg19_knownGene	exon	33759390	33759467	.	+	.	gene_id "XLOC_005852"; transcript_id "5_00016234"; exon_number "11"; gene_name "uc010ync.1"; oId "uc010ync.1"; nearest_ref "uc010ync.1"; class_code "="; tss_id "TSS5513"; p_id "P5738";
chr2	hg19_knownGene	exon	33764161	33764277	.	+	.	gene_id "XLOC_005852"; transcript_id "5_00016234"; exon_number "12"; gene_name "uc010ync.1"; oId "uc010ync.1"; nearest_ref "uc010ync.1"; class_code "="; tss_id "TSS5513"; p_id "P5738";
chr2	hg19_knownGene	exon	33768579	33768694	.	+	.	gene_id "XLOC_005852"; transcript_id "5_00016234"; exon_number "13"; gene_name "uc010ync.1"; oId "uc010ync.1"; nearest_ref "uc010ync.1"; class_code "="; tss_id "TSS5513"; p_id "P5738";
chr2	hg19_knownGene	exon	33774671	33774818	.	+	.	gene_id "XLOC_005852"; transcript_id "5_00016234"; exon_number "14"; gene_name "uc010ync.1"; oId "uc010ync.1"; nearest_ref "uc010ync.1"; class_code "="; tss_id "TSS5513"; p_id "P5738";
chr2	hg19_knownGene	exon	33780598	33780634	.	+	.	gene_id "XLOC_005852"; transcript_id "5_00016234"; exon_number "15"; gene_name "uc010ync.1"; oId "uc010ync.1"; nearest_ref "uc010ync.1"; class_code "="; tss_id "TSS5513"; p_id "P5738";
chr2	hg19_knownGene	exon	33783278	33783403	.	+	.	gene_id "XLOC_005852"; transcript_id "5_00016234"; exon_number "16"; gene_name "uc010ync.1"; oId "uc010ync.1"; nearest_ref "uc010ync.1"; class_code "="; tss_id "TSS5513"; p_id "P5738";
chr2	hg19_knownGene	exon	33783739	33784097	.	+	.	gene_id "XLOC_005852"; transcript_id "5_00016234"; exon_number "17"; gene_name "uc010ync.1"; oId "uc010ync.1"; nearest_ref "uc010ync.1"; class_code "="; tss_id "TSS5513"; p_id "P5738";
chr2	hg19_knownGene	exon	33787796	33789797	.	+	.	gene_id "XLOC_005852"; transcript_id "5_00016234"; exon_number "18"; gene_name "uc010ync.1"; oId "uc010ync.1"; nearest_ref "uc010ync.1"; class_code "="; tss_id "TSS5513"; p_id "P5738";
chr2	hg19_knownGene	exon	33738942	33739086	.	+	.	gene_id "XLOC_005852"; transcript_id "5_00016235"; exon_number "1"; gene_name "uc002roy.2"; oId "uc002roy.2"; nearest_ref "uc002roy.2"; class_code "="; tss_id "TSS5514"; p_id "P5737";
chr2	hg19_knownGene	exon	33740077	33740273	.	+	.	gene_id "XLOC_005852"; transcript_id "5_00016235"; exon_number "2"; gene_name "uc002roy.2"; oId "uc002roy.2"; nearest_ref "uc002roy.2"; class_code "="; tss_id "TSS5514"; p_id "P5737";
chr2	hg19_knownGene	exon	33741609	33741711	.	+	.	gene_id "XLOC_005852"; transcript_id "5_00016235"; exon_number "3"; gene_name "uc002roy.2"; oId "uc002roy.2"; nearest_ref "uc002roy.2"; class_code "="; tss_id "TSS5514"; p_id "P5737";
chr2	hg19_knownGene	exon	33745019	33745081	.	+	.	gene_id "XLOC_005852"; transcript_id "5_00016235"; exon_number "4"; gene_name "uc002roy.2"; oId "uc002roy.2"; nearest_ref "uc002roy.2"; class_code "="; tss_id "TSS5514"; p_id "P5737";
chr2	hg19_knownGene	exon	33745620	33745751	.	+	.	gene_id "XLOC_005852"; transcript_id "5_00016235"; exon_number "5"; gene_name "uc002roy.2"; oId "uc002roy.2"; nearest_ref "uc002roy.2"; class_code "="; tss_id "TSS5514"; p_id "P5737";
chr2	hg19_knownGene	exon	33747022	33747169	.	+	.	gene_id "XLOC_005852"; transcript_id "5_00016235"; exon_number "6"; gene_name "uc002roy.2"; oId "uc002roy.2"; nearest_ref "uc002roy.2"; class_code "="; tss_id "TSS5514"; p_id "P5737";
chr2	hg19_knownGene	exon	33748946	33749119	.	+	.	gene_id "XLOC_005852"; transcript_id "5_00016235"; exon_number "7"; gene_name "uc002roy.2"; oId "uc002roy.2"; nearest_ref "uc002roy.2"; class_code "="; tss_id "TSS5514"; p_id "P5737";
chr2	hg19_knownGene	exon	33749499	33749615	.	+	.	gene_id "XLOC_005852"; transcript_id "5_00016235"; exon_number "8"; gene_name "uc002roy.2"; oId "uc002roy.2"; nearest_ref "uc002roy.2"; class_code "="; tss_id "TSS5514"; p_id "P5737";
chr2	hg19_knownGene	exon	33752204	33752479	.	+	.	gene_id "XLOC_005852"; transcript_id "5_00016235"; exon_number "9"; gene_name "uc002roy.2"; oId "uc002roy.2"; nearest_ref "uc002roy.2"; class_code "="; tss_id "TSS5514"; p_id "P5737";
chr2	hg19_knownGene	exon	33759390	33759467	.	+	.	gene_id "XLOC_005852"; transcript_id "5_00016235"; exon_number "10"; gene_name "uc002roy.2"; oId "uc002roy.2"; nearest_ref "uc002roy.2"; class_code "="; tss_id "TSS5514"; p_id "P5737";
chr2	hg19_knownGene	exon	33764164	33764277	.	+	.	gene_id "XLOC_005852"; transcript_id "5_00016235"; exon_number "11"; gene_name "uc002roy.2"; oId "uc002roy.2"; nearest_ref "uc002roy.2"; class_code "="; tss_id "TSS5514"; p_id "P5737";
chr2	hg19_knownGene	exon	33768579	33768694	.	+	.	gene_id "XLOC_005852"; transcript_id "5_00016235"; exon_number "12"; gene_name "uc002roy.2"; oId "uc002roy.2"; nearest_ref "uc002roy.2"; class_code "="; tss_id "TSS5514"; p_id "P5737";
chr2	hg19_knownGene	exon	33774671	33774818	.	+	.	gene_id "XLOC_005852"; transcript_id "5_00016235"; exon_number "13"; gene_name "uc002roy.2"; oId "uc002roy.2"; nearest_ref "uc002roy.2"; class_code "="; tss_id "TSS5514"; p_id "P5737";
chr2	hg19_knownGene	exon	33780598	33780634	.	+	.	gene_id "XLOC_005852"; transcript_id "5_00016235"; exon_number "14"; gene_name "uc002roy.2"; oId "uc002roy.2"; nearest_ref "uc002roy.2"; class_code "="; tss_id "TSS5514"; p_id "P5737";
chr2	hg19_knownGene	exon	33783278	33783403	.	+	.	gene_id "XLOC_005852"; transcript_id "5_00016235"; exon_number "15"; gene_name "uc002roy.2"; oId "uc002roy.2"; nearest_ref "uc002roy.2"; class_code "="; tss_id "TSS5514"; p_id "P5737";
chr2	hg19_knownGene	exon	33783739	33784097	.	+	.	gene_id "XLOC_005852"; transcript_id "5_00016235"; exon_number "16"; gene_name "uc002roy.2"; oId "uc002roy.2"; nearest_ref "uc002roy.2"; class_code "="; tss_id "TSS5514"; p_id "P5737";
chr2	hg19_knownGene	exon	33787796	33789797	.	+	.	gene_id "XLOC_005852"; transcript_id "5_00016235"; exon_number "17"; gene_name "uc002roy.2"; oId "uc002roy.2"; nearest_ref "uc002roy.2"; class_code "="; tss_id "TSS5514"; p_id "P5737";
chr2	hg19_knownGene	exon	34902647	34902994	.	+	.	gene_id "XLOC_005853"; transcript_id "5_00016236"; exon_number "1"; gene_name "uc002rpc.1"; oId "uc002rpc.1"; nearest_ref "uc002rpc.1"; class_code "="; tss_id "TSS5515";
chr2	hg19_knownGene	exon	34938646	34938844	.	+	.	gene_id "XLOC_005853"; transcript_id "5_00016236"; exon_number "2"; gene_name "uc002rpc.1"; oId "uc002rpc.1"; nearest_ref "uc002rpc.1"; class_code "="; tss_id "TSS5515";
chr2	hg19_knownGene	exon	34947066	34947861	.	+	.	gene_id "XLOC_005853"; transcript_id "5_00016236"; exon_number "3"; gene_name "uc002rpc.1"; oId "uc002rpc.1"; nearest_ref "uc002rpc.1"; class_code "="; tss_id "TSS5515";
chr2	Cufflinks	exon	36583385	36583766	.	+	.	gene_id "XLOC_005854"; transcript_id "5_00016238"; exon_number "1"; gene_name "uc002rpd.2"; oId "uc002rpd.2_ext"; nearest_ref "uc002rpd.2"; class_code "="; tss_id "TSS5516"; p_id "P5739";
chr2	Cufflinks	exon	36623757	36623930	.	+	.	gene_id "XLOC_005854"; transcript_id "5_00016238"; exon_number "2"; gene_name "uc002rpd.2"; oId "uc002rpd.2_ext"; nearest_ref "uc002rpd.2"; class_code "="; tss_id "TSS5516"; p_id "P5739";
chr2	Cufflinks	exon	36668401	36668643	.	+	.	gene_id "XLOC_005854"; transcript_id "5_00016238"; exon_number "3"; gene_name "uc002rpd.2"; oId "uc002rpd.2_ext"; nearest_ref "uc002rpd.2"; class_code "="; tss_id "TSS5516"; p_id "P5739";
chr2	Cufflinks	exon	36669758	36669878	.	+	.	gene_id "XLOC_005854"; transcript_id "5_00016238"; exon_number "4"; gene_name "uc002rpd.2"; oId "uc002rpd.2_ext"; nearest_ref "uc002rpd.2"; class_code "="; tss_id "TSS5516"; p_id "P5739";
chr2	Cufflinks	exon	36691677	36691798	.	+	.	gene_id "XLOC_005854"; transcript_id "5_00016238"; exon_number "5"; gene_name "uc002rpd.2"; oId "uc002rpd.2_ext"; nearest_ref "uc002rpd.2"; class_code "="; tss_id "TSS5516"; p_id "P5739";
chr2	Cufflinks	exon	36704032	36704214	.	+	.	gene_id "XLOC_005854"; transcript_id "5_00016238"; exon_number "6"; gene_name "uc002rpd.2"; oId "uc002rpd.2_ext"; nearest_ref "uc002rpd.2"; class_code "="; tss_id "TSS5516"; p_id "P5739";
chr2	Cufflinks	exon	36706640	36706837	.	+	.	gene_id "XLOC_005854"; transcript_id "5_00016238"; exon_number "7"; gene_name "uc002rpd.2"; oId "uc002rpd.2_ext"; nearest_ref "uc002rpd.2"; class_code "="; tss_id "TSS5516"; p_id "P5739";
chr2	Cufflinks	exon	36726362	36726490	.	+	.	gene_id "XLOC_005854"; transcript_id "5_00016238"; exon_number "8"; gene_name "uc002rpd.2"; oId "uc002rpd.2_ext"; nearest_ref "uc002rpd.2"; class_code "="; tss_id "TSS5516"; p_id "P5739";
chr2	Cufflinks	exon	36737126	36737282	.	+	.	gene_id "XLOC_005854"; transcript_id "5_00016238"; exon_number "9"; gene_name "uc002rpd.2"; oId "uc002rpd.2_ext"; nearest_ref "uc002rpd.2"; class_code "="; tss_id "TSS5516"; p_id "P5739";
chr2	Cufflinks	exon	36739416	36739537	.	+	.	gene_id "XLOC_005854"; transcript_id "5_00016238"; exon_number "10"; gene_name "uc002rpd.2"; oId "uc002rpd.2_ext"; nearest_ref "uc002rpd.2"; class_code "="; tss_id "TSS5516"; p_id "P5739";
chr2	Cufflinks	exon	36740699	36740908	.	+	.	gene_id "XLOC_005854"; transcript_id "5_00016238"; exon_number "11"; gene_name "uc002rpd.2"; oId "uc002rpd.2_ext"; nearest_ref "uc002rpd.2"; class_code "="; tss_id "TSS5516"; p_id "P5739";
chr2	Cufflinks	exon	36744470	36744685	.	+	.	gene_id "XLOC_005854"; transcript_id "5_00016238"; exon_number "12"; gene_name "uc002rpd.2"; oId "uc002rpd.2_ext"; nearest_ref "uc002rpd.2"; class_code "="; tss_id "TSS5516"; p_id "P5739";
chr2	Cufflinks	exon	36749235	36749456	.	+	.	gene_id "XLOC_005854"; transcript_id "5_00016238"; exon_number "13"; gene_name "uc002rpd.2"; oId "uc002rpd.2_ext"; nearest_ref "uc002rpd.2"; class_code "="; tss_id "TSS5516"; p_id "P5739";
chr2	Cufflinks	exon	36764495	36764689	.	+	.	gene_id "XLOC_005854"; transcript_id "5_00016238"; exon_number "14"; gene_name "uc002rpd.2"; oId "uc002rpd.2_ext"; nearest_ref "uc002rpd.2"; class_code "="; tss_id "TSS5516"; p_id "P5739";
chr2	Cufflinks	exon	36771519	36771641	.	+	.	gene_id "XLOC_005854"; transcript_id "5_00016238"; exon_number "15"; gene_name "uc002rpd.2"; oId "uc002rpd.2_ext"; nearest_ref "uc002rpd.2"; class_code "="; tss_id "TSS5516"; p_id "P5739";
chr2	Cufflinks	exon	36774127	36774314	.	+	.	gene_id "XLOC_005854"; transcript_id "5_00016238"; exon_number "16"; gene_name "uc002rpd.2"; oId "uc002rpd.2_ext"; nearest_ref "uc002rpd.2"; class_code "="; tss_id "TSS5516"; p_id "P5739";
chr2	Cufflinks	exon	36775668	36778277	.	+	.	gene_id "XLOC_005854"; transcript_id "5_00016238"; exon_number "17"; gene_name "uc002rpd.2"; oId "uc002rpd.2_ext"; nearest_ref "uc002rpd.2"; class_code "="; tss_id "TSS5516"; p_id "P5739";
chr2	Cufflinks	exon	36583397	36583766	.	+	.	gene_id "XLOC_005854"; transcript_id "5_00021660"; exon_number "1"; gene_name "uc002rpd.2"; oId "SC4.uc002rpd.2.2"; nearest_ref "uc002rpd.2"; class_code "j"; tss_id "TSS5516";
chr2	Cufflinks	exon	36623757	36623930	.	+	.	gene_id "XLOC_005854"; transcript_id "5_00021660"; exon_number "2"; gene_name "uc002rpd.2"; oId "SC4.uc002rpd.2.2"; nearest_ref "uc002rpd.2"; class_code "j"; tss_id "TSS5516";
chr2	Cufflinks	exon	36668401	36668643	.	+	.	gene_id "XLOC_005854"; transcript_id "5_00021660"; exon_number "3"; gene_name "uc002rpd.2"; oId "SC4.uc002rpd.2.2"; nearest_ref "uc002rpd.2"; class_code "j"; tss_id "TSS5516";
chr2	Cufflinks	exon	36669758	36669878	.	+	.	gene_id "XLOC_005854"; transcript_id "5_00021660"; exon_number "4"; gene_name "uc002rpd.2"; oId "SC4.uc002rpd.2.2"; nearest_ref "uc002rpd.2"; class_code "j"; tss_id "TSS5516";
chr2	Cufflinks	exon	36691677	36691798	.	+	.	gene_id "XLOC_005854"; transcript_id "5_00021660"; exon_number "5"; gene_name "uc002rpd.2"; oId "SC4.uc002rpd.2.2"; nearest_ref "uc002rpd.2"; class_code "j"; tss_id "TSS5516";
chr2	Cufflinks	exon	36704032	36704214	.	+	.	gene_id "XLOC_005854"; transcript_id "5_00021660"; exon_number "6"; gene_name "uc002rpd.2"; oId "SC4.uc002rpd.2.2"; nearest_ref "uc002rpd.2"; class_code "j"; tss_id "TSS5516";
chr2	Cufflinks	exon	36706640	36706837	.	+	.	gene_id "XLOC_005854"; transcript_id "5_00021660"; exon_number "7"; gene_name "uc002rpd.2"; oId "SC4.uc002rpd.2.2"; nearest_ref "uc002rpd.2"; class_code "j"; tss_id "TSS5516";
chr2	Cufflinks	exon	36726362	36726490	.	+	.	gene_id "XLOC_005854"; transcript_id "5_00021660"; exon_number "8"; gene_name "uc002rpd.2"; oId "SC4.uc002rpd.2.2"; nearest_ref "uc002rpd.2"; class_code "j"; tss_id "TSS5516";
chr2	Cufflinks	exon	36737126	36737282	.	+	.	gene_id "XLOC_005854"; transcript_id "5_00021660"; exon_number "9"; gene_name "uc002rpd.2"; oId "SC4.uc002rpd.2.2"; nearest_ref "uc002rpd.2"; class_code "j"; tss_id "TSS5516";
chr2	Cufflinks	exon	36739416	36739537	.	+	.	gene_id "XLOC_005854"; transcript_id "5_00021660"; exon_number "10"; gene_name "uc002rpd.2"; oId "SC4.uc002rpd.2.2"; nearest_ref "uc002rpd.2"; class_code "j"; tss_id "TSS5516";
chr2	Cufflinks	exon	36740699	36740908	.	+	.	gene_id "XLOC_005854"; transcript_id "5_00021660"; exon_number "11"; gene_name "uc002rpd.2"; oId "SC4.uc002rpd.2.2"; nearest_ref "uc002rpd.2"; class_code "j"; tss_id "TSS5516";
chr2	Cufflinks	exon	36744470	36744685	.	+	.	gene_id "XLOC_005854"; transcript_id "5_00021660"; exon_number "12"; gene_name "uc002rpd.2"; oId "SC4.uc002rpd.2.2"; nearest_ref "uc002rpd.2"; class_code "j"; tss_id "TSS5516";
chr2	Cufflinks	exon	36749235	36749456	.	+	.	gene_id "XLOC_005854"; transcript_id "5_00021660"; exon_number "13"; gene_name "uc002rpd.2"; oId "SC4.uc002rpd.2.2"; nearest_ref "uc002rpd.2"; class_code "j"; tss_id "TSS5516";
chr2	Cufflinks	exon	36764498	36764689	.	+	.	gene_id "XLOC_005854"; transcript_id "5_00021660"; exon_number "14"; gene_name "uc002rpd.2"; oId "SC4.uc002rpd.2.2"; nearest_ref "uc002rpd.2"; class_code "j"; tss_id "TSS5516";
chr2	Cufflinks	exon	36770901	36770966	.	+	.	gene_id "XLOC_005854"; transcript_id "5_00021660"; exon_number "15"; gene_name "uc002rpd.2"; oId "SC4.uc002rpd.2.2"; nearest_ref "uc002rpd.2"; class_code "j"; tss_id "TSS5516";
chr2	Cufflinks	exon	36583397	36583766	.	+	.	gene_id "XLOC_005854"; transcript_id "5_00016237"; exon_number "1"; gene_name "uc002rpd.2"; oId "SC3.uc002rpd.2.2"; nearest_ref "uc002rpd.2"; class_code "j"; tss_id "TSS5516";
chr2	Cufflinks	exon	36623757	36623930	.	+	.	gene_id "XLOC_005854"; transcript_id "5_00016237"; exon_number "2"; gene_name "uc002rpd.2"; oId "SC3.uc002rpd.2.2"; nearest_ref "uc002rpd.2"; class_code "j"; tss_id "TSS5516";
chr2	Cufflinks	exon	36668404	36668643	.	+	.	gene_id "XLOC_005854"; transcript_id "5_00016237"; exon_number "3"; gene_name "uc002rpd.2"; oId "SC3.uc002rpd.2.2"; nearest_ref "uc002rpd.2"; class_code "j"; tss_id "TSS5516";
chr2	Cufflinks	exon	36669758	36669878	.	+	.	gene_id "XLOC_005854"; transcript_id "5_00016237"; exon_number "4"; gene_name "uc002rpd.2"; oId "SC3.uc002rpd.2.2"; nearest_ref "uc002rpd.2"; class_code "j"; tss_id "TSS5516";
chr2	Cufflinks	exon	36691677	36691798	.	+	.	gene_id "XLOC_005854"; transcript_id "5_00016237"; exon_number "5"; gene_name "uc002rpd.2"; oId "SC3.uc002rpd.2.2"; nearest_ref "uc002rpd.2"; class_code "j"; tss_id "TSS5516";
chr2	Cufflinks	exon	36704032	36704214	.	+	.	gene_id "XLOC_005854"; transcript_id "5_00016237"; exon_number "6"; gene_name "uc002rpd.2"; oId "SC3.uc002rpd.2.2"; nearest_ref "uc002rpd.2"; class_code "j"; tss_id "TSS5516";
chr2	Cufflinks	exon	36706640	36706837	.	+	.	gene_id "XLOC_005854"; transcript_id "5_00016237"; exon_number "7"; gene_name "uc002rpd.2"; oId "SC3.uc002rpd.2.2"; nearest_ref "uc002rpd.2"; class_code "j"; tss_id "TSS5516";
chr2	Cufflinks	exon	36726362	36726490	.	+	.	gene_id "XLOC_005854"; transcript_id "5_00016237"; exon_number "8"; gene_name "uc002rpd.2"; oId "SC3.uc002rpd.2.2"; nearest_ref "uc002rpd.2"; class_code "j"; tss_id "TSS5516";
chr2	Cufflinks	exon	36737126	36737282	.	+	.	gene_id "XLOC_005854"; transcript_id "5_00016237"; exon_number "9"; gene_name "uc002rpd.2"; oId "SC3.uc002rpd.2.2"; nearest_ref "uc002rpd.2"; class_code "j"; tss_id "TSS5516";
chr2	Cufflinks	exon	36739416	36739537	.	+	.	gene_id "XLOC_005854"; transcript_id "5_00016237"; exon_number "10"; gene_name "uc002rpd.2"; oId "SC3.uc002rpd.2.2"; nearest_ref "uc002rpd.2"; class_code "j"; tss_id "TSS5516";
chr2	Cufflinks	exon	36740699	36740908	.	+	.	gene_id "XLOC_005854"; transcript_id "5_00016237"; exon_number "11"; gene_name "uc002rpd.2"; oId "SC3.uc002rpd.2.2"; nearest_ref "uc002rpd.2"; class_code "j"; tss_id "TSS5516";
chr2	Cufflinks	exon	36744470	36744685	.	+	.	gene_id "XLOC_005854"; transcript_id "5_00016237"; exon_number "12"; gene_name "uc002rpd.2"; oId "SC3.uc002rpd.2.2"; nearest_ref "uc002rpd.2"; class_code "j"; tss_id "TSS5516";
chr2	Cufflinks	exon	36749235	36749456	.	+	.	gene_id "XLOC_005854"; transcript_id "5_00016237"; exon_number "13"; gene_name "uc002rpd.2"; oId "SC3.uc002rpd.2.2"; nearest_ref "uc002rpd.2"; class_code "j"; tss_id "TSS5516";
chr2	Cufflinks	exon	36764495	36764689	.	+	.	gene_id "XLOC_005854"; transcript_id "5_00016237"; exon_number "14"; gene_name "uc002rpd.2"; oId "SC3.uc002rpd.2.2"; nearest_ref "uc002rpd.2"; class_code "j"; tss_id "TSS5516";
chr2	Cufflinks	exon	36771519	36771575	.	+	.	gene_id "XLOC_005854"; transcript_id "5_00016237"; exon_number "15"; gene_name "uc002rpd.2"; oId "SC3.uc002rpd.2.2"; nearest_ref "uc002rpd.2"; class_code "j"; tss_id "TSS5516";
chr2	Cufflinks	exon	36583397	36583766	.	+	.	gene_id "XLOC_005854"; transcript_id "5_00021662"; exon_number "1"; gene_name "uc002rpd.2"; oId "SC4.uc002rpd.2.4"; nearest_ref "uc002rpd.2"; class_code "j"; tss_id "TSS5516";
chr2	Cufflinks	exon	36623757	36623930	.	+	.	gene_id "XLOC_005854"; transcript_id "5_00021662"; exon_number "2"; gene_name "uc002rpd.2"; oId "SC4.uc002rpd.2.4"; nearest_ref "uc002rpd.2"; class_code "j"; tss_id "TSS5516";
chr2	Cufflinks	exon	36668401	36668643	.	+	.	gene_id "XLOC_005854"; transcript_id "5_00021662"; exon_number "3"; gene_name "uc002rpd.2"; oId "SC4.uc002rpd.2.4"; nearest_ref "uc002rpd.2"; class_code "j"; tss_id "TSS5516";
chr2	Cufflinks	exon	36669758	36669878	.	+	.	gene_id "XLOC_005854"; transcript_id "5_00021662"; exon_number "4"; gene_name "uc002rpd.2"; oId "SC4.uc002rpd.2.4"; nearest_ref "uc002rpd.2"; class_code "j"; tss_id "TSS5516";
chr2	Cufflinks	exon	36691677	36691798	.	+	.	gene_id "XLOC_005854"; transcript_id "5_00021662"; exon_number "5"; gene_name "uc002rpd.2"; oId "SC4.uc002rpd.2.4"; nearest_ref "uc002rpd.2"; class_code "j"; tss_id "TSS5516";
chr2	Cufflinks	exon	36704032	36704214	.	+	.	gene_id "XLOC_005854"; transcript_id "5_00021662"; exon_number "6"; gene_name "uc002rpd.2"; oId "SC4.uc002rpd.2.4"; nearest_ref "uc002rpd.2"; class_code "j"; tss_id "TSS5516";
chr2	Cufflinks	exon	36706640	36706837	.	+	.	gene_id "XLOC_005854"; transcript_id "5_00021662"; exon_number "7"; gene_name "uc002rpd.2"; oId "SC4.uc002rpd.2.4"; nearest_ref "uc002rpd.2"; class_code "j"; tss_id "TSS5516";
chr2	Cufflinks	exon	36726362	36726490	.	+	.	gene_id "XLOC_005854"; transcript_id "5_00021662"; exon_number "8"; gene_name "uc002rpd.2"; oId "SC4.uc002rpd.2.4"; nearest_ref "uc002rpd.2"; class_code "j"; tss_id "TSS5516";
chr2	Cufflinks	exon	36737126	36737282	.	+	.	gene_id "XLOC_005854"; transcript_id "5_00021662"; exon_number "9"; gene_name "uc002rpd.2"; oId "SC4.uc002rpd.2.4"; nearest_ref "uc002rpd.2"; class_code "j"; tss_id "TSS5516";
chr2	Cufflinks	exon	36739416	36739537	.	+	.	gene_id "XLOC_005854"; transcript_id "5_00021662"; exon_number "10"; gene_name "uc002rpd.2"; oId "SC4.uc002rpd.2.4"; nearest_ref "uc002rpd.2"; class_code "j"; tss_id "TSS5516";
chr2	Cufflinks	exon	36740699	36740908	.	+	.	gene_id "XLOC_005854"; transcript_id "5_00021662"; exon_number "11"; gene_name "uc002rpd.2"; oId "SC4.uc002rpd.2.4"; nearest_ref "uc002rpd.2"; class_code "j"; tss_id "TSS5516";
chr2	Cufflinks	exon	36744470	36744685	.	+	.	gene_id "XLOC_005854"; transcript_id "5_00021662"; exon_number "12"; gene_name "uc002rpd.2"; oId "SC4.uc002rpd.2.4"; nearest_ref "uc002rpd.2"; class_code "j"; tss_id "TSS5516";
chr2	Cufflinks	exon	36749235	36749456	.	+	.	gene_id "XLOC_005854"; transcript_id "5_00021662"; exon_number "13"; gene_name "uc002rpd.2"; oId "SC4.uc002rpd.2.4"; nearest_ref "uc002rpd.2"; class_code "j"; tss_id "TSS5516";
chr2	Cufflinks	exon	36771519	36771641	.	+	.	gene_id "XLOC_005854"; transcript_id "5_00021662"; exon_number "14"; gene_name "uc002rpd.2"; oId "SC4.uc002rpd.2.4"; nearest_ref "uc002rpd.2"; class_code "j"; tss_id "TSS5516";
chr2	Cufflinks	exon	36774127	36774314	.	+	.	gene_id "XLOC_005854"; transcript_id "5_00021662"; exon_number "15"; gene_name "uc002rpd.2"; oId "SC4.uc002rpd.2.4"; nearest_ref "uc002rpd.2"; class_code "j"; tss_id "TSS5516";
chr2	Cufflinks	exon	36775668	36775716	.	+	.	gene_id "XLOC_005854"; transcript_id "5_00021662"; exon_number "16"; gene_name "uc002rpd.2"; oId "SC4.uc002rpd.2.4"; nearest_ref "uc002rpd.2"; class_code "j"; tss_id "TSS5516";
chr2	Cufflinks	exon	36583397	36583766	.	+	.	gene_id "XLOC_005854"; transcript_id "5_00021661"; exon_number "1"; gene_name "uc002rpd.2"; oId "SC4.uc002rpd.2.3"; nearest_ref "uc002rpd.2"; class_code "j"; tss_id "TSS5516";
chr2	Cufflinks	exon	36623757	36623930	.	+	.	gene_id "XLOC_005854"; transcript_id "5_00021661"; exon_number "2"; gene_name "uc002rpd.2"; oId "SC4.uc002rpd.2.3"; nearest_ref "uc002rpd.2"; class_code "j"; tss_id "TSS5516";
chr2	Cufflinks	exon	36669758	36669878	.	+	.	gene_id "XLOC_005854"; transcript_id "5_00021661"; exon_number "3"; gene_name "uc002rpd.2"; oId "SC4.uc002rpd.2.3"; nearest_ref "uc002rpd.2"; class_code "j"; tss_id "TSS5516";
chr2	Cufflinks	exon	36691677	36691798	.	+	.	gene_id "XLOC_005854"; transcript_id "5_00021661"; exon_number "4"; gene_name "uc002rpd.2"; oId "SC4.uc002rpd.2.3"; nearest_ref "uc002rpd.2"; class_code "j"; tss_id "TSS5516";
chr2	Cufflinks	exon	36704032	36704214	.	+	.	gene_id "XLOC_005854"; transcript_id "5_00021661"; exon_number "5"; gene_name "uc002rpd.2"; oId "SC4.uc002rpd.2.3"; nearest_ref "uc002rpd.2"; class_code "j"; tss_id "TSS5516";
chr2	Cufflinks	exon	36706640	36706837	.	+	.	gene_id "XLOC_005854"; transcript_id "5_00021661"; exon_number "6"; gene_name "uc002rpd.2"; oId "SC4.uc002rpd.2.3"; nearest_ref "uc002rpd.2"; class_code "j"; tss_id "TSS5516";
chr2	Cufflinks	exon	36726362	36726490	.	+	.	gene_id "XLOC_005854"; transcript_id "5_00021661"; exon_number "7"; gene_name "uc002rpd.2"; oId "SC4.uc002rpd.2.3"; nearest_ref "uc002rpd.2"; class_code "j"; tss_id "TSS5516";
chr2	Cufflinks	exon	36737126	36737282	.	+	.	gene_id "XLOC_005854"; transcript_id "5_00021661"; exon_number "8"; gene_name "uc002rpd.2"; oId "SC4.uc002rpd.2.3"; nearest_ref "uc002rpd.2"; class_code "j"; tss_id "TSS5516";
chr2	Cufflinks	exon	36739416	36739537	.	+	.	gene_id "XLOC_005854"; transcript_id "5_00021661"; exon_number "9"; gene_name "uc002rpd.2"; oId "SC4.uc002rpd.2.3"; nearest_ref "uc002rpd.2"; class_code "j"; tss_id "TSS5516";
chr2	Cufflinks	exon	36740699	36740908	.	+	.	gene_id "XLOC_005854"; transcript_id "5_00021661"; exon_number "10"; gene_name "uc002rpd.2"; oId "SC4.uc002rpd.2.3"; nearest_ref "uc002rpd.2"; class_code "j"; tss_id "TSS5516";
chr2	Cufflinks	exon	36744470	36744685	.	+	.	gene_id "XLOC_005854"; transcript_id "5_00021661"; exon_number "11"; gene_name "uc002rpd.2"; oId "SC4.uc002rpd.2.3"; nearest_ref "uc002rpd.2"; class_code "j"; tss_id "TSS5516";
chr2	Cufflinks	exon	36749235	36749456	.	+	.	gene_id "XLOC_005854"; transcript_id "5_00021661"; exon_number "12"; gene_name "uc002rpd.2"; oId "SC4.uc002rpd.2.3"; nearest_ref "uc002rpd.2"; class_code "j"; tss_id "TSS5516";
chr2	Cufflinks	exon	36764495	36764689	.	+	.	gene_id "XLOC_005854"; transcript_id "5_00021661"; exon_number "13"; gene_name "uc002rpd.2"; oId "SC4.uc002rpd.2.3"; nearest_ref "uc002rpd.2"; class_code "j"; tss_id "TSS5516";
chr2	Cufflinks	exon	36771519	36771641	.	+	.	gene_id "XLOC_005854"; transcript_id "5_00021661"; exon_number "14"; gene_name "uc002rpd.2"; oId "SC4.uc002rpd.2.3"; nearest_ref "uc002rpd.2"; class_code "j"; tss_id "TSS5516";
chr2	Cufflinks	exon	36774127	36774314	.	+	.	gene_id "XLOC_005854"; transcript_id "5_00021661"; exon_number "15"; gene_name "uc002rpd.2"; oId "SC4.uc002rpd.2.3"; nearest_ref "uc002rpd.2"; class_code "j"; tss_id "TSS5516";
chr2	Cufflinks	exon	36775668	36775716	.	+	.	gene_id "XLOC_005854"; transcript_id "5_00021661"; exon_number "16"; gene_name "uc002rpd.2"; oId "SC4.uc002rpd.2.3"; nearest_ref "uc002rpd.2"; class_code "j"; tss_id "TSS5516";
chr2	Cufflinks	exon	36668263	36668270	.	+	.	gene_id "XLOC_005854"; transcript_id "5_00024424"; exon_number "1"; gene_name "uc002rpd.2"; oId "upf1_r4.uc002rpd.2.3"; nearest_ref "uc002rpd.2"; class_code "j"; tss_id "TSS5518";
chr2	Cufflinks	exon	36668401	36668643	.	+	.	gene_id "XLOC_005854"; transcript_id "5_00024424"; exon_number "2"; gene_name "uc002rpd.2"; oId "upf1_r4.uc002rpd.2.3"; nearest_ref "uc002rpd.2"; class_code "j"; tss_id "TSS5518";
chr2	Cufflinks	exon	36669758	36669878	.	+	.	gene_id "XLOC_005854"; transcript_id "5_00024424"; exon_number "3"; gene_name "uc002rpd.2"; oId "upf1_r4.uc002rpd.2.3"; nearest_ref "uc002rpd.2"; class_code "j"; tss_id "TSS5518";
chr2	Cufflinks	exon	36691677	36691798	.	+	.	gene_id "XLOC_005854"; transcript_id "5_00024424"; exon_number "4"; gene_name "uc002rpd.2"; oId "upf1_r4.uc002rpd.2.3"; nearest_ref "uc002rpd.2"; class_code "j"; tss_id "TSS5518";
chr2	Cufflinks	exon	36704032	36704214	.	+	.	gene_id "XLOC_005854"; transcript_id "5_00024424"; exon_number "5"; gene_name "uc002rpd.2"; oId "upf1_r4.uc002rpd.2.3"; nearest_ref "uc002rpd.2"; class_code "j"; tss_id "TSS5518";
chr2	Cufflinks	exon	36706640	36706837	.	+	.	gene_id "XLOC_005854"; transcript_id "5_00024424"; exon_number "6"; gene_name "uc002rpd.2"; oId "upf1_r4.uc002rpd.2.3"; nearest_ref "uc002rpd.2"; class_code "j"; tss_id "TSS5518";
chr2	Cufflinks	exon	36726362	36726490	.	+	.	gene_id "XLOC_005854"; transcript_id "5_00024424"; exon_number "7"; gene_name "uc002rpd.2"; oId "upf1_r4.uc002rpd.2.3"; nearest_ref "uc002rpd.2"; class_code "j"; tss_id "TSS5518";
chr2	Cufflinks	exon	36737126	36737282	.	+	.	gene_id "XLOC_005854"; transcript_id "5_00024424"; exon_number "8"; gene_name "uc002rpd.2"; oId "upf1_r4.uc002rpd.2.3"; nearest_ref "uc002rpd.2"; class_code "j"; tss_id "TSS5518";
chr2	Cufflinks	exon	36739416	36739537	.	+	.	gene_id "XLOC_005854"; transcript_id "5_00024424"; exon_number "9"; gene_name "uc002rpd.2"; oId "upf1_r4.uc002rpd.2.3"; nearest_ref "uc002rpd.2"; class_code "j"; tss_id "TSS5518";
chr2	Cufflinks	exon	36740699	36740908	.	+	.	gene_id "XLOC_005854"; transcript_id "5_00024424"; exon_number "10"; gene_name "uc002rpd.2"; oId "upf1_r4.uc002rpd.2.3"; nearest_ref "uc002rpd.2"; class_code "j"; tss_id "TSS5518";
chr2	Cufflinks	exon	36744470	36744685	.	+	.	gene_id "XLOC_005854"; transcript_id "5_00024424"; exon_number "11"; gene_name "uc002rpd.2"; oId "upf1_r4.uc002rpd.2.3"; nearest_ref "uc002rpd.2"; class_code "j"; tss_id "TSS5518";
chr2	Cufflinks	exon	36749235	36749456	.	+	.	gene_id "XLOC_005854"; transcript_id "5_00024424"; exon_number "12"; gene_name "uc002rpd.2"; oId "upf1_r4.uc002rpd.2.3"; nearest_ref "uc002rpd.2"; class_code "j"; tss_id "TSS5518";
chr2	Cufflinks	exon	36764498	36764689	.	+	.	gene_id "XLOC_005854"; transcript_id "5_00024424"; exon_number "13"; gene_name "uc002rpd.2"; oId "upf1_r4.uc002rpd.2.3"; nearest_ref "uc002rpd.2"; class_code "j"; tss_id "TSS5518";
chr2	Cufflinks	exon	36771519	36771641	.	+	.	gene_id "XLOC_005854"; transcript_id "5_00024424"; exon_number "14"; gene_name "uc002rpd.2"; oId "upf1_r4.uc002rpd.2.3"; nearest_ref "uc002rpd.2"; class_code "j"; tss_id "TSS5518";
chr2	Cufflinks	exon	36774127	36774314	.	+	.	gene_id "XLOC_005854"; transcript_id "5_00024424"; exon_number "15"; gene_name "uc002rpd.2"; oId "upf1_r4.uc002rpd.2.3"; nearest_ref "uc002rpd.2"; class_code "j"; tss_id "TSS5518";
chr2	Cufflinks	exon	36775668	36775730	.	+	.	gene_id "XLOC_005854"; transcript_id "5_00024424"; exon_number "16"; gene_name "uc002rpd.2"; oId "upf1_r4.uc002rpd.2.3"; nearest_ref "uc002rpd.2"; class_code "j"; tss_id "TSS5518";
chr2	Cufflinks	exon	36923833	36924116	.	+	.	gene_id "XLOC_005855"; transcript_id "5_00016239"; exon_number "1"; gene_name "uc002rpk.2"; oId "uc002rpk.2_ext"; nearest_ref "uc002rpk.2"; class_code "="; tss_id "TSS5520"; p_id "P5741";
chr2	Cufflinks	exon	36943496	36943565	.	+	.	gene_id "XLOC_005855"; transcript_id "5_00016239"; exon_number "2"; gene_name "uc002rpk.2"; oId "uc002rpk.2_ext"; nearest_ref "uc002rpk.2"; class_code "="; tss_id "TSS5520"; p_id "P5741";
chr2	Cufflinks	exon	36956569	36956634	.	+	.	gene_id "XLOC_005855"; transcript_id "5_00016239"; exon_number "3"; gene_name "uc002rpk.2"; oId "uc002rpk.2_ext"; nearest_ref "uc002rpk.2"; class_code "="; tss_id "TSS5520"; p_id "P5741";
chr2	Cufflinks	exon	36970243	36970399	.	+	.	gene_id "XLOC_005855"; transcript_id "5_00016239"; exon_number "4"; gene_name "uc002rpk.2"; oId "uc002rpk.2_ext"; nearest_ref "uc002rpk.2"; class_code "="; tss_id "TSS5520"; p_id "P5741";
chr2	Cufflinks	exon	36982064	36982197	.	+	.	gene_id "XLOC_005855"; transcript_id "5_00016239"; exon_number "5"; gene_name "uc002rpk.2"; oId "uc002rpk.2_ext"; nearest_ref "uc002rpk.2"; class_code "="; tss_id "TSS5520"; p_id "P5741";
chr2	Cufflinks	exon	36986112	36986817	.	+	.	gene_id "XLOC_005855"; transcript_id "5_00016239"; exon_number "6"; gene_name "uc002rpk.2"; oId "uc002rpk.2_ext"; nearest_ref "uc002rpk.2"; class_code "="; tss_id "TSS5520"; p_id "P5741";
chr2	Cufflinks	exon	36923833	36924116	.	+	.	gene_id "XLOC_005855"; transcript_id "5_00016243"; exon_number "1"; gene_name "uc010ezv.2"; oId "uc010ezv.2_ext"; nearest_ref "uc010ezv.2"; class_code "="; tss_id "TSS5520"; p_id "P5740";
chr2	Cufflinks	exon	36943496	36943565	.	+	.	gene_id "XLOC_005855"; transcript_id "5_00016243"; exon_number "2"; gene_name "uc010ezv.2"; oId "uc010ezv.2_ext"; nearest_ref "uc010ezv.2"; class_code "="; tss_id "TSS5520"; p_id "P5740";
chr2	Cufflinks	exon	36956569	36956634	.	+	.	gene_id "XLOC_005855"; transcript_id "5_00016243"; exon_number "3"; gene_name "uc010ezv.2"; oId "uc010ezv.2_ext"; nearest_ref "uc010ezv.2"; class_code "="; tss_id "TSS5520"; p_id "P5740";
chr2	Cufflinks	exon	36970243	36970399	.	+	.	gene_id "XLOC_005855"; transcript_id "5_00016243"; exon_number "4"; gene_name "uc010ezv.2"; oId "uc010ezv.2_ext"; nearest_ref "uc010ezv.2"; class_code "="; tss_id "TSS5520"; p_id "P5740";
chr2	Cufflinks	exon	36982064	36982197	.	+	.	gene_id "XLOC_005855"; transcript_id "5_00016243"; exon_number "5"; gene_name "uc010ezv.2"; oId "uc010ezv.2_ext"; nearest_ref "uc010ezv.2"; class_code "="; tss_id "TSS5520"; p_id "P5740";
chr2	Cufflinks	exon	36986112	36986189	.	+	.	gene_id "XLOC_005855"; transcript_id "5_00016243"; exon_number "6"; gene_name "uc010ezv.2"; oId "uc010ezv.2_ext"; nearest_ref "uc010ezv.2"; class_code "="; tss_id "TSS5520"; p_id "P5740";
chr2	Cufflinks	exon	36994237	36994428	.	+	.	gene_id "XLOC_005855"; transcript_id "5_00016243"; exon_number "7"; gene_name "uc010ezv.2"; oId "uc010ezv.2_ext"; nearest_ref "uc010ezv.2"; class_code "="; tss_id "TSS5520"; p_id "P5740";
chr2	Cufflinks	exon	37000934	37000990	.	+	.	gene_id "XLOC_005855"; transcript_id "5_00016243"; exon_number "8"; gene_name "uc010ezv.2"; oId "uc010ezv.2_ext"; nearest_ref "uc010ezv.2"; class_code "="; tss_id "TSS5520"; p_id "P5740";
chr2	Cufflinks	exon	37010483	37010545	.	+	.	gene_id "XLOC_005855"; transcript_id "5_00016243"; exon_number "9"; gene_name "uc010ezv.2"; oId "uc010ezv.2_ext"; nearest_ref "uc010ezv.2"; class_code "="; tss_id "TSS5520"; p_id "P5740";
chr2	Cufflinks	exon	37014272	37014419	.	+	.	gene_id "XLOC_005855"; transcript_id "5_00016243"; exon_number "10"; gene_name "uc010ezv.2"; oId "uc010ezv.2_ext"; nearest_ref "uc010ezv.2"; class_code "="; tss_id "TSS5520"; p_id "P5740";
chr2	Cufflinks	exon	37028444	37028547	.	+	.	gene_id "XLOC_005855"; transcript_id "5_00016243"; exon_number "11"; gene_name "uc010ezv.2"; oId "uc010ezv.2_ext"; nearest_ref "uc010ezv.2"; class_code "="; tss_id "TSS5520"; p_id "P5740";
chr2	Cufflinks	exon	37032581	37032807	.	+	.	gene_id "XLOC_005855"; transcript_id "5_00016243"; exon_number "12"; gene_name "uc010ezv.2"; oId "uc010ezv.2_ext"; nearest_ref "uc010ezv.2"; class_code "="; tss_id "TSS5520"; p_id "P5740";
chr2	Cufflinks	exon	37035615	37036128	.	+	.	gene_id "XLOC_005855"; transcript_id "5_00016243"; exon_number "13"; gene_name "uc010ezv.2"; oId "uc010ezv.2_ext"; nearest_ref "uc010ezv.2"; class_code "="; tss_id "TSS5520"; p_id "P5740";
chr2	Cufflinks	exon	37041326	37041929	.	+	.	gene_id "XLOC_005855"; transcript_id "5_00016243"; exon_number "14"; gene_name "uc010ezv.2"; oId "uc010ezv.2_ext"; nearest_ref "uc010ezv.2"; class_code "="; tss_id "TSS5520"; p_id "P5740";
chr2	Cufflinks	exon	36923833	36924116	.	+	.	gene_id "XLOC_005855"; transcript_id "5_00016242"; exon_number "1"; gene_name "uc002rpm.2"; oId "uc002rpm.2_ext"; nearest_ref "uc002rpm.2"; class_code "="; tss_id "TSS5520"; p_id "P5743";
chr2	Cufflinks	exon	36943496	36943565	.	+	.	gene_id "XLOC_005855"; transcript_id "5_00016242"; exon_number "2"; gene_name "uc002rpm.2"; oId "uc002rpm.2_ext"; nearest_ref "uc002rpm.2"; class_code "="; tss_id "TSS5520"; p_id "P5743";
chr2	Cufflinks	exon	36956569	36956634	.	+	.	gene_id "XLOC_005855"; transcript_id "5_00016242"; exon_number "3"; gene_name "uc002rpm.2"; oId "uc002rpm.2_ext"; nearest_ref "uc002rpm.2"; class_code "="; tss_id "TSS5520"; p_id "P5743";
chr2	Cufflinks	exon	36970243	36970399	.	+	.	gene_id "XLOC_005855"; transcript_id "5_00016242"; exon_number "4"; gene_name "uc002rpm.2"; oId "uc002rpm.2_ext"; nearest_ref "uc002rpm.2"; class_code "="; tss_id "TSS5520"; p_id "P5743";
chr2	Cufflinks	exon	36982064	36982197	.	+	.	gene_id "XLOC_005855"; transcript_id "5_00016242"; exon_number "5"; gene_name "uc002rpm.2"; oId "uc002rpm.2_ext"; nearest_ref "uc002rpm.2"; class_code "="; tss_id "TSS5520"; p_id "P5743";
chr2	Cufflinks	exon	36986112	36986189	.	+	.	gene_id "XLOC_005855"; transcript_id "5_00016242"; exon_number "6"; gene_name "uc002rpm.2"; oId "uc002rpm.2_ext"; nearest_ref "uc002rpm.2"; class_code "="; tss_id "TSS5520"; p_id "P5743";
chr2	Cufflinks	exon	36994237	36994428	.	+	.	gene_id "XLOC_005855"; transcript_id "5_00016242"; exon_number "7"; gene_name "uc002rpm.2"; oId "uc002rpm.2_ext"; nearest_ref "uc002rpm.2"; class_code "="; tss_id "TSS5520"; p_id "P5743";
chr2	Cufflinks	exon	37000934	37000990	.	+	.	gene_id "XLOC_005855"; transcript_id "5_00016242"; exon_number "8"; gene_name "uc002rpm.2"; oId "uc002rpm.2_ext"; nearest_ref "uc002rpm.2"; class_code "="; tss_id "TSS5520"; p_id "P5743";
chr2	Cufflinks	exon	37002145	37002210	.	+	.	gene_id "XLOC_005855"; transcript_id "5_00016242"; exon_number "9"; gene_name "uc002rpm.2"; oId "uc002rpm.2_ext"; nearest_ref "uc002rpm.2"; class_code "="; tss_id "TSS5520"; p_id "P5743";
chr2	Cufflinks	exon	37010483	37010545	.	+	.	gene_id "XLOC_005855"; transcript_id "5_00016242"; exon_number "10"; gene_name "uc002rpm.2"; oId "uc002rpm.2_ext"; nearest_ref "uc002rpm.2"; class_code "="; tss_id "TSS5520"; p_id "P5743";
chr2	Cufflinks	exon	37014272	37014419	.	+	.	gene_id "XLOC_005855"; transcript_id "5_00016242"; exon_number "11"; gene_name "uc002rpm.2"; oId "uc002rpm.2_ext"; nearest_ref "uc002rpm.2"; class_code "="; tss_id "TSS5520"; p_id "P5743";
chr2	Cufflinks	exon	37028444	37028547	.	+	.	gene_id "XLOC_005855"; transcript_id "5_00016242"; exon_number "12"; gene_name "uc002rpm.2"; oId "uc002rpm.2_ext"; nearest_ref "uc002rpm.2"; class_code "="; tss_id "TSS5520"; p_id "P5743";
chr2	Cufflinks	exon	37032581	37032807	.	+	.	gene_id "XLOC_005855"; transcript_id "5_00016242"; exon_number "13"; gene_name "uc002rpm.2"; oId "uc002rpm.2_ext"; nearest_ref "uc002rpm.2"; class_code "="; tss_id "TSS5520"; p_id "P5743";
chr2	Cufflinks	exon	37035615	37036128	.	+	.	gene_id "XLOC_005855"; transcript_id "5_00016242"; exon_number "14"; gene_name "uc002rpm.2"; oId "uc002rpm.2_ext"; nearest_ref "uc002rpm.2"; class_code "="; tss_id "TSS5520"; p_id "P5743";
chr2	Cufflinks	exon	37041326	37041929	.	+	.	gene_id "XLOC_005855"; transcript_id "5_00016242"; exon_number "15"; gene_name "uc002rpm.2"; oId "uc002rpm.2_ext"; nearest_ref "uc002rpm.2"; class_code "="; tss_id "TSS5520"; p_id "P5743";
chr2	Cufflinks	exon	36923833	36924116	.	+	.	gene_id "XLOC_005855"; transcript_id "5_00016241"; exon_number "1"; gene_name "uc002rpl.2"; oId "uc002rpl.2_ext"; nearest_ref "uc002rpl.2"; class_code "="; tss_id "TSS5520"; p_id "P5742";
chr2	Cufflinks	exon	36943496	36943565	.	+	.	gene_id "XLOC_005855"; transcript_id "5_00016241"; exon_number "2"; gene_name "uc002rpl.2"; oId "uc002rpl.2_ext"; nearest_ref "uc002rpl.2"; class_code "="; tss_id "TSS5520"; p_id "P5742";
chr2	Cufflinks	exon	36956569	36956634	.	+	.	gene_id "XLOC_005855"; transcript_id "5_00016241"; exon_number "3"; gene_name "uc002rpl.2"; oId "uc002rpl.2_ext"; nearest_ref "uc002rpl.2"; class_code "="; tss_id "TSS5520"; p_id "P5742";
chr2	Cufflinks	exon	36970243	36970399	.	+	.	gene_id "XLOC_005855"; transcript_id "5_00016241"; exon_number "4"; gene_name "uc002rpl.2"; oId "uc002rpl.2_ext"; nearest_ref "uc002rpl.2"; class_code "="; tss_id "TSS5520"; p_id "P5742";
chr2	Cufflinks	exon	36982064	36982197	.	+	.	gene_id "XLOC_005855"; transcript_id "5_00016241"; exon_number "5"; gene_name "uc002rpl.2"; oId "uc002rpl.2_ext"; nearest_ref "uc002rpl.2"; class_code "="; tss_id "TSS5520"; p_id "P5742";
chr2	Cufflinks	exon	36986112	36986189	.	+	.	gene_id "XLOC_005855"; transcript_id "5_00016241"; exon_number "6"; gene_name "uc002rpl.2"; oId "uc002rpl.2_ext"; nearest_ref "uc002rpl.2"; class_code "="; tss_id "TSS5520"; p_id "P5742";
chr2	Cufflinks	exon	36994237	36994428	.	+	.	gene_id "XLOC_005855"; transcript_id "5_00016241"; exon_number "7"; gene_name "uc002rpl.2"; oId "uc002rpl.2_ext"; nearest_ref "uc002rpl.2"; class_code "="; tss_id "TSS5520"; p_id "P5742";
chr2	Cufflinks	exon	37000934	37000990	.	+	.	gene_id "XLOC_005855"; transcript_id "5_00016241"; exon_number "8"; gene_name "uc002rpl.2"; oId "uc002rpl.2_ext"; nearest_ref "uc002rpl.2"; class_code "="; tss_id "TSS5520"; p_id "P5742";
chr2	Cufflinks	exon	37002145	37002210	.	+	.	gene_id "XLOC_005855"; transcript_id "5_00016241"; exon_number "9"; gene_name "uc002rpl.2"; oId "uc002rpl.2_ext"; nearest_ref "uc002rpl.2"; class_code "="; tss_id "TSS5520"; p_id "P5742";
chr2	Cufflinks	exon	37008870	37008914	.	+	.	gene_id "XLOC_005855"; transcript_id "5_00016241"; exon_number "10"; gene_name "uc002rpl.2"; oId "uc002rpl.2_ext"; nearest_ref "uc002rpl.2"; class_code "="; tss_id "TSS5520"; p_id "P5742";
chr2	Cufflinks	exon	37010483	37010545	.	+	.	gene_id "XLOC_005855"; transcript_id "5_00016241"; exon_number "11"; gene_name "uc002rpl.2"; oId "uc002rpl.2_ext"; nearest_ref "uc002rpl.2"; class_code "="; tss_id "TSS5520"; p_id "P5742";
chr2	Cufflinks	exon	37014272	37014419	.	+	.	gene_id "XLOC_005855"; transcript_id "5_00016241"; exon_number "12"; gene_name "uc002rpl.2"; oId "uc002rpl.2_ext"; nearest_ref "uc002rpl.2"; class_code "="; tss_id "TSS5520"; p_id "P5742";
chr2	Cufflinks	exon	37028444	37028547	.	+	.	gene_id "XLOC_005855"; transcript_id "5_00016241"; exon_number "13"; gene_name "uc002rpl.2"; oId "uc002rpl.2_ext"; nearest_ref "uc002rpl.2"; class_code "="; tss_id "TSS5520"; p_id "P5742";
chr2	Cufflinks	exon	37032581	37032807	.	+	.	gene_id "XLOC_005855"; transcript_id "5_00016241"; exon_number "14"; gene_name "uc002rpl.2"; oId "uc002rpl.2_ext"; nearest_ref "uc002rpl.2"; class_code "="; tss_id "TSS5520"; p_id "P5742";
chr2	Cufflinks	exon	37035615	37036128	.	+	.	gene_id "XLOC_005855"; transcript_id "5_00016241"; exon_number "15"; gene_name "uc002rpl.2"; oId "uc002rpl.2_ext"; nearest_ref "uc002rpl.2"; class_code "="; tss_id "TSS5520"; p_id "P5742";
chr2	Cufflinks	exon	37041326	37041929	.	+	.	gene_id "XLOC_005855"; transcript_id "5_00016241"; exon_number "16"; gene_name "uc002rpl.2"; oId "uc002rpl.2_ext"; nearest_ref "uc002rpl.2"; class_code "="; tss_id "TSS5520"; p_id "P5742";
chr2	Cufflinks	exon	36923844	36924116	.	+	.	gene_id "XLOC_005855"; transcript_id "5_00023348"; exon_number "1"; gene_name "uc010ezw.2"; oId "upf3.11752.5"; nearest_ref "uc010ezw.2"; class_code "j"; tss_id "TSS5520";
chr2	Cufflinks	exon	36943496	36943565	.	+	.	gene_id "XLOC_005855"; transcript_id "5_00023348"; exon_number "2"; gene_name "uc010ezw.2"; oId "upf3.11752.5"; nearest_ref "uc010ezw.2"; class_code "j"; tss_id "TSS5520";
chr2	Cufflinks	exon	36956569	36956634	.	+	.	gene_id "XLOC_005855"; transcript_id "5_00023348"; exon_number "3"; gene_name "uc010ezw.2"; oId "upf3.11752.5"; nearest_ref "uc010ezw.2"; class_code "j"; tss_id "TSS5520";
chr2	Cufflinks	exon	36970243	36970399	.	+	.	gene_id "XLOC_005855"; transcript_id "5_00023348"; exon_number "4"; gene_name "uc010ezw.2"; oId "upf3.11752.5"; nearest_ref "uc010ezw.2"; class_code "j"; tss_id "TSS5520";
chr2	Cufflinks	exon	36982064	36982197	.	+	.	gene_id "XLOC_005855"; transcript_id "5_00023348"; exon_number "5"; gene_name "uc010ezw.2"; oId "upf3.11752.5"; nearest_ref "uc010ezw.2"; class_code "j"; tss_id "TSS5520";
chr2	Cufflinks	exon	36986112	36986189	.	+	.	gene_id "XLOC_005855"; transcript_id "5_00023348"; exon_number "6"; gene_name "uc010ezw.2"; oId "upf3.11752.5"; nearest_ref "uc010ezw.2"; class_code "j"; tss_id "TSS5520";
chr2	Cufflinks	exon	36994237	36994563	.	+	.	gene_id "XLOC_005855"; transcript_id "5_00023348"; exon_number "7"; gene_name "uc010ezw.2"; oId "upf3.11752.5"; nearest_ref "uc010ezw.2"; class_code "j"; tss_id "TSS5520";
chr2	Cufflinks	exon	36923844	36924116	.	+	.	gene_id "XLOC_005855"; transcript_id "5_00016244"; exon_number "1"; gene_name "uc010ezw.2"; oId "uc010ezw.2_ext"; nearest_ref "uc010ezw.2"; class_code "="; tss_id "TSS5520"; p_id "P5744";
chr2	Cufflinks	exon	36943496	36943565	.	+	.	gene_id "XLOC_005855"; transcript_id "5_00016244"; exon_number "2"; gene_name "uc010ezw.2"; oId "uc010ezw.2_ext"; nearest_ref "uc010ezw.2"; class_code "="; tss_id "TSS5520"; p_id "P5744";
chr2	Cufflinks	exon	36956569	36956634	.	+	.	gene_id "XLOC_005855"; transcript_id "5_00016244"; exon_number "3"; gene_name "uc010ezw.2"; oId "uc010ezw.2_ext"; nearest_ref "uc010ezw.2"; class_code "="; tss_id "TSS5520"; p_id "P5744";
chr2	Cufflinks	exon	36970243	36970399	.	+	.	gene_id "XLOC_005855"; transcript_id "5_00016244"; exon_number "4"; gene_name "uc010ezw.2"; oId "uc010ezw.2_ext"; nearest_ref "uc010ezw.2"; class_code "="; tss_id "TSS5520"; p_id "P5744";
chr2	Cufflinks	exon	36982064	36982197	.	+	.	gene_id "XLOC_005855"; transcript_id "5_00016244"; exon_number "5"; gene_name "uc010ezw.2"; oId "uc010ezw.2_ext"; nearest_ref "uc010ezw.2"; class_code "="; tss_id "TSS5520"; p_id "P5744";
chr2	Cufflinks	exon	36986112	36986189	.	+	.	gene_id "XLOC_005855"; transcript_id "5_00016244"; exon_number "6"; gene_name "uc010ezw.2"; oId "uc010ezw.2_ext"; nearest_ref "uc010ezw.2"; class_code "="; tss_id "TSS5520"; p_id "P5744";
chr2	Cufflinks	exon	36994237	36994428	.	+	.	gene_id "XLOC_005855"; transcript_id "5_00016244"; exon_number "7"; gene_name "uc010ezw.2"; oId "uc010ezw.2_ext"; nearest_ref "uc010ezw.2"; class_code "="; tss_id "TSS5520"; p_id "P5744";
chr2	Cufflinks	exon	37000934	37000990	.	+	.	gene_id "XLOC_005855"; transcript_id "5_00016244"; exon_number "8"; gene_name "uc010ezw.2"; oId "uc010ezw.2_ext"; nearest_ref "uc010ezw.2"; class_code "="; tss_id "TSS5520"; p_id "P5744";
chr2	Cufflinks	exon	37002145	37002210	.	+	.	gene_id "XLOC_005855"; transcript_id "5_00016244"; exon_number "9"; gene_name "uc010ezw.2"; oId "uc010ezw.2_ext"; nearest_ref "uc010ezw.2"; class_code "="; tss_id "TSS5520"; p_id "P5744";
chr2	Cufflinks	exon	37014272	37014419	.	+	.	gene_id "XLOC_005855"; transcript_id "5_00016244"; exon_number "10"; gene_name "uc010ezw.2"; oId "uc010ezw.2_ext"; nearest_ref "uc010ezw.2"; class_code "="; tss_id "TSS5520"; p_id "P5744";
chr2	Cufflinks	exon	37028444	37028547	.	+	.	gene_id "XLOC_005855"; transcript_id "5_00016244"; exon_number "11"; gene_name "uc010ezw.2"; oId "uc010ezw.2_ext"; nearest_ref "uc010ezw.2"; class_code "="; tss_id "TSS5520"; p_id "P5744";
chr2	Cufflinks	exon	37032581	37032807	.	+	.	gene_id "XLOC_005855"; transcript_id "5_00016244"; exon_number "12"; gene_name "uc010ezw.2"; oId "uc010ezw.2_ext"; nearest_ref "uc010ezw.2"; class_code "="; tss_id "TSS5520"; p_id "P5744";
chr2	Cufflinks	exon	37035615	37036128	.	+	.	gene_id "XLOC_005855"; transcript_id "5_00016244"; exon_number "13"; gene_name "uc010ezw.2"; oId "uc010ezw.2_ext"; nearest_ref "uc010ezw.2"; class_code "="; tss_id "TSS5520"; p_id "P5744";
chr2	Cufflinks	exon	37041326	37041929	.	+	.	gene_id "XLOC_005855"; transcript_id "5_00016244"; exon_number "14"; gene_name "uc010ezw.2"; oId "uc010ezw.2_ext"; nearest_ref "uc010ezw.2"; class_code "="; tss_id "TSS5520"; p_id "P5744";
chr2	hg19_knownGene	exon	36923914	36924116	.	+	.	gene_id "XLOC_005855"; transcript_id "5_00016240"; exon_number "1"; gene_name "uc010ynf.1"; oId "uc010ynf.1"; nearest_ref "uc010ynf.1"; class_code "="; tss_id "TSS5520"; p_id "P5745";
chr2	hg19_knownGene	exon	36943496	36943565	.	+	.	gene_id "XLOC_005855"; transcript_id "5_00016240"; exon_number "2"; gene_name "uc010ynf.1"; oId "uc010ynf.1"; nearest_ref "uc010ynf.1"; class_code "="; tss_id "TSS5520"; p_id "P5745";
chr2	hg19_knownGene	exon	36956569	36956634	.	+	.	gene_id "XLOC_005855"; transcript_id "5_00016240"; exon_number "3"; gene_name "uc010ynf.1"; oId "uc010ynf.1"; nearest_ref "uc010ynf.1"; class_code "="; tss_id "TSS5520"; p_id "P5745";
chr2	hg19_knownGene	exon	36970243	36970399	.	+	.	gene_id "XLOC_005855"; transcript_id "5_00016240"; exon_number "4"; gene_name "uc010ynf.1"; oId "uc010ynf.1"; nearest_ref "uc010ynf.1"; class_code "="; tss_id "TSS5520"; p_id "P5745";
chr2	hg19_knownGene	exon	36982064	36982197	.	+	.	gene_id "XLOC_005855"; transcript_id "5_00016240"; exon_number "5"; gene_name "uc010ynf.1"; oId "uc010ynf.1"; nearest_ref "uc010ynf.1"; class_code "="; tss_id "TSS5520"; p_id "P5745";
chr2	hg19_knownGene	exon	36986112	36986189	.	+	.	gene_id "XLOC_005855"; transcript_id "5_00016240"; exon_number "6"; gene_name "uc010ynf.1"; oId "uc010ynf.1"; nearest_ref "uc010ynf.1"; class_code "="; tss_id "TSS5520"; p_id "P5745";
chr2	hg19_knownGene	exon	37000934	37000990	.	+	.	gene_id "XLOC_005855"; transcript_id "5_00016240"; exon_number "7"; gene_name "uc010ynf.1"; oId "uc010ynf.1"; nearest_ref "uc010ynf.1"; class_code "="; tss_id "TSS5520"; p_id "P5745";
chr2	Cufflinks	exon	36966577	36966710	.	+	.	gene_id "XLOC_005855"; transcript_id "5_00021663"; exon_number "1"; gene_name "uc010ezw.2"; oId "SC4.17188.7"; nearest_ref "uc010ezw.2"; class_code "j"; tss_id "TSS5521";
chr2	Cufflinks	exon	36970243	36970399	.	+	.	gene_id "XLOC_005855"; transcript_id "5_00021663"; exon_number "2"; gene_name "uc010ezw.2"; oId "SC4.17188.7"; nearest_ref "uc010ezw.2"; class_code "j"; tss_id "TSS5521";
chr2	Cufflinks	exon	36982064	36982197	.	+	.	gene_id "XLOC_005855"; transcript_id "5_00021663"; exon_number "3"; gene_name "uc010ezw.2"; oId "SC4.17188.7"; nearest_ref "uc010ezw.2"; class_code "j"; tss_id "TSS5521";
chr2	Cufflinks	exon	36986112	36986189	.	+	.	gene_id "XLOC_005855"; transcript_id "5_00021663"; exon_number "4"; gene_name "uc010ezw.2"; oId "SC4.17188.7"; nearest_ref "uc010ezw.2"; class_code "j"; tss_id "TSS5521";
chr2	Cufflinks	exon	36994237	36994428	.	+	.	gene_id "XLOC_005855"; transcript_id "5_00021663"; exon_number "5"; gene_name "uc010ezw.2"; oId "SC4.17188.7"; nearest_ref "uc010ezw.2"; class_code "j"; tss_id "TSS5521";
chr2	Cufflinks	exon	37000934	37000990	.	+	.	gene_id "XLOC_005855"; transcript_id "5_00021663"; exon_number "6"; gene_name "uc010ezw.2"; oId "SC4.17188.7"; nearest_ref "uc010ezw.2"; class_code "j"; tss_id "TSS5521";
chr2	Cufflinks	exon	37002145	37002210	.	+	.	gene_id "XLOC_005855"; transcript_id "5_00021663"; exon_number "7"; gene_name "uc010ezw.2"; oId "SC4.17188.7"; nearest_ref "uc010ezw.2"; class_code "j"; tss_id "TSS5521";
chr2	Cufflinks	exon	37008870	37008914	.	+	.	gene_id "XLOC_005855"; transcript_id "5_00021663"; exon_number "8"; gene_name "uc010ezw.2"; oId "SC4.17188.7"; nearest_ref "uc010ezw.2"; class_code "j"; tss_id "TSS5521";
chr2	Cufflinks	exon	37010483	37010545	.	+	.	gene_id "XLOC_005855"; transcript_id "5_00021663"; exon_number "9"; gene_name "uc010ezw.2"; oId "SC4.17188.7"; nearest_ref "uc010ezw.2"; class_code "j"; tss_id "TSS5521";
chr2	Cufflinks	exon	37014272	37014419	.	+	.	gene_id "XLOC_005855"; transcript_id "5_00021663"; exon_number "10"; gene_name "uc010ezw.2"; oId "SC4.17188.7"; nearest_ref "uc010ezw.2"; class_code "j"; tss_id "TSS5521";
chr2	Cufflinks	exon	37028444	37028547	.	+	.	gene_id "XLOC_005855"; transcript_id "5_00021663"; exon_number "11"; gene_name "uc010ezw.2"; oId "SC4.17188.7"; nearest_ref "uc010ezw.2"; class_code "j"; tss_id "TSS5521";
chr2	Cufflinks	exon	37032581	37032807	.	+	.	gene_id "XLOC_005855"; transcript_id "5_00021663"; exon_number "12"; gene_name "uc010ezw.2"; oId "SC4.17188.7"; nearest_ref "uc010ezw.2"; class_code "j"; tss_id "TSS5521";
chr2	Cufflinks	exon	37035615	37036128	.	+	.	gene_id "XLOC_005855"; transcript_id "5_00021663"; exon_number "13"; gene_name "uc010ezw.2"; oId "SC4.17188.7"; nearest_ref "uc010ezw.2"; class_code "j"; tss_id "TSS5521";
chr2	Cufflinks	exon	37041326	37041929	.	+	.	gene_id "XLOC_005855"; transcript_id "5_00021663"; exon_number "14"; gene_name "uc010ezw.2"; oId "SC4.17188.7"; nearest_ref "uc010ezw.2"; class_code "j"; tss_id "TSS5521";
chr2	Cufflinks	exon	37001915	37002060	.	+	.	gene_id "XLOC_005855"; transcript_id "5_00023349"; exon_number "1"; gene_name "uc010ezw.2"; oId "upf3.11752.8"; nearest_ref "uc010ezw.2"; class_code "j"; tss_id "TSS5522";
chr2	Cufflinks	exon	37002145	37002210	.	+	.	gene_id "XLOC_005855"; transcript_id "5_00023349"; exon_number "2"; gene_name "uc010ezw.2"; oId "upf3.11752.8"; nearest_ref "uc010ezw.2"; class_code "j"; tss_id "TSS5522";
chr2	Cufflinks	exon	37008870	37008914	.	+	.	gene_id "XLOC_005855"; transcript_id "5_00023349"; exon_number "3"; gene_name "uc010ezw.2"; oId "upf3.11752.8"; nearest_ref "uc010ezw.2"; class_code "j"; tss_id "TSS5522";
chr2	Cufflinks	exon	37010483	37010545	.	+	.	gene_id "XLOC_005855"; transcript_id "5_00023349"; exon_number "4"; gene_name "uc010ezw.2"; oId "upf3.11752.8"; nearest_ref "uc010ezw.2"; class_code "j"; tss_id "TSS5522";
chr2	Cufflinks	exon	37014272	37014419	.	+	.	gene_id "XLOC_005855"; transcript_id "5_00023349"; exon_number "5"; gene_name "uc010ezw.2"; oId "upf3.11752.8"; nearest_ref "uc010ezw.2"; class_code "j"; tss_id "TSS5522";
chr2	Cufflinks	exon	37028444	37028547	.	+	.	gene_id "XLOC_005855"; transcript_id "5_00023349"; exon_number "6"; gene_name "uc010ezw.2"; oId "upf3.11752.8"; nearest_ref "uc010ezw.2"; class_code "j"; tss_id "TSS5522";
chr2	Cufflinks	exon	37032581	37032807	.	+	.	gene_id "XLOC_005855"; transcript_id "5_00023349"; exon_number "7"; gene_name "uc010ezw.2"; oId "upf3.11752.8"; nearest_ref "uc010ezw.2"; class_code "j"; tss_id "TSS5522";
chr2	Cufflinks	exon	37035615	37036128	.	+	.	gene_id "XLOC_005855"; transcript_id "5_00023349"; exon_number "8"; gene_name "uc010ezw.2"; oId "upf3.11752.8"; nearest_ref "uc010ezw.2"; class_code "j"; tss_id "TSS5522";
chr2	Cufflinks	exon	37041326	37041929	.	+	.	gene_id "XLOC_005855"; transcript_id "5_00023349"; exon_number "9"; gene_name "uc010ezw.2"; oId "upf3.11752.8"; nearest_ref "uc010ezw.2"; class_code "j"; tss_id "TSS5522";
chr2	Cufflinks	exon	36987590	36987894	.	+	.	gene_id "XLOC_005856"; transcript_id "5_00024425"; exon_number "1"; gene_name "uc010ezw.2"; oId "upf1_r4.20441.1"; nearest_ref "uc010ezw.2"; class_code "i";
chr2	Cufflinks	exon	37311566	37311713	.	+	.	gene_id "XLOC_005857"; transcript_id "5_00016246"; exon_number "1"; gene_name "uc010ezz.2"; oId "SC4.17213.1"; nearest_ref "uc010ezz.2"; class_code "="; tss_id "TSS5523"; p_id "P5747";
chr2	Cufflinks	exon	37315512	37315583	.	+	.	gene_id "XLOC_005857"; transcript_id "5_00016246"; exon_number "2"; gene_name "uc010ezz.2"; oId "SC4.17213.1"; nearest_ref "uc010ezz.2"; class_code "="; tss_id "TSS5523"; p_id "P5747";
chr2	Cufflinks	exon	37316783	37317009	.	+	.	gene_id "XLOC_005857"; transcript_id "5_00016246"; exon_number "3"; gene_name "uc010ezz.2"; oId "SC4.17213.1"; nearest_ref "uc010ezz.2"; class_code "="; tss_id "TSS5523"; p_id "P5747";
chr2	Cufflinks	exon	37317824	37317865	.	+	.	gene_id "XLOC_005857"; transcript_id "5_00016246"; exon_number "4"; gene_name "uc010ezz.2"; oId "SC4.17213.1"; nearest_ref "uc010ezz.2"; class_code "="; tss_id "TSS5523"; p_id "P5747";
chr2	Cufflinks	exon	37319059	37319179	.	+	.	gene_id "XLOC_005857"; transcript_id "5_00016246"; exon_number "5"; gene_name "uc010ezz.2"; oId "SC4.17213.1"; nearest_ref "uc010ezz.2"; class_code "="; tss_id "TSS5523"; p_id "P5747";
chr2	Cufflinks	exon	37319308	37319398	.	+	.	gene_id "XLOC_005857"; transcript_id "5_00016246"; exon_number "6"; gene_name "uc010ezz.2"; oId "SC4.17213.1"; nearest_ref "uc010ezz.2"; class_code "="; tss_id "TSS5523"; p_id "P5747";
chr2	Cufflinks	exon	37321225	37321338	.	+	.	gene_id "XLOC_005857"; transcript_id "5_00016246"; exon_number "7"; gene_name "uc010ezz.2"; oId "SC4.17213.1"; nearest_ref "uc010ezz.2"; class_code "="; tss_id "TSS5523"; p_id "P5747";
chr2	Cufflinks	exon	37322580	37322661	.	+	.	gene_id "XLOC_005857"; transcript_id "5_00016246"; exon_number "8"; gene_name "uc010ezz.2"; oId "SC4.17213.1"; nearest_ref "uc010ezz.2"; class_code "="; tss_id "TSS5523"; p_id "P5747";
chr2	Cufflinks	exon	37323351	37326389	.	+	.	gene_id "XLOC_005857"; transcript_id "5_00016246"; exon_number "9"; gene_name "uc010ezz.2"; oId "SC4.17213.1"; nearest_ref "uc010ezz.2"; class_code "="; tss_id "TSS5523"; p_id "P5747";
chr2	Cufflinks	exon	37311594	37311713	.	+	.	gene_id "XLOC_005857"; transcript_id "5_00016245"; exon_number "1"; gene_name "uc002rpr.3"; oId "SC3.11209.3"; nearest_ref "uc002rpr.3"; class_code "="; tss_id "TSS5523"; p_id "P5746";
chr2	Cufflinks	exon	37315512	37315583	.	+	.	gene_id "XLOC_005857"; transcript_id "5_00016245"; exon_number "2"; gene_name "uc002rpr.3"; oId "SC3.11209.3"; nearest_ref "uc002rpr.3"; class_code "="; tss_id "TSS5523"; p_id "P5746";
chr2	Cufflinks	exon	37319059	37319179	.	+	.	gene_id "XLOC_005857"; transcript_id "5_00016245"; exon_number "3"; gene_name "uc002rpr.3"; oId "SC3.11209.3"; nearest_ref "uc002rpr.3"; class_code "="; tss_id "TSS5523"; p_id "P5746";
chr2	Cufflinks	exon	37319308	37319398	.	+	.	gene_id "XLOC_005857"; transcript_id "5_00016245"; exon_number "4"; gene_name "uc002rpr.3"; oId "SC3.11209.3"; nearest_ref "uc002rpr.3"; class_code "="; tss_id "TSS5523"; p_id "P5746";
chr2	Cufflinks	exon	37321225	37321338	.	+	.	gene_id "XLOC_005857"; transcript_id "5_00016245"; exon_number "5"; gene_name "uc002rpr.3"; oId "SC3.11209.3"; nearest_ref "uc002rpr.3"; class_code "="; tss_id "TSS5523"; p_id "P5746";
chr2	Cufflinks	exon	37322580	37322661	.	+	.	gene_id "XLOC_005857"; transcript_id "5_00016245"; exon_number "6"; gene_name "uc002rpr.3"; oId "SC3.11209.3"; nearest_ref "uc002rpr.3"; class_code "="; tss_id "TSS5523"; p_id "P5746";
chr2	Cufflinks	exon	37323351	37326321	.	+	.	gene_id "XLOC_005857"; transcript_id "5_00016245"; exon_number "7"; gene_name "uc002rpr.3"; oId "SC3.11209.3"; nearest_ref "uc002rpr.3"; class_code "="; tss_id "TSS5523"; p_id "P5746";
chr2	Cufflinks	exon	37387061	37387345	.	+	.	gene_id "XLOC_005858"; transcript_id "5_00024426"; exon_number "1"; oId "upf1_r4.20454.1"; class_code "u";
chr2	Cufflinks	exon	37423608	37423663	.	+	.	gene_id "XLOC_005859"; transcript_id "5_00016247"; exon_number "1"; gene_name "uc002rpx.1"; oId "upf1_r4.20586.1"; nearest_ref "uc002rpx.1"; class_code "="; tss_id "TSS5524"; p_id "P5748";
chr2	Cufflinks	exon	37426847	37426962	.	+	.	gene_id "XLOC_005859"; transcript_id "5_00016247"; exon_number "2"; gene_name "uc002rpx.1"; oId "upf1_r4.20586.1"; nearest_ref "uc002rpx.1"; class_code "="; tss_id "TSS5524"; p_id "P5748";
chr2	Cufflinks	exon	37428191	37428235	.	+	.	gene_id "XLOC_005859"; transcript_id "5_00016247"; exon_number "3"; gene_name "uc002rpx.1"; oId "upf1_r4.20586.1"; nearest_ref "uc002rpx.1"; class_code "="; tss_id "TSS5524"; p_id "P5748";
chr2	Cufflinks	exon	37428785	37428869	.	+	.	gene_id "XLOC_005859"; transcript_id "5_00016247"; exon_number "4"; gene_name "uc002rpx.1"; oId "upf1_r4.20586.1"; nearest_ref "uc002rpx.1"; class_code "="; tss_id "TSS5524"; p_id "P5748";
chr2	Cufflinks	exon	37429006	37431890	.	+	.	gene_id "XLOC_005859"; transcript_id "5_00016247"; exon_number "5"; gene_name "uc002rpx.1"; oId "upf1_r4.20586.1"; nearest_ref "uc002rpx.1"; class_code "="; tss_id "TSS5524"; p_id "P5748";
chr2	Cufflinks	exon	37458625	37458903	.	+	.	gene_id "XLOC_005860"; transcript_id "5_00016251"; exon_number "1"; gene_name "uc010ynl.1"; oId "uc010ynl.1_ext"; nearest_ref "uc010ynl.1"; class_code "="; tss_id "TSS5526"; p_id "P5752";
chr2	Cufflinks	exon	37459249	37459409	.	+	.	gene_id "XLOC_005860"; transcript_id "5_00016251"; exon_number "2"; gene_name "uc010ynl.1"; oId "uc010ynl.1_ext"; nearest_ref "uc010ynl.1"; class_code "="; tss_id "TSS5526"; p_id "P5752";
chr2	Cufflinks	exon	37464900	37465010	.	+	.	gene_id "XLOC_005860"; transcript_id "5_00016251"; exon_number "3"; gene_name "uc010ynl.1"; oId "uc010ynl.1_ext"; nearest_ref "uc010ynl.1"; class_code "="; tss_id "TSS5526"; p_id "P5752";
chr2	Cufflinks	exon	37468721	37468934	.	+	.	gene_id "XLOC_005860"; transcript_id "5_00016251"; exon_number "4"; gene_name "uc010ynl.1"; oId "uc010ynl.1_ext"; nearest_ref "uc010ynl.1"; class_code "="; tss_id "TSS5526"; p_id "P5752";
chr2	Cufflinks	exon	37469778	37469836	.	+	.	gene_id "XLOC_005860"; transcript_id "5_00016251"; exon_number "5"; gene_name "uc010ynl.1"; oId "uc010ynl.1_ext"; nearest_ref "uc010ynl.1"; class_code "="; tss_id "TSS5526"; p_id "P5752";
chr2	Cufflinks	exon	37471006	37471116	.	+	.	gene_id "XLOC_005860"; transcript_id "5_00016251"; exon_number "6"; gene_name "uc010ynl.1"; oId "uc010ynl.1_ext"; nearest_ref "uc010ynl.1"; class_code "="; tss_id "TSS5526"; p_id "P5752";
chr2	Cufflinks	exon	37473195	37473338	.	+	.	gene_id "XLOC_005860"; transcript_id "5_00016251"; exon_number "7"; gene_name "uc010ynl.1"; oId "uc010ynl.1_ext"; nearest_ref "uc010ynl.1"; class_code "="; tss_id "TSS5526"; p_id "P5752";
chr2	Cufflinks	exon	37474599	37474772	.	+	.	gene_id "XLOC_005860"; transcript_id "5_00016251"; exon_number "8"; gene_name "uc010ynl.1"; oId "uc010ynl.1_ext"; nearest_ref "uc010ynl.1"; class_code "="; tss_id "TSS5526"; p_id "P5752";
chr2	Cufflinks	exon	37475278	37476301	.	+	.	gene_id "XLOC_005860"; transcript_id "5_00016251"; exon_number "9"; gene_name "uc010ynl.1"; oId "uc010ynl.1_ext"; nearest_ref "uc010ynl.1"; class_code "="; tss_id "TSS5526"; p_id "P5752";
chr2	Cufflinks	exon	37458625	37458903	.	+	.	gene_id "XLOC_005860"; transcript_id "5_00016250"; exon_number "1"; gene_name "uc010ynk.1"; oId "uc010ynk.1_ext"; nearest_ref "uc010ynk.1"; class_code "="; tss_id "TSS5526"; p_id "P5751";
chr2	Cufflinks	exon	37459249	37459409	.	+	.	gene_id "XLOC_005860"; transcript_id "5_00016250"; exon_number "2"; gene_name "uc010ynk.1"; oId "uc010ynk.1_ext"; nearest_ref "uc010ynk.1"; class_code "="; tss_id "TSS5526"; p_id "P5751";
chr2	Cufflinks	exon	37463239	37463319	.	+	.	gene_id "XLOC_005860"; transcript_id "5_00016250"; exon_number "3"; gene_name "uc010ynk.1"; oId "uc010ynk.1_ext"; nearest_ref "uc010ynk.1"; class_code "="; tss_id "TSS5526"; p_id "P5751";
chr2	Cufflinks	exon	37464900	37465010	.	+	.	gene_id "XLOC_005860"; transcript_id "5_00016250"; exon_number "4"; gene_name "uc010ynk.1"; oId "uc010ynk.1_ext"; nearest_ref "uc010ynk.1"; class_code "="; tss_id "TSS5526"; p_id "P5751";
chr2	Cufflinks	exon	37468721	37468780	.	+	.	gene_id "XLOC_005860"; transcript_id "5_00016250"; exon_number "5"; gene_name "uc010ynk.1"; oId "uc010ynk.1_ext"; nearest_ref "uc010ynk.1"; class_code "="; tss_id "TSS5526"; p_id "P5751";
chr2	Cufflinks	exon	37471006	37471116	.	+	.	gene_id "XLOC_005860"; transcript_id "5_00016250"; exon_number "6"; gene_name "uc010ynk.1"; oId "uc010ynk.1_ext"; nearest_ref "uc010ynk.1"; class_code "="; tss_id "TSS5526"; p_id "P5751";
chr2	Cufflinks	exon	37473195	37473338	.	+	.	gene_id "XLOC_005860"; transcript_id "5_00016250"; exon_number "7"; gene_name "uc010ynk.1"; oId "uc010ynk.1_ext"; nearest_ref "uc010ynk.1"; class_code "="; tss_id "TSS5526"; p_id "P5751";
chr2	Cufflinks	exon	37474599	37474772	.	+	.	gene_id "XLOC_005860"; transcript_id "5_00016250"; exon_number "8"; gene_name "uc010ynk.1"; oId "uc010ynk.1_ext"; nearest_ref "uc010ynk.1"; class_code "="; tss_id "TSS5526"; p_id "P5751";
chr2	Cufflinks	exon	37475278	37476301	.	+	.	gene_id "XLOC_005860"; transcript_id "5_00016250"; exon_number "9"; gene_name "uc010ynk.1"; oId "uc010ynk.1_ext"; nearest_ref "uc010ynk.1"; class_code "="; tss_id "TSS5526"; p_id "P5751";
chr2	Cufflinks	exon	37458625	37458903	.	+	.	gene_id "XLOC_005860"; transcript_id "5_00016249"; exon_number "1"; gene_name "uc002rqa.3"; oId "uc002rqa.3_ext"; nearest_ref "uc002rqa.3"; class_code "="; tss_id "TSS5526"; p_id "P5750";
chr2	Cufflinks	exon	37459249	37459409	.	+	.	gene_id "XLOC_005860"; transcript_id "5_00016249"; exon_number "2"; gene_name "uc002rqa.3"; oId "uc002rqa.3_ext"; nearest_ref "uc002rqa.3"; class_code "="; tss_id "TSS5526"; p_id "P5750";
chr2	Cufflinks	exon	37463239	37463319	.	+	.	gene_id "XLOC_005860"; transcript_id "5_00016249"; exon_number "3"; gene_name "uc002rqa.3"; oId "uc002rqa.3_ext"; nearest_ref "uc002rqa.3"; class_code "="; tss_id "TSS5526"; p_id "P5750";
chr2	Cufflinks	exon	37464900	37465010	.	+	.	gene_id "XLOC_005860"; transcript_id "5_00016249"; exon_number "4"; gene_name "uc002rqa.3"; oId "uc002rqa.3_ext"; nearest_ref "uc002rqa.3"; class_code "="; tss_id "TSS5526"; p_id "P5750";
chr2	Cufflinks	exon	37468721	37468934	.	+	.	gene_id "XLOC_005860"; transcript_id "5_00016249"; exon_number "5"; gene_name "uc002rqa.3"; oId "uc002rqa.3_ext"; nearest_ref "uc002rqa.3"; class_code "="; tss_id "TSS5526"; p_id "P5750";
chr2	Cufflinks	exon	37469778	37469836	.	+	.	gene_id "XLOC_005860"; transcript_id "5_00016249"; exon_number "6"; gene_name "uc002rqa.3"; oId "uc002rqa.3_ext"; nearest_ref "uc002rqa.3"; class_code "="; tss_id "TSS5526"; p_id "P5750";
chr2	Cufflinks	exon	37471006	37471116	.	+	.	gene_id "XLOC_005860"; transcript_id "5_00016249"; exon_number "7"; gene_name "uc002rqa.3"; oId "uc002rqa.3_ext"; nearest_ref "uc002rqa.3"; class_code "="; tss_id "TSS5526"; p_id "P5750";
chr2	Cufflinks	exon	37473195	37473338	.	+	.	gene_id "XLOC_005860"; transcript_id "5_00016249"; exon_number "8"; gene_name "uc002rqa.3"; oId "uc002rqa.3_ext"; nearest_ref "uc002rqa.3"; class_code "="; tss_id "TSS5526"; p_id "P5750";
chr2	Cufflinks	exon	37474599	37474772	.	+	.	gene_id "XLOC_005860"; transcript_id "5_00016249"; exon_number "9"; gene_name "uc002rqa.3"; oId "uc002rqa.3_ext"; nearest_ref "uc002rqa.3"; class_code "="; tss_id "TSS5526"; p_id "P5750";
chr2	Cufflinks	exon	37475278	37476301	.	+	.	gene_id "XLOC_005860"; transcript_id "5_00016249"; exon_number "10"; gene_name "uc002rqa.3"; oId "uc002rqa.3_ext"; nearest_ref "uc002rqa.3"; class_code "="; tss_id "TSS5526"; p_id "P5750";
chr2	hg19_knownGene	exon	37458774	37458903	.	+	.	gene_id "XLOC_005860"; transcript_id "5_00016252"; exon_number "1"; gene_name "uc010ynj.1"; oId "uc010ynj.1"; nearest_ref "uc010ynj.1"; class_code "="; tss_id "TSS5527";
chr2	hg19_knownGene	exon	37459249	37459409	.	+	.	gene_id "XLOC_005860"; transcript_id "5_00016252"; exon_number "2"; gene_name "uc010ynj.1"; oId "uc010ynj.1"; nearest_ref "uc010ynj.1"; class_code "="; tss_id "TSS5527";
chr2	hg19_knownGene	exon	37463239	37463319	.	+	.	gene_id "XLOC_005860"; transcript_id "5_00016252"; exon_number "3"; gene_name "uc010ynj.1"; oId "uc010ynj.1"; nearest_ref "uc010ynj.1"; class_code "="; tss_id "TSS5527";
chr2	hg19_knownGene	exon	37464900	37464978	.	+	.	gene_id "XLOC_005860"; transcript_id "5_00016252"; exon_number "4"; gene_name "uc010ynj.1"; oId "uc010ynj.1"; nearest_ref "uc010ynj.1"; class_code "="; tss_id "TSS5527";
chr2	hg19_knownGene	exon	37468721	37468934	.	+	.	gene_id "XLOC_005860"; transcript_id "5_00016252"; exon_number "5"; gene_name "uc010ynj.1"; oId "uc010ynj.1"; nearest_ref "uc010ynj.1"; class_code "="; tss_id "TSS5527";
chr2	hg19_knownGene	exon	37471006	37471116	.	+	.	gene_id "XLOC_005860"; transcript_id "5_00016252"; exon_number "6"; gene_name "uc010ynj.1"; oId "uc010ynj.1"; nearest_ref "uc010ynj.1"; class_code "="; tss_id "TSS5527";
chr2	hg19_knownGene	exon	37473195	37473338	.	+	.	gene_id "XLOC_005860"; transcript_id "5_00016252"; exon_number "7"; gene_name "uc010ynj.1"; oId "uc010ynj.1"; nearest_ref "uc010ynj.1"; class_code "="; tss_id "TSS5527";
chr2	hg19_knownGene	exon	37474599	37474772	.	+	.	gene_id "XLOC_005860"; transcript_id "5_00016252"; exon_number "8"; gene_name "uc010ynj.1"; oId "uc010ynj.1"; nearest_ref "uc010ynj.1"; class_code "="; tss_id "TSS5527";
chr2	Cufflinks	exon	37458774	37458903	.	+	.	gene_id "XLOC_005860"; transcript_id "5_00023352"; exon_number "1"; gene_name "uc010fah.2"; oId "upf3.11788.6"; nearest_ref "uc010fah.2"; class_code "j"; tss_id "TSS5527";
chr2	Cufflinks	exon	37459249	37459409	.	+	.	gene_id "XLOC_005860"; transcript_id "5_00023352"; exon_number "2"; gene_name "uc010fah.2"; oId "upf3.11788.6"; nearest_ref "uc010fah.2"; class_code "j"; tss_id "TSS5527";
chr2	Cufflinks	exon	37463239	37463319	.	+	.	gene_id "XLOC_005860"; transcript_id "5_00023352"; exon_number "3"; gene_name "uc010fah.2"; oId "upf3.11788.6"; nearest_ref "uc010fah.2"; class_code "j"; tss_id "TSS5527";
chr2	Cufflinks	exon	37464900	37464978	.	+	.	gene_id "XLOC_005860"; transcript_id "5_00023352"; exon_number "4"; gene_name "uc010fah.2"; oId "upf3.11788.6"; nearest_ref "uc010fah.2"; class_code "j"; tss_id "TSS5527";
chr2	Cufflinks	exon	37468721	37468780	.	+	.	gene_id "XLOC_005860"; transcript_id "5_00023352"; exon_number "5"; gene_name "uc010fah.2"; oId "upf3.11788.6"; nearest_ref "uc010fah.2"; class_code "j"; tss_id "TSS5527";
chr2	Cufflinks	exon	37469778	37469836	.	+	.	gene_id "XLOC_005860"; transcript_id "5_00023352"; exon_number "6"; gene_name "uc010fah.2"; oId "upf3.11788.6"; nearest_ref "uc010fah.2"; class_code "j"; tss_id "TSS5527";
chr2	Cufflinks	exon	37471006	37471116	.	+	.	gene_id "XLOC_005860"; transcript_id "5_00023352"; exon_number "7"; gene_name "uc010fah.2"; oId "upf3.11788.6"; nearest_ref "uc010fah.2"; class_code "j"; tss_id "TSS5527";
chr2	Cufflinks	exon	37473195	37473338	.	+	.	gene_id "XLOC_005860"; transcript_id "5_00023352"; exon_number "8"; gene_name "uc010fah.2"; oId "upf3.11788.6"; nearest_ref "uc010fah.2"; class_code "j"; tss_id "TSS5527";
chr2	Cufflinks	exon	37474599	37474772	.	+	.	gene_id "XLOC_005860"; transcript_id "5_00023352"; exon_number "9"; gene_name "uc010fah.2"; oId "upf3.11788.6"; nearest_ref "uc010fah.2"; class_code "j"; tss_id "TSS5527";
chr2	Cufflinks	exon	37475278	37476301	.	+	.	gene_id "XLOC_005860"; transcript_id "5_00023352"; exon_number "10"; gene_name "uc010fah.2"; oId "upf3.11788.6"; nearest_ref "uc010fah.2"; class_code "j"; tss_id "TSS5527";
chr2	hg19_knownGene	exon	37458774	37458903	.	+	.	gene_id "XLOC_005860"; transcript_id "5_00016253"; exon_number "1"; gene_name "uc002rqc.3"; oId "uc002rqc.3"; nearest_ref "uc002rqc.3"; class_code "="; tss_id "TSS5527"; p_id "P5749";
chr2	hg19_knownGene	exon	37459249	37459409	.	+	.	gene_id "XLOC_005860"; transcript_id "5_00016253"; exon_number "2"; gene_name "uc002rqc.3"; oId "uc002rqc.3"; nearest_ref "uc002rqc.3"; class_code "="; tss_id "TSS5527"; p_id "P5749";
chr2	hg19_knownGene	exon	37464900	37465010	.	+	.	gene_id "XLOC_005860"; transcript_id "5_00016253"; exon_number "3"; gene_name "uc002rqc.3"; oId "uc002rqc.3"; nearest_ref "uc002rqc.3"; class_code "="; tss_id "TSS5527"; p_id "P5749";
chr2	hg19_knownGene	exon	37468721	37468780	.	+	.	gene_id "XLOC_005860"; transcript_id "5_00016253"; exon_number "4"; gene_name "uc002rqc.3"; oId "uc002rqc.3"; nearest_ref "uc002rqc.3"; class_code "="; tss_id "TSS5527"; p_id "P5749";
chr2	hg19_knownGene	exon	37471006	37471116	.	+	.	gene_id "XLOC_005860"; transcript_id "5_00016253"; exon_number "5"; gene_name "uc002rqc.3"; oId "uc002rqc.3"; nearest_ref "uc002rqc.3"; class_code "="; tss_id "TSS5527"; p_id "P5749";
chr2	hg19_knownGene	exon	37473195	37473338	.	+	.	gene_id "XLOC_005860"; transcript_id "5_00016253"; exon_number "6"; gene_name "uc002rqc.3"; oId "uc002rqc.3"; nearest_ref "uc002rqc.3"; class_code "="; tss_id "TSS5527"; p_id "P5749";
chr2	hg19_knownGene	exon	37474599	37474772	.	+	.	gene_id "XLOC_005860"; transcript_id "5_00016253"; exon_number "7"; gene_name "uc002rqc.3"; oId "uc002rqc.3"; nearest_ref "uc002rqc.3"; class_code "="; tss_id "TSS5527"; p_id "P5749";
chr2	hg19_knownGene	exon	37475278	37476301	.	+	.	gene_id "XLOC_005860"; transcript_id "5_00016253"; exon_number "8"; gene_name "uc002rqc.3"; oId "uc002rqc.3"; nearest_ref "uc002rqc.3"; class_code "="; tss_id "TSS5527"; p_id "P5749";
chr2	Cufflinks	exon	37458774	37458903	.	+	.	gene_id "XLOC_005860"; transcript_id "5_00023353"; exon_number "1"; gene_name "uc010fah.2"; oId "upf3.11788.7"; nearest_ref "uc010fah.2"; class_code "j"; tss_id "TSS5527";
chr2	Cufflinks	exon	37459249	37459409	.	+	.	gene_id "XLOC_005860"; transcript_id "5_00023353"; exon_number "2"; gene_name "uc010fah.2"; oId "upf3.11788.7"; nearest_ref "uc010fah.2"; class_code "j"; tss_id "TSS5527";
chr2	Cufflinks	exon	37463239	37463319	.	+	.	gene_id "XLOC_005860"; transcript_id "5_00023353"; exon_number "3"; gene_name "uc010fah.2"; oId "upf3.11788.7"; nearest_ref "uc010fah.2"; class_code "j"; tss_id "TSS5527";
chr2	Cufflinks	exon	37464900	37465010	.	+	.	gene_id "XLOC_005860"; transcript_id "5_00023353"; exon_number "4"; gene_name "uc010fah.2"; oId "upf3.11788.7"; nearest_ref "uc010fah.2"; class_code "j"; tss_id "TSS5527";
chr2	Cufflinks	exon	37468721	37468934	.	+	.	gene_id "XLOC_005860"; transcript_id "5_00023353"; exon_number "5"; gene_name "uc010fah.2"; oId "upf3.11788.7"; nearest_ref "uc010fah.2"; class_code "j"; tss_id "TSS5527";
chr2	Cufflinks	exon	37469778	37469836	.	+	.	gene_id "XLOC_005860"; transcript_id "5_00023353"; exon_number "6"; gene_name "uc010fah.2"; oId "upf3.11788.7"; nearest_ref "uc010fah.2"; class_code "j"; tss_id "TSS5527";
chr2	Cufflinks	exon	37471006	37471116	.	+	.	gene_id "XLOC_005860"; transcript_id "5_00023353"; exon_number "7"; gene_name "uc010fah.2"; oId "upf3.11788.7"; nearest_ref "uc010fah.2"; class_code "j"; tss_id "TSS5527";
chr2	Cufflinks	exon	37473195	37473338	.	+	.	gene_id "XLOC_005860"; transcript_id "5_00023353"; exon_number "8"; gene_name "uc010fah.2"; oId "upf3.11788.7"; nearest_ref "uc010fah.2"; class_code "j"; tss_id "TSS5527";
chr2	Cufflinks	exon	37474599	37474772	.	+	.	gene_id "XLOC_005860"; transcript_id "5_00023353"; exon_number "9"; gene_name "uc010fah.2"; oId "upf3.11788.7"; nearest_ref "uc010fah.2"; class_code "j"; tss_id "TSS5527";
chr2	Cufflinks	exon	37475278	37475569	.	+	.	gene_id "XLOC_005860"; transcript_id "5_00023353"; exon_number "10"; gene_name "uc010fah.2"; oId "upf3.11788.7"; nearest_ref "uc010fah.2"; class_code "j"; tss_id "TSS5527";
chr2	Cufflinks	exon	37485459	37485507	.	+	.	gene_id "XLOC_005860"; transcript_id "5_00023353"; exon_number "11"; gene_name "uc010fah.2"; oId "upf3.11788.7"; nearest_ref "uc010fah.2"; class_code "j"; tss_id "TSS5527";
chr2	Cufflinks	exon	37552211	37552259	.	+	.	gene_id "XLOC_005861"; transcript_id "5_00023354"; exon_number "1"; gene_name "uc002rqh.2"; oId "upf1_r4.20464.1"; nearest_ref "uc002rqh.2"; class_code "j"; tss_id "TSS5529";
chr2	Cufflinks	exon	37579932	37580078	.	+	.	gene_id "XLOC_005861"; transcript_id "5_00023354"; exon_number "2"; gene_name "uc002rqh.2"; oId "upf1_r4.20464.1"; nearest_ref "uc002rqh.2"; class_code "j"; tss_id "TSS5529";
chr2	Cufflinks	exon	37586723	37587001	.	+	.	gene_id "XLOC_005861"; transcript_id "5_00023354"; exon_number "3"; gene_name "uc002rqh.2"; oId "upf1_r4.20464.1"; nearest_ref "uc002rqh.2"; class_code "j"; tss_id "TSS5529";
chr2	Cufflinks	exon	37594375	37594551	.	+	.	gene_id "XLOC_005861"; transcript_id "5_00023354"; exon_number "4"; gene_name "uc002rqh.2"; oId "upf1_r4.20464.1"; nearest_ref "uc002rqh.2"; class_code "j"; tss_id "TSS5529";
chr2	Cufflinks	exon	37596828	37596927	.	+	.	gene_id "XLOC_005861"; transcript_id "5_00023354"; exon_number "5"; gene_name "uc002rqh.2"; oId "upf1_r4.20464.1"; nearest_ref "uc002rqh.2"; class_code "j"; tss_id "TSS5529";
chr2	Cufflinks	exon	37599499	37599615	.	+	.	gene_id "XLOC_005861"; transcript_id "5_00023354"; exon_number "6"; gene_name "uc002rqh.2"; oId "upf1_r4.20464.1"; nearest_ref "uc002rqh.2"; class_code "j"; tss_id "TSS5529";
chr2	Cufflinks	exon	37599825	37600464	.	+	.	gene_id "XLOC_005861"; transcript_id "5_00023354"; exon_number "7"; gene_name "uc002rqh.2"; oId "upf1_r4.20464.1"; nearest_ref "uc002rqh.2"; class_code "j"; tss_id "TSS5529";
chr2	Cufflinks	exon	37552237	37552572	.	+	.	gene_id "XLOC_005861"; transcript_id "5_00024427"; exon_number "1"; oId "upf1_r4.20464.2"; class_code "u";
chr2	hg19_knownGene	exon	37571753	37571994	.	+	.	gene_id "XLOC_005861"; transcript_id "5_00016256"; exon_number "1"; gene_name "uc002rqh.2"; oId "uc002rqh.2"; nearest_ref "uc002rqh.2"; class_code "="; tss_id "TSS5530"; p_id "P5754";
chr2	hg19_knownGene	exon	37586723	37587001	.	+	.	gene_id "XLOC_005861"; transcript_id "5_00016256"; exon_number "2"; gene_name "uc002rqh.2"; oId "uc002rqh.2"; nearest_ref "uc002rqh.2"; class_code "="; tss_id "TSS5530"; p_id "P5754";
chr2	hg19_knownGene	exon	37594375	37594551	.	+	.	gene_id "XLOC_005861"; transcript_id "5_00016256"; exon_number "3"; gene_name "uc002rqh.2"; oId "uc002rqh.2"; nearest_ref "uc002rqh.2"; class_code "="; tss_id "TSS5530"; p_id "P5754";
chr2	hg19_knownGene	exon	37596828	37596927	.	+	.	gene_id "XLOC_005861"; transcript_id "5_00016256"; exon_number "4"; gene_name "uc002rqh.2"; oId "uc002rqh.2"; nearest_ref "uc002rqh.2"; class_code "="; tss_id "TSS5530"; p_id "P5754";
chr2	hg19_knownGene	exon	37599499	37599615	.	+	.	gene_id "XLOC_005861"; transcript_id "5_00016256"; exon_number "5"; gene_name "uc002rqh.2"; oId "uc002rqh.2"; nearest_ref "uc002rqh.2"; class_code "="; tss_id "TSS5530"; p_id "P5754";
chr2	hg19_knownGene	exon	37599825	37600464	.	+	.	gene_id "XLOC_005861"; transcript_id "5_00016256"; exon_number "6"; gene_name "uc002rqh.2"; oId "uc002rqh.2"; nearest_ref "uc002rqh.2"; class_code "="; tss_id "TSS5530"; p_id "P5754";
chr2	hg19_knownGene	exon	37571753	37571994	.	+	.	gene_id "XLOC_005861"; transcript_id "5_00016255"; exon_number "1"; gene_name "uc002rqg.2"; oId "uc002rqg.2"; nearest_ref "uc002rqg.2"; class_code "="; tss_id "TSS5530"; p_id "P5753";
chr2	hg19_knownGene	exon	37579932	37580078	.	+	.	gene_id "XLOC_005861"; transcript_id "5_00016255"; exon_number "2"; gene_name "uc002rqg.2"; oId "uc002rqg.2"; nearest_ref "uc002rqg.2"; class_code "="; tss_id "TSS5530"; p_id "P5753";
chr2	hg19_knownGene	exon	37586723	37587001	.	+	.	gene_id "XLOC_005861"; transcript_id "5_00016255"; exon_number "3"; gene_name "uc002rqg.2"; oId "uc002rqg.2"; nearest_ref "uc002rqg.2"; class_code "="; tss_id "TSS5530"; p_id "P5753";
chr2	hg19_knownGene	exon	37594375	37594551	.	+	.	gene_id "XLOC_005861"; transcript_id "5_00016255"; exon_number "4"; gene_name "uc002rqg.2"; oId "uc002rqg.2"; nearest_ref "uc002rqg.2"; class_code "="; tss_id "TSS5530"; p_id "P5753";
chr2	hg19_knownGene	exon	37596828	37596927	.	+	.	gene_id "XLOC_005861"; transcript_id "5_00016255"; exon_number "5"; gene_name "uc002rqg.2"; oId "uc002rqg.2"; nearest_ref "uc002rqg.2"; class_code "="; tss_id "TSS5530"; p_id "P5753";
chr2	hg19_knownGene	exon	37599499	37599615	.	+	.	gene_id "XLOC_005861"; transcript_id "5_00016255"; exon_number "6"; gene_name "uc002rqg.2"; oId "uc002rqg.2"; nearest_ref "uc002rqg.2"; class_code "="; tss_id "TSS5530"; p_id "P5753";
chr2	hg19_knownGene	exon	37599825	37600464	.	+	.	gene_id "XLOC_005861"; transcript_id "5_00016255"; exon_number "7"; gene_name "uc002rqg.2"; oId "uc002rqg.2"; nearest_ref "uc002rqg.2"; class_code "="; tss_id "TSS5530"; p_id "P5753";
chr2	Cufflinks	exon	37764132	37764294	.	+	.	gene_id "XLOC_005862"; transcript_id "5_00024430"; exon_number "1"; oId "upf1_r4.20467.3"; class_code "u"; tss_id "TSS5534";
chr2	Cufflinks	exon	37798145	37798335	.	+	.	gene_id "XLOC_005862"; transcript_id "5_00024430"; exon_number "2"; oId "upf1_r4.20467.3"; class_code "u"; tss_id "TSS5534";
chr2	Cufflinks	exon	37831452	37831516	.	+	.	gene_id "XLOC_005862"; transcript_id "5_00024430"; exon_number "3"; oId "upf1_r4.20467.3"; class_code "u"; tss_id "TSS5534";
chr2	Cufflinks	exon	37916235	37916564	.	+	.	gene_id "XLOC_005863"; transcript_id "5_00024431"; exon_number "1"; oId "upf1_r4.20469.1"; class_code "u";
chr2	Cufflinks	exon	38040282	38040529	.	+	.	gene_id "XLOC_005864"; transcript_id "5_00021664"; exon_number "1"; oId "SC4.17204.1"; class_code "u";
chr2	Cufflinks	exon	38044106	38045143	.	+	.	gene_id "XLOC_005865"; transcript_id "5_00021665"; exon_number "1"; oId "upf1_r4.20476.1"; class_code ".";
chr2	hg19_knownGene	exon	38152462	38152568	.	+	.	gene_id "XLOC_005866"; transcript_id "5_00016258"; exon_number "1"; gene_name "uc002rqk.1"; oId "uc002rqk.1"; nearest_ref "uc002rqk.1"; class_code "="; tss_id "TSS5535"; p_id "P5758";
chr2	hg19_knownGene	exon	38156405	38156872	.	+	.	gene_id "XLOC_005866"; transcript_id "5_00016258"; exon_number "2"; gene_name "uc002rqk.1"; oId "uc002rqk.1"; nearest_ref "uc002rqk.1"; class_code "="; tss_id "TSS5535"; p_id "P5758";
chr2	hg19_knownGene	exon	38177654	38177738	.	+	.	gene_id "XLOC_005866"; transcript_id "5_00016258"; exon_number "3"; gene_name "uc002rqk.1"; oId "uc002rqk.1"; nearest_ref "uc002rqk.1"; class_code "="; tss_id "TSS5535"; p_id "P5758";
chr2	hg19_knownGene	exon	38201183	38201357	.	+	.	gene_id "XLOC_005866"; transcript_id "5_00016258"; exon_number "4"; gene_name "uc002rqk.1"; oId "uc002rqk.1"; nearest_ref "uc002rqk.1"; class_code "="; tss_id "TSS5535"; p_id "P5758";
chr2	hg19_knownGene	exon	38202355	38202457	.	+	.	gene_id "XLOC_005866"; transcript_id "5_00016258"; exon_number "5"; gene_name "uc002rqk.1"; oId "uc002rqk.1"; nearest_ref "uc002rqk.1"; class_code "="; tss_id "TSS5535"; p_id "P5758";
chr2	hg19_knownGene	exon	38208426	38208486	.	+	.	gene_id "XLOC_005866"; transcript_id "5_00016258"; exon_number "6"; gene_name "uc002rqk.1"; oId "uc002rqk.1"; nearest_ref "uc002rqk.1"; class_code "="; tss_id "TSS5535"; p_id "P5758";
chr2	hg19_knownGene	exon	38216684	38216759	.	+	.	gene_id "XLOC_005866"; transcript_id "5_00016258"; exon_number "7"; gene_name "uc002rqk.1"; oId "uc002rqk.1"; nearest_ref "uc002rqk.1"; class_code "="; tss_id "TSS5535"; p_id "P5758";
chr2	hg19_knownGene	exon	38218363	38218440	.	+	.	gene_id "XLOC_005866"; transcript_id "5_00016258"; exon_number "8"; gene_name "uc002rqk.1"; oId "uc002rqk.1"; nearest_ref "uc002rqk.1"; class_code "="; tss_id "TSS5535"; p_id "P5758";
chr2	hg19_knownGene	exon	38224559	38225506	.	+	.	gene_id "XLOC_005866"; transcript_id "5_00016258"; exon_number "9"; gene_name "uc002rqk.1"; oId "uc002rqk.1"; nearest_ref "uc002rqk.1"; class_code "="; tss_id "TSS5535"; p_id "P5758";
chr2	hg19_knownGene	exon	38152462	38152568	.	+	.	gene_id "XLOC_005866"; transcript_id "5_00016259"; exon_number "1"; gene_name "uc002rql.2"; oId "uc002rql.2"; nearest_ref "uc002rql.2"; class_code "="; tss_id "TSS5535"; p_id "P5757";
chr2	hg19_knownGene	exon	38156405	38156872	.	+	.	gene_id "XLOC_005866"; transcript_id "5_00016259"; exon_number "2"; gene_name "uc002rql.2"; oId "uc002rql.2"; nearest_ref "uc002rql.2"; class_code "="; tss_id "TSS5535"; p_id "P5757";
chr2	hg19_knownGene	exon	38201183	38201357	.	+	.	gene_id "XLOC_005866"; transcript_id "5_00016259"; exon_number "3"; gene_name "uc002rql.2"; oId "uc002rql.2"; nearest_ref "uc002rql.2"; class_code "="; tss_id "TSS5535"; p_id "P5757";
chr2	hg19_knownGene	exon	38202355	38202457	.	+	.	gene_id "XLOC_005866"; transcript_id "5_00016259"; exon_number "4"; gene_name "uc002rql.2"; oId "uc002rql.2"; nearest_ref "uc002rql.2"; class_code "="; tss_id "TSS5535"; p_id "P5757";
chr2	hg19_knownGene	exon	38208426	38208486	.	+	.	gene_id "XLOC_005866"; transcript_id "5_00016259"; exon_number "5"; gene_name "uc002rql.2"; oId "uc002rql.2"; nearest_ref "uc002rql.2"; class_code "="; tss_id "TSS5535"; p_id "P5757";
chr2	hg19_knownGene	exon	38216684	38216759	.	+	.	gene_id "XLOC_005866"; transcript_id "5_00016259"; exon_number "6"; gene_name "uc002rql.2"; oId "uc002rql.2"; nearest_ref "uc002rql.2"; class_code "="; tss_id "TSS5535"; p_id "P5757";
chr2	hg19_knownGene	exon	38218363	38218440	.	+	.	gene_id "XLOC_005866"; transcript_id "5_00016259"; exon_number "7"; gene_name "uc002rql.2"; oId "uc002rql.2"; nearest_ref "uc002rql.2"; class_code "="; tss_id "TSS5535"; p_id "P5757";
chr2	hg19_knownGene	exon	38224559	38224657	.	+	.	gene_id "XLOC_005866"; transcript_id "5_00016259"; exon_number "8"; gene_name "uc002rql.2"; oId "uc002rql.2"; nearest_ref "uc002rql.2"; class_code "="; tss_id "TSS5535"; p_id "P5757";
chr2	hg19_knownGene	exon	38231134	38231187	.	+	.	gene_id "XLOC_005866"; transcript_id "5_00016259"; exon_number "9"; gene_name "uc002rql.2"; oId "uc002rql.2"; nearest_ref "uc002rql.2"; class_code "="; tss_id "TSS5535"; p_id "P5757";
chr2	hg19_knownGene	exon	38231279	38231359	.	+	.	gene_id "XLOC_005866"; transcript_id "5_00016259"; exon_number "10"; gene_name "uc002rql.2"; oId "uc002rql.2"; nearest_ref "uc002rql.2"; class_code "="; tss_id "TSS5535"; p_id "P5757";
chr2	hg19_knownGene	exon	38244329	38244681	.	+	.	gene_id "XLOC_005866"; transcript_id "5_00016259"; exon_number "11"; gene_name "uc002rql.2"; oId "uc002rql.2"; nearest_ref "uc002rql.2"; class_code "="; tss_id "TSS5535"; p_id "P5757";
chr2	hg19_knownGene	exon	38177606	38177738	.	+	.	gene_id "XLOC_005866"; transcript_id "5_00016260"; exon_number "1"; gene_name "uc002rqm.2"; oId "uc002rqm.2"; nearest_ref "uc002rqm.2"; class_code "="; tss_id "TSS5536"; p_id "P5756";
chr2	hg19_knownGene	exon	38201183	38201357	.	+	.	gene_id "XLOC_005866"; transcript_id "5_00016260"; exon_number "2"; gene_name "uc002rqm.2"; oId "uc002rqm.2"; nearest_ref "uc002rqm.2"; class_code "="; tss_id "TSS5536"; p_id "P5756";
chr2	hg19_knownGene	exon	38202355	38202457	.	+	.	gene_id "XLOC_005866"; transcript_id "5_00016260"; exon_number "3"; gene_name "uc002rqm.2"; oId "uc002rqm.2"; nearest_ref "uc002rqm.2"; class_code "="; tss_id "TSS5536"; p_id "P5756";
chr2	hg19_knownGene	exon	38208426	38208486	.	+	.	gene_id "XLOC_005866"; transcript_id "5_00016260"; exon_number "4"; gene_name "uc002rqm.2"; oId "uc002rqm.2"; nearest_ref "uc002rqm.2"; class_code "="; tss_id "TSS5536"; p_id "P5756";
chr2	hg19_knownGene	exon	38216684	38216759	.	+	.	gene_id "XLOC_005866"; transcript_id "5_00016260"; exon_number "5"; gene_name "uc002rqm.2"; oId "uc002rqm.2"; nearest_ref "uc002rqm.2"; class_code "="; tss_id "TSS5536"; p_id "P5756";
chr2	hg19_knownGene	exon	38218363	38218440	.	+	.	gene_id "XLOC_005866"; transcript_id "5_00016260"; exon_number "6"; gene_name "uc002rqm.2"; oId "uc002rqm.2"; nearest_ref "uc002rqm.2"; class_code "="; tss_id "TSS5536"; p_id "P5756";
chr2	hg19_knownGene	exon	38224559	38224657	.	+	.	gene_id "XLOC_005866"; transcript_id "5_00016260"; exon_number "7"; gene_name "uc002rqm.2"; oId "uc002rqm.2"; nearest_ref "uc002rqm.2"; class_code "="; tss_id "TSS5536"; p_id "P5756";
chr2	hg19_knownGene	exon	38231134	38231187	.	+	.	gene_id "XLOC_005866"; transcript_id "5_00016260"; exon_number "8"; gene_name "uc002rqm.2"; oId "uc002rqm.2"; nearest_ref "uc002rqm.2"; class_code "="; tss_id "TSS5536"; p_id "P5756";
chr2	hg19_knownGene	exon	38231279	38231359	.	+	.	gene_id "XLOC_005866"; transcript_id "5_00016260"; exon_number "9"; gene_name "uc002rqm.2"; oId "uc002rqm.2"; nearest_ref "uc002rqm.2"; class_code "="; tss_id "TSS5536"; p_id "P5756";
chr2	hg19_knownGene	exon	38244329	38244681	.	+	.	gene_id "XLOC_005866"; transcript_id "5_00016260"; exon_number "10"; gene_name "uc002rqm.2"; oId "uc002rqm.2"; nearest_ref "uc002rqm.2"; class_code "="; tss_id "TSS5536"; p_id "P5756";
chr2	hg19_knownGene	exon	38177606	38177738	.	+	.	gene_id "XLOC_005866"; transcript_id "5_00016261"; exon_number "1"; gene_name "uc002rqn.1"; oId "uc002rqn.1"; nearest_ref "uc002rqn.1"; class_code "="; tss_id "TSS5536"; p_id "P5755";
chr2	hg19_knownGene	exon	38178376	38179344	.	+	.	gene_id "XLOC_005866"; transcript_id "5_00016261"; exon_number "2"; gene_name "uc002rqn.1"; oId "uc002rqn.1"; nearest_ref "uc002rqn.1"; class_code "="; tss_id "TSS5536"; p_id "P5755";
chr2	hg19_knownGene	exon	38201183	38201357	.	+	.	gene_id "XLOC_005866"; transcript_id "5_00016261"; exon_number "3"; gene_name "uc002rqn.1"; oId "uc002rqn.1"; nearest_ref "uc002rqn.1"; class_code "="; tss_id "TSS5536"; p_id "P5755";
chr2	hg19_knownGene	exon	38202355	38202457	.	+	.	gene_id "XLOC_005866"; transcript_id "5_00016261"; exon_number "4"; gene_name "uc002rqn.1"; oId "uc002rqn.1"; nearest_ref "uc002rqn.1"; class_code "="; tss_id "TSS5536"; p_id "P5755";
chr2	hg19_knownGene	exon	38208426	38208486	.	+	.	gene_id "XLOC_005866"; transcript_id "5_00016261"; exon_number "5"; gene_name "uc002rqn.1"; oId "uc002rqn.1"; nearest_ref "uc002rqn.1"; class_code "="; tss_id "TSS5536"; p_id "P5755";
chr2	hg19_knownGene	exon	38216684	38216759	.	+	.	gene_id "XLOC_005866"; transcript_id "5_00016261"; exon_number "6"; gene_name "uc002rqn.1"; oId "uc002rqn.1"; nearest_ref "uc002rqn.1"; class_code "="; tss_id "TSS5536"; p_id "P5755";
chr2	hg19_knownGene	exon	38218363	38218440	.	+	.	gene_id "XLOC_005866"; transcript_id "5_00016261"; exon_number "7"; gene_name "uc002rqn.1"; oId "uc002rqn.1"; nearest_ref "uc002rqn.1"; class_code "="; tss_id "TSS5536"; p_id "P5755";
chr2	hg19_knownGene	exon	38224559	38224657	.	+	.	gene_id "XLOC_005866"; transcript_id "5_00016261"; exon_number "8"; gene_name "uc002rqn.1"; oId "uc002rqn.1"; nearest_ref "uc002rqn.1"; class_code "="; tss_id "TSS5536"; p_id "P5755";
chr2	hg19_knownGene	exon	38231134	38231187	.	+	.	gene_id "XLOC_005866"; transcript_id "5_00016261"; exon_number "9"; gene_name "uc002rqn.1"; oId "uc002rqn.1"; nearest_ref "uc002rqn.1"; class_code "="; tss_id "TSS5536"; p_id "P5755";
chr2	hg19_knownGene	exon	38231279	38231359	.	+	.	gene_id "XLOC_005866"; transcript_id "5_00016261"; exon_number "10"; gene_name "uc002rqn.1"; oId "uc002rqn.1"; nearest_ref "uc002rqn.1"; class_code "="; tss_id "TSS5536"; p_id "P5755";
chr2	hg19_knownGene	exon	38294125	38294280	.	+	.	gene_id "XLOC_005866"; transcript_id "5_00016261"; exon_number "11"; gene_name "uc002rqn.1"; oId "uc002rqn.1"; nearest_ref "uc002rqn.1"; class_code "="; tss_id "TSS5536"; p_id "P5755";
chr2	hg19_knownGene	exon	38358247	38358332	.	+	.	gene_id "XLOC_005867"; transcript_id "5_00016262"; exon_number "1"; gene_name "uc010faj.1"; oId "uc010faj.1"; nearest_ref "uc010faj.1"; class_code "="; tss_id "TSS5537";
chr2	hg19_knownGene	exon	38358653	38358756	.	+	.	gene_id "XLOC_005867"; transcript_id "5_00016262"; exon_number "2"; gene_name "uc010faj.1"; oId "uc010faj.1"; nearest_ref "uc010faj.1"; class_code "="; tss_id "TSS5537";
chr2	hg19_knownGene	exon	38407431	38408991	.	+	.	gene_id "XLOC_005867"; transcript_id "5_00016262"; exon_number "3"; gene_name "uc010faj.1"; oId "uc010faj.1"; nearest_ref "uc010faj.1"; class_code "="; tss_id "TSS5537";
chr2	Cufflinks	exon	38381503	38382614	.	+	.	gene_id "XLOC_005868"; transcript_id "5_00024432"; exon_number "1"; gene_name "uc010faj.1"; oId "upf1_r4.20513.1"; nearest_ref "uc010faj.1"; class_code "i";
chr2	Cufflinks	exon	38708916	38709458	.	+	.	gene_id "XLOC_005869"; transcript_id "5_00016264"; exon_number "1"; gene_name "uc002rqu.1"; oId "uc002rqu.1_ext"; nearest_ref "uc002rqu.1"; class_code "="; tss_id "TSS5538"; p_id "P5759";
chr2	Cufflinks	exon	38709644	38710087	.	+	.	gene_id "XLOC_005869"; transcript_id "5_00016264"; exon_number "2"; gene_name "uc002rqu.1"; oId "uc002rqu.1_ext"; nearest_ref "uc002rqu.1"; class_code "="; tss_id "TSS5538"; p_id "P5759";
chr2	Cufflinks	exon	38708916	38710087	.	+	.	gene_id "XLOC_005869"; transcript_id "5_00016263"; exon_number "1"; gene_name "uc002rqu.1"; oId "upf1_r4.uc002rqu.1.1"; nearest_ref "uc002rqu.1"; class_code "e";
chr2	Cufflinks	exon	38893041	38893493	.	+	.	gene_id "XLOC_005870"; transcript_id "5_00016265"; exon_number "1"; gene_name "uc002rqy.2"; oId "uc002rqy.2_ext"; nearest_ref "uc002rqy.2"; class_code "="; tss_id "TSS5539"; p_id "P5760";
chr2	Cufflinks	exon	38903054	38903208	.	+	.	gene_id "XLOC_005870"; transcript_id "5_00016265"; exon_number "2"; gene_name "uc002rqy.2"; oId "uc002rqy.2_ext"; nearest_ref "uc002rqy.2"; class_code "="; tss_id "TSS5539"; p_id "P5760";
chr2	Cufflinks	exon	38908422	38908628	.	+	.	gene_id "XLOC_005870"; transcript_id "5_00016265"; exon_number "3"; gene_name "uc002rqy.2"; oId "uc002rqy.2_ext"; nearest_ref "uc002rqy.2"; class_code "="; tss_id "TSS5539"; p_id "P5760";
chr2	Cufflinks	exon	38916955	38917036	.	+	.	gene_id "XLOC_005870"; transcript_id "5_00016265"; exon_number "4"; gene_name "uc002rqy.2"; oId "uc002rqy.2_ext"; nearest_ref "uc002rqy.2"; class_code "="; tss_id "TSS5539"; p_id "P5760";
chr2	Cufflinks	exon	38956698	38956839	.	+	.	gene_id "XLOC_005870"; transcript_id "5_00016265"; exon_number "5"; gene_name "uc002rqy.2"; oId "uc002rqy.2_ext"; nearest_ref "uc002rqy.2"; class_code "="; tss_id "TSS5539"; p_id "P5760";
chr2	Cufflinks	exon	38958877	38959051	.	+	.	gene_id "XLOC_005870"; transcript_id "5_00016265"; exon_number "6"; gene_name "uc002rqy.2"; oId "uc002rqy.2_ext"; nearest_ref "uc002rqy.2"; class_code "="; tss_id "TSS5539"; p_id "P5760";
chr2	Cufflinks	exon	38960630	38961908	.	+	.	gene_id "XLOC_005870"; transcript_id "5_00016265"; exon_number "7"; gene_name "uc002rqy.2"; oId "uc002rqy.2_ext"; nearest_ref "uc002rqy.2"; class_code "="; tss_id "TSS5539"; p_id "P5760";
chr2	Cufflinks	exon	38925509	38925578	.	+	.	gene_id "XLOC_005870"; transcript_id "5_00023358"; exon_number "1"; gene_name "uc002rqy.2"; oId "upf3.uc002rqy.2.2"; nearest_ref "uc002rqy.2"; class_code "j"; tss_id "TSS5540";
chr2	Cufflinks	exon	38956698	38956839	.	+	.	gene_id "XLOC_005870"; transcript_id "5_00023358"; exon_number "2"; gene_name "uc002rqy.2"; oId "upf3.uc002rqy.2.2"; nearest_ref "uc002rqy.2"; class_code "j"; tss_id "TSS5540";
chr2	Cufflinks	exon	38958877	38959051	.	+	.	gene_id "XLOC_005870"; transcript_id "5_00023358"; exon_number "3"; gene_name "uc002rqy.2"; oId "upf3.uc002rqy.2.2"; nearest_ref "uc002rqy.2"; class_code "j"; tss_id "TSS5540";
chr2	Cufflinks	exon	38960630	38961817	.	+	.	gene_id "XLOC_005870"; transcript_id "5_00023358"; exon_number "4"; gene_name "uc002rqy.2"; oId "upf3.uc002rqy.2.2"; nearest_ref "uc002rqy.2"; class_code "j"; tss_id "TSS5540";
chr2	Cufflinks	exon	38978676	38978960	.	+	.	gene_id "XLOC_005871"; transcript_id "5_00023359"; exon_number "1"; gene_name "uc002rrc.2"; oId "upf3.11783.2"; nearest_ref "uc002rrc.2"; class_code "j"; tss_id "TSS5541";
chr2	Cufflinks	exon	38995247	38995341	.	+	.	gene_id "XLOC_005871"; transcript_id "5_00023359"; exon_number "2"; gene_name "uc002rrc.2"; oId "upf3.11783.2"; nearest_ref "uc002rrc.2"; class_code "j"; tss_id "TSS5541";
chr2	Cufflinks	exon	39005258	39005423	.	+	.	gene_id "XLOC_005871"; transcript_id "5_00023359"; exon_number "3"; gene_name "uc002rrc.2"; oId "upf3.11783.2"; nearest_ref "uc002rrc.2"; class_code "j"; tss_id "TSS5541";
chr2	Cufflinks	exon	39006114	39006260	.	+	.	gene_id "XLOC_005871"; transcript_id "5_00023359"; exon_number "4"; gene_name "uc002rrc.2"; oId "upf3.11783.2"; nearest_ref "uc002rrc.2"; class_code "j"; tss_id "TSS5541";
chr2	Cufflinks	exon	39006400	39006585	.	+	.	gene_id "XLOC_005871"; transcript_id "5_00023359"; exon_number "5"; gene_name "uc002rrc.2"; oId "upf3.11783.2"; nearest_ref "uc002rrc.2"; class_code "j"; tss_id "TSS5541";
chr2	hg19_knownGene	exon	38978676	38978960	.	+	.	gene_id "XLOC_005871"; transcript_id "5_00016266"; exon_number "1"; gene_name "uc002rrb.2"; oId "uc002rrb.2"; nearest_ref "uc002rrb.2"; class_code "="; tss_id "TSS5541";
chr2	hg19_knownGene	exon	38995247	38995341	.	+	.	gene_id "XLOC_005871"; transcript_id "5_00016266"; exon_number "2"; gene_name "uc002rrb.2"; oId "uc002rrb.2"; nearest_ref "uc002rrb.2"; class_code "="; tss_id "TSS5541";
chr2	hg19_knownGene	exon	39005258	39005423	.	+	.	gene_id "XLOC_005871"; transcript_id "5_00016266"; exon_number "3"; gene_name "uc002rrb.2"; oId "uc002rrb.2"; nearest_ref "uc002rrb.2"; class_code "="; tss_id "TSS5541";
chr2	hg19_knownGene	exon	39006114	39006260	.	+	.	gene_id "XLOC_005871"; transcript_id "5_00016266"; exon_number "4"; gene_name "uc002rrb.2"; oId "uc002rrb.2"; nearest_ref "uc002rrb.2"; class_code "="; tss_id "TSS5541";
chr2	hg19_knownGene	exon	39006400	39006467	.	+	.	gene_id "XLOC_005871"; transcript_id "5_00016266"; exon_number "5"; gene_name "uc002rrb.2"; oId "uc002rrb.2"; nearest_ref "uc002rrb.2"; class_code "="; tss_id "TSS5541";
chr2	hg19_knownGene	exon	39008659	39009104	.	+	.	gene_id "XLOC_005871"; transcript_id "5_00016266"; exon_number "6"; gene_name "uc002rrb.2"; oId "uc002rrb.2"; nearest_ref "uc002rrb.2"; class_code "="; tss_id "TSS5541";
chr2	hg19_knownGene	exon	39005258	39005423	.	+	.	gene_id "XLOC_005871"; transcript_id "5_00016267"; exon_number "1"; gene_name "uc002rrc.2"; oId "uc002rrc.2"; nearest_ref "uc002rrc.2"; class_code "="; tss_id "TSS5542"; p_id "P5761";
chr2	hg19_knownGene	exon	39006114	39006260	.	+	.	gene_id "XLOC_005871"; transcript_id "5_00016267"; exon_number "2"; gene_name "uc002rrc.2"; oId "uc002rrc.2"; nearest_ref "uc002rrc.2"; class_code "="; tss_id "TSS5542"; p_id "P5761";
chr2	hg19_knownGene	exon	39008659	39009104	.	+	.	gene_id "XLOC_005871"; transcript_id "5_00016267"; exon_number "3"; gene_name "uc002rrc.2"; oId "uc002rrc.2"; nearest_ref "uc002rrc.2"; class_code "="; tss_id "TSS5542"; p_id "P5761";
chr2	Cufflinks	exon	39008605	39009396	.	+	.	gene_id "XLOC_005871"; transcript_id "5_00023360"; exon_number "1"; gene_name "uc002rrc.2"; oId "upf3.11783.4"; nearest_ref "uc002rrc.2"; class_code "e";
chr2	Cufflinks	exon	39010677	39011444	.	+	.	gene_id "XLOC_005872"; transcript_id "5_00024433"; exon_number "1"; gene_name "uc002rrb.2"; oId "upf1_r4.20490.1"; nearest_ref "uc002rrb.2"; class_code "p";
chr2	Cufflinks	exon	39011691	39012112	.	+	.	gene_id "XLOC_005873"; transcript_id "5_00024434"; exon_number "1"; oId "upf1_r4.20491.1"; class_code "u";
chr2	Cufflinks	exon	39102952	39103251	.	+	.	gene_id "XLOC_005874"; transcript_id "5_00016268"; exon_number "1"; gene_name "uc010fak.2"; oId "uc010fak.2_ext"; nearest_ref "uc010fak.2"; class_code "="; tss_id "TSS5543"; p_id "P5762";
chr2	Cufflinks	exon	39107320	39107370	.	+	.	gene_id "XLOC_005874"; transcript_id "5_00016268"; exon_number "2"; gene_name "uc010fak.2"; oId "uc010fak.2_ext"; nearest_ref "uc010fak.2"; class_code "="; tss_id "TSS5543"; p_id "P5762";
chr2	Cufflinks	exon	39107741	39107847	.	+	.	gene_id "XLOC_005874"; transcript_id "5_00016268"; exon_number "3"; gene_name "uc010fak.2"; oId "uc010fak.2_ext"; nearest_ref "uc010fak.2"; class_code "="; tss_id "TSS5543"; p_id "P5762";
chr2	Cufflinks	exon	39108583	39108719	.	+	.	gene_id "XLOC_005874"; transcript_id "5_00016268"; exon_number "4"; gene_name "uc010fak.2"; oId "uc010fak.2_ext"; nearest_ref "uc010fak.2"; class_code "="; tss_id "TSS5543"; p_id "P5762";
chr2	Cufflinks	exon	39109554	39109848	.	+	.	gene_id "XLOC_005874"; transcript_id "5_00016268"; exon_number "5"; gene_name "uc010fak.2"; oId "uc010fak.2_ext"; nearest_ref "uc010fak.2"; class_code "="; tss_id "TSS5543"; p_id "P5762";
chr2	Cufflinks	exon	39103262	39103337	.	+	.	gene_id "XLOC_005874"; transcript_id "5_00016269"; exon_number "1"; gene_name "uc010fak.2"; oId "SC4.uc010fak.2.2"; nearest_ref "uc010fak.2"; class_code "j"; tss_id "TSS5544";
chr2	Cufflinks	exon	39107320	39107370	.	+	.	gene_id "XLOC_005874"; transcript_id "5_00016269"; exon_number "2"; gene_name "uc010fak.2"; oId "SC4.uc010fak.2.2"; nearest_ref "uc010fak.2"; class_code "j"; tss_id "TSS5544";
chr2	Cufflinks	exon	39107741	39107847	.	+	.	gene_id "XLOC_005874"; transcript_id "5_00016269"; exon_number "3"; gene_name "uc010fak.2"; oId "SC4.uc010fak.2.2"; nearest_ref "uc010fak.2"; class_code "j"; tss_id "TSS5544";
chr2	Cufflinks	exon	39108583	39108719	.	+	.	gene_id "XLOC_005874"; transcript_id "5_00016269"; exon_number "4"; gene_name "uc010fak.2"; oId "SC4.uc010fak.2.2"; nearest_ref "uc010fak.2"; class_code "j"; tss_id "TSS5544";
chr2	Cufflinks	exon	39109554	39109752	.	+	.	gene_id "XLOC_005874"; transcript_id "5_00016269"; exon_number "5"; gene_name "uc010fak.2"; oId "SC4.uc010fak.2.2"; nearest_ref "uc010fak.2"; class_code "j"; tss_id "TSS5544";
chr2	Cufflinks	exon	39146547	39146613	.	+	.	gene_id "XLOC_005875"; transcript_id "5_00024435"; exon_number "1"; gene_name "uc002rri.2"; oId "upf1_r4.20544.2"; nearest_ref "uc002rri.2"; class_code "j"; tss_id "TSS5545";
chr2	Cufflinks	exon	39148515	39148564	.	+	.	gene_id "XLOC_005875"; transcript_id "5_00024435"; exon_number "2"; gene_name "uc002rri.2"; oId "upf1_r4.20544.2"; nearest_ref "uc002rri.2"; class_code "j"; tss_id "TSS5545";
chr2	Cufflinks	exon	39156048	39156212	.	+	.	gene_id "XLOC_005875"; transcript_id "5_00024435"; exon_number "3"; gene_name "uc002rri.2"; oId "upf1_r4.20544.2"; nearest_ref "uc002rri.2"; class_code "j"; tss_id "TSS5545";
chr2	Cufflinks	exon	39156850	39156971	.	+	.	gene_id "XLOC_005875"; transcript_id "5_00024435"; exon_number "4"; gene_name "uc002rri.2"; oId "upf1_r4.20544.2"; nearest_ref "uc002rri.2"; class_code "j"; tss_id "TSS5545";
chr2	Cufflinks	exon	39158250	39158392	.	+	.	gene_id "XLOC_005875"; transcript_id "5_00024435"; exon_number "5"; gene_name "uc002rri.2"; oId "upf1_r4.20544.2"; nearest_ref "uc002rri.2"; class_code "j"; tss_id "TSS5545";
chr2	Cufflinks	exon	39162916	39162975	.	+	.	gene_id "XLOC_005875"; transcript_id "5_00024435"; exon_number "6"; gene_name "uc002rri.2"; oId "upf1_r4.20544.2"; nearest_ref "uc002rri.2"; class_code "j"; tss_id "TSS5545";
chr2	Cufflinks	exon	39164476	39164700	.	+	.	gene_id "XLOC_005875"; transcript_id "5_00024435"; exon_number "7"; gene_name "uc002rri.2"; oId "upf1_r4.20544.2"; nearest_ref "uc002rri.2"; class_code "j"; tss_id "TSS5545";
chr2	Cufflinks	exon	39171042	39171171	.	+	.	gene_id "XLOC_005875"; transcript_id "5_00024435"; exon_number "8"; gene_name "uc002rri.2"; oId "upf1_r4.20544.2"; nearest_ref "uc002rri.2"; class_code "j"; tss_id "TSS5545";
chr2	Cufflinks	exon	39178130	39178262	.	+	.	gene_id "XLOC_005875"; transcript_id "5_00024435"; exon_number "9"; gene_name "uc002rri.2"; oId "upf1_r4.20544.2"; nearest_ref "uc002rri.2"; class_code "j"; tss_id "TSS5545";
chr2	Cufflinks	exon	39180303	39180386	.	+	.	gene_id "XLOC_005875"; transcript_id "5_00024435"; exon_number "10"; gene_name "uc002rri.2"; oId "upf1_r4.20544.2"; nearest_ref "uc002rri.2"; class_code "j"; tss_id "TSS5545";
chr2	Cufflinks	exon	39181514	39181597	.	+	.	gene_id "XLOC_005875"; transcript_id "5_00024435"; exon_number "11"; gene_name "uc002rri.2"; oId "upf1_r4.20544.2"; nearest_ref "uc002rri.2"; class_code "j"; tss_id "TSS5545";
chr2	Cufflinks	exon	39184040	39184188	.	+	.	gene_id "XLOC_005875"; transcript_id "5_00024435"; exon_number "12"; gene_name "uc002rri.2"; oId "upf1_r4.20544.2"; nearest_ref "uc002rri.2"; class_code "j"; tss_id "TSS5545";
chr2	Cufflinks	exon	39185175	39185339	.	+	.	gene_id "XLOC_005875"; transcript_id "5_00024435"; exon_number "13"; gene_name "uc002rri.2"; oId "upf1_r4.20544.2"; nearest_ref "uc002rri.2"; class_code "j"; tss_id "TSS5545";
chr2	Cufflinks	exon	39186982	39187789	.	+	.	gene_id "XLOC_005875"; transcript_id "5_00024435"; exon_number "14"; gene_name "uc002rri.2"; oId "upf1_r4.20544.2"; nearest_ref "uc002rri.2"; class_code "j"; tss_id "TSS5545";
chr2	Cufflinks	exon	39193147	39193286	.	+	.	gene_id "XLOC_005875"; transcript_id "5_00024435"; exon_number "15"; gene_name "uc002rri.2"; oId "upf1_r4.20544.2"; nearest_ref "uc002rri.2"; class_code "j"; tss_id "TSS5545";
chr2	Cufflinks	exon	39196546	39196568	.	+	.	gene_id "XLOC_005875"; transcript_id "5_00024435"; exon_number "16"; gene_name "uc002rri.2"; oId "upf1_r4.20544.2"; nearest_ref "uc002rri.2"; class_code "j"; tss_id "TSS5545";
chr2	Cufflinks	exon	39146547	39146613	.	+	.	gene_id "XLOC_005875"; transcript_id "5_00016270"; exon_number "1"; gene_name "uc010ynq.1"; oId "uc010ynq.1_ext"; nearest_ref "uc010ynq.1"; class_code "="; tss_id "TSS5545"; p_id "P5764";
chr2	Cufflinks	exon	39148515	39148564	.	+	.	gene_id "XLOC_005875"; transcript_id "5_00016270"; exon_number "2"; gene_name "uc010ynq.1"; oId "uc010ynq.1_ext"; nearest_ref "uc010ynq.1"; class_code "="; tss_id "TSS5545"; p_id "P5764";
chr2	Cufflinks	exon	39156048	39156212	.	+	.	gene_id "XLOC_005875"; transcript_id "5_00016270"; exon_number "3"; gene_name "uc010ynq.1"; oId "uc010ynq.1_ext"; nearest_ref "uc010ynq.1"; class_code "="; tss_id "TSS5545"; p_id "P5764";
chr2	Cufflinks	exon	39156850	39156971	.	+	.	gene_id "XLOC_005875"; transcript_id "5_00016270"; exon_number "4"; gene_name "uc010ynq.1"; oId "uc010ynq.1_ext"; nearest_ref "uc010ynq.1"; class_code "="; tss_id "TSS5545"; p_id "P5764";
chr2	Cufflinks	exon	39158250	39158392	.	+	.	gene_id "XLOC_005875"; transcript_id "5_00016270"; exon_number "5"; gene_name "uc010ynq.1"; oId "uc010ynq.1_ext"; nearest_ref "uc010ynq.1"; class_code "="; tss_id "TSS5545"; p_id "P5764";
chr2	Cufflinks	exon	39162916	39162975	.	+	.	gene_id "XLOC_005875"; transcript_id "5_00016270"; exon_number "6"; gene_name "uc010ynq.1"; oId "uc010ynq.1_ext"; nearest_ref "uc010ynq.1"; class_code "="; tss_id "TSS5545"; p_id "P5764";
chr2	Cufflinks	exon	39164476	39164700	.	+	.	gene_id "XLOC_005875"; transcript_id "5_00016270"; exon_number "7"; gene_name "uc010ynq.1"; oId "uc010ynq.1_ext"; nearest_ref "uc010ynq.1"; class_code "="; tss_id "TSS5545"; p_id "P5764";
chr2	Cufflinks	exon	39171042	39171171	.	+	.	gene_id "XLOC_005875"; transcript_id "5_00016270"; exon_number "8"; gene_name "uc010ynq.1"; oId "uc010ynq.1_ext"; nearest_ref "uc010ynq.1"; class_code "="; tss_id "TSS5545"; p_id "P5764";
chr2	Cufflinks	exon	39178130	39178262	.	+	.	gene_id "XLOC_005875"; transcript_id "5_00016270"; exon_number "9"; gene_name "uc010ynq.1"; oId "uc010ynq.1_ext"; nearest_ref "uc010ynq.1"; class_code "="; tss_id "TSS5545"; p_id "P5764";
chr2	Cufflinks	exon	39180303	39180386	.	+	.	gene_id "XLOC_005875"; transcript_id "5_00016270"; exon_number "10"; gene_name "uc010ynq.1"; oId "uc010ynq.1_ext"; nearest_ref "uc010ynq.1"; class_code "="; tss_id "TSS5545"; p_id "P5764";
chr2	Cufflinks	exon	39181514	39181597	.	+	.	gene_id "XLOC_005875"; transcript_id "5_00016270"; exon_number "11"; gene_name "uc010ynq.1"; oId "uc010ynq.1_ext"; nearest_ref "uc010ynq.1"; class_code "="; tss_id "TSS5545"; p_id "P5764";
chr2	Cufflinks	exon	39184040	39184188	.	+	.	gene_id "XLOC_005875"; transcript_id "5_00016270"; exon_number "12"; gene_name "uc010ynq.1"; oId "uc010ynq.1_ext"; nearest_ref "uc010ynq.1"; class_code "="; tss_id "TSS5545"; p_id "P5764";
chr2	Cufflinks	exon	39185175	39185339	.	+	.	gene_id "XLOC_005875"; transcript_id "5_00016270"; exon_number "13"; gene_name "uc010ynq.1"; oId "uc010ynq.1_ext"; nearest_ref "uc010ynq.1"; class_code "="; tss_id "TSS5545"; p_id "P5764";
chr2	Cufflinks	exon	39186982	39187789	.	+	.	gene_id "XLOC_005875"; transcript_id "5_00016270"; exon_number "14"; gene_name "uc010ynq.1"; oId "uc010ynq.1_ext"; nearest_ref "uc010ynq.1"; class_code "="; tss_id "TSS5545"; p_id "P5764";
chr2	Cufflinks	exon	39193147	39193286	.	+	.	gene_id "XLOC_005875"; transcript_id "5_00016270"; exon_number "15"; gene_name "uc010ynq.1"; oId "uc010ynq.1_ext"; nearest_ref "uc010ynq.1"; class_code "="; tss_id "TSS5545"; p_id "P5764";
chr2	Cufflinks	exon	39199011	39199085	.	+	.	gene_id "XLOC_005875"; transcript_id "5_00016270"; exon_number "16"; gene_name "uc010ynq.1"; oId "uc010ynq.1_ext"; nearest_ref "uc010ynq.1"; class_code "="; tss_id "TSS5545"; p_id "P5764";
chr2	Cufflinks	exon	39200151	39202588	.	+	.	gene_id "XLOC_005875"; transcript_id "5_00016270"; exon_number "17"; gene_name "uc010ynq.1"; oId "uc010ynq.1_ext"; nearest_ref "uc010ynq.1"; class_code "="; tss_id "TSS5545"; p_id "P5764";
chr2	hg19_knownGene	exon	39186982	39187789	.	+	.	gene_id "XLOC_005875"; transcript_id "5_00016271"; exon_number "1"; gene_name "uc002rri.2"; oId "uc002rri.2"; nearest_ref "uc002rri.2"; class_code "="; tss_id "TSS5546"; p_id "P5763";
chr2	hg19_knownGene	exon	39193147	39193286	.	+	.	gene_id "XLOC_005875"; transcript_id "5_00016271"; exon_number "2"; gene_name "uc002rri.2"; oId "uc002rri.2"; nearest_ref "uc002rri.2"; class_code "="; tss_id "TSS5546"; p_id "P5763";
chr2	hg19_knownGene	exon	39200855	39202591	.	+	.	gene_id "XLOC_005875"; transcript_id "5_00016271"; exon_number "3"; gene_name "uc002rri.2"; oId "uc002rri.2"; nearest_ref "uc002rri.2"; class_code "="; tss_id "TSS5546"; p_id "P5763";
chr2	Cufflinks	exon	39663778	39663829	.	+	.	gene_id "XLOC_005876"; transcript_id "5_00016272"; exon_number "1"; gene_name "uc002rrr.1"; oId "SC4.17248.2"; nearest_ref "uc002rrr.1"; class_code "j"; tss_id "TSS5547";
chr2	Cufflinks	exon	39680980	39681072	.	+	.	gene_id "XLOC_005876"; transcript_id "5_00016272"; exon_number "2"; gene_name "uc002rrr.1"; oId "SC4.17248.2"; nearest_ref "uc002rrr.1"; class_code "j"; tss_id "TSS5547";
chr2	Cufflinks	exon	39681438	39681506	.	+	.	gene_id "XLOC_005876"; transcript_id "5_00016272"; exon_number "3"; gene_name "uc002rrr.1"; oId "SC4.17248.2"; nearest_ref "uc002rrr.1"; class_code "j"; tss_id "TSS5547";
chr2	Cufflinks	exon	39701668	39702672	.	+	.	gene_id "XLOC_005876"; transcript_id "5_00016272"; exon_number "4"; gene_name "uc002rrr.1"; oId "SC4.17248.2"; nearest_ref "uc002rrr.1"; class_code "j"; tss_id "TSS5547";
chr2	hg19_knownGene	exon	39663778	39663829	.	+	.	gene_id "XLOC_005876"; transcript_id "5_00016273"; exon_number "1"; gene_name "uc002rrq.2"; oId "uc002rrq.2"; nearest_ref "uc002rrq.2"; class_code "="; tss_id "TSS5547";
chr2	hg19_knownGene	exon	39680980	39681072	.	+	.	gene_id "XLOC_005876"; transcript_id "5_00016273"; exon_number "2"; gene_name "uc002rrq.2"; oId "uc002rrq.2"; nearest_ref "uc002rrq.2"; class_code "="; tss_id "TSS5547";
chr2	hg19_knownGene	exon	39681438	39681506	.	+	.	gene_id "XLOC_005876"; transcript_id "5_00016273"; exon_number "3"; gene_name "uc002rrq.2"; oId "uc002rrq.2"; nearest_ref "uc002rrq.2"; class_code "="; tss_id "TSS5547";
chr2	hg19_knownGene	exon	39743555	39743682	.	+	.	gene_id "XLOC_005876"; transcript_id "5_00016273"; exon_number "4"; gene_name "uc002rrq.2"; oId "uc002rrq.2"; nearest_ref "uc002rrq.2"; class_code "="; tss_id "TSS5547";
chr2	hg19_knownGene	exon	39745724	39745851	.	+	.	gene_id "XLOC_005876"; transcript_id "5_00016273"; exon_number "5"; gene_name "uc002rrq.2"; oId "uc002rrq.2"; nearest_ref "uc002rrq.2"; class_code "="; tss_id "TSS5547";
chr2	hg19_knownGene	exon	39785123	39785187	.	+	.	gene_id "XLOC_005876"; transcript_id "5_00016273"; exon_number "6"; gene_name "uc002rrq.2"; oId "uc002rrq.2"; nearest_ref "uc002rrq.2"; class_code "="; tss_id "TSS5547";
chr2	hg19_knownGene	exon	39814156	39814174	.	+	.	gene_id "XLOC_005876"; transcript_id "5_00016273"; exon_number "7"; gene_name "uc002rrq.2"; oId "uc002rrq.2"; nearest_ref "uc002rrq.2"; class_code "="; tss_id "TSS5547";
chr2	hg19_knownGene	exon	39815589	39815707	.	+	.	gene_id "XLOC_005876"; transcript_id "5_00016273"; exon_number "8"; gene_name "uc002rrq.2"; oId "uc002rrq.2"; nearest_ref "uc002rrq.2"; class_code "="; tss_id "TSS5547";
chr2	hg19_knownGene	exon	39830452	39831214	.	+	.	gene_id "XLOC_005876"; transcript_id "5_00016273"; exon_number "9"; gene_name "uc002rrq.2"; oId "uc002rrq.2"; nearest_ref "uc002rrq.2"; class_code "="; tss_id "TSS5547";
chr2	Cufflinks	exon	39664554	39664676	.	+	.	gene_id "XLOC_005876"; transcript_id "5_00021666"; exon_number "1"; gene_name "uc002rrs.1"; oId "SC4.17248.3"; nearest_ref "uc002rrs.1"; class_code "j"; tss_id "TSS5548";
chr2	Cufflinks	exon	39680980	39681072	.	+	.	gene_id "XLOC_005876"; transcript_id "5_00021666"; exon_number "2"; gene_name "uc002rrs.1"; oId "SC4.17248.3"; nearest_ref "uc002rrs.1"; class_code "j"; tss_id "TSS5548";
chr2	Cufflinks	exon	39681438	39681506	.	+	.	gene_id "XLOC_005876"; transcript_id "5_00021666"; exon_number "3"; gene_name "uc002rrs.1"; oId "SC4.17248.3"; nearest_ref "uc002rrs.1"; class_code "j"; tss_id "TSS5548";
chr2	Cufflinks	exon	39743555	39743682	.	+	.	gene_id "XLOC_005876"; transcript_id "5_00021666"; exon_number "4"; gene_name "uc002rrs.1"; oId "SC4.17248.3"; nearest_ref "uc002rrs.1"; class_code "j"; tss_id "TSS5548";
chr2	Cufflinks	exon	39745724	39745851	.	+	.	gene_id "XLOC_005876"; transcript_id "5_00021666"; exon_number "5"; gene_name "uc002rrs.1"; oId "SC4.17248.3"; nearest_ref "uc002rrs.1"; class_code "j"; tss_id "TSS5548";
chr2	Cufflinks	exon	39785123	39785187	.	+	.	gene_id "XLOC_005876"; transcript_id "5_00021666"; exon_number "6"; gene_name "uc002rrs.1"; oId "SC4.17248.3"; nearest_ref "uc002rrs.1"; class_code "j"; tss_id "TSS5548";
chr2	Cufflinks	exon	39811745	39811950	.	+	.	gene_id "XLOC_005876"; transcript_id "5_00021666"; exon_number "7"; gene_name "uc002rrs.1"; oId "SC4.17248.3"; nearest_ref "uc002rrs.1"; class_code "j"; tss_id "TSS5548";
chr2	Cufflinks	exon	39826506	39828484	.	+	.	gene_id "XLOC_005876"; transcript_id "5_00021666"; exon_number "8"; gene_name "uc002rrs.1"; oId "SC4.17248.3"; nearest_ref "uc002rrs.1"; class_code "j"; tss_id "TSS5548";
chr2	Cufflinks	exon	39664554	39664676	.	+	.	gene_id "XLOC_005876"; transcript_id "5_00016274"; exon_number "1"; gene_name "uc002rrr.1"; oId "uc002rrr.1_ext"; nearest_ref "uc002rrr.1"; class_code "="; tss_id "TSS5548";
chr2	Cufflinks	exon	39680980	39681072	.	+	.	gene_id "XLOC_005876"; transcript_id "5_00016274"; exon_number "2"; gene_name "uc002rrr.1"; oId "uc002rrr.1_ext"; nearest_ref "uc002rrr.1"; class_code "="; tss_id "TSS5548";
chr2	Cufflinks	exon	39681438	39681506	.	+	.	gene_id "XLOC_005876"; transcript_id "5_00016274"; exon_number "3"; gene_name "uc002rrr.1"; oId "uc002rrr.1_ext"; nearest_ref "uc002rrr.1"; class_code "="; tss_id "TSS5548";
chr2	Cufflinks	exon	39743555	39743682	.	+	.	gene_id "XLOC_005876"; transcript_id "5_00016274"; exon_number "4"; gene_name "uc002rrr.1"; oId "uc002rrr.1_ext"; nearest_ref "uc002rrr.1"; class_code "="; tss_id "TSS5548";
chr2	Cufflinks	exon	39745724	39745851	.	+	.	gene_id "XLOC_005876"; transcript_id "5_00016274"; exon_number "5"; gene_name "uc002rrr.1"; oId "uc002rrr.1_ext"; nearest_ref "uc002rrr.1"; class_code "="; tss_id "TSS5548";
chr2	Cufflinks	exon	39826506	39828484	.	+	.	gene_id "XLOC_005876"; transcript_id "5_00016274"; exon_number "6"; gene_name "uc002rrr.1"; oId "uc002rrr.1_ext"; nearest_ref "uc002rrr.1"; class_code "="; tss_id "TSS5548";
chr2	Cufflinks	exon	39702570	39704246	.	+	.	gene_id "XLOC_005876"; transcript_id "5_00023361"; exon_number "1"; gene_name "uc002rrr.1"; oId "upf3.11794.1"; nearest_ref "uc002rrr.1"; class_code "i";
chr2	Cufflinks	exon	39702913	39705888	.	+	.	gene_id "XLOC_005876"; transcript_id "5_00021668"; exon_number "1"; gene_name "uc002rrr.1"; oId "SC4.17250.1"; nearest_ref "uc002rrr.1"; class_code "i";
chr2	Cufflinks	exon	39705024	39706275	.	+	.	gene_id "XLOC_005876"; transcript_id "5_00023362"; exon_number "1"; gene_name "uc002rrr.1"; oId "upf3.11795.1"; nearest_ref "uc002rrr.1"; class_code "i";
chr2	Cufflinks	exon	39706022	39706609	.	+	.	gene_id "XLOC_005876"; transcript_id "5_00021669"; exon_number "1"; gene_name "uc002rrr.1"; oId "SC4.17251.1"; nearest_ref "uc002rrr.1"; class_code "i";
chr2	hg19_knownGene	exon	39741287	39742486	.	+	.	gene_id "XLOC_005876"; transcript_id "5_00016276"; exon_number "1"; gene_name "uc002rrs.1"; oId "uc002rrs.1"; nearest_ref "uc002rrs.1"; class_code "="; tss_id "TSS5549";
chr2	hg19_knownGene	exon	39743555	39743682	.	+	.	gene_id "XLOC_005876"; transcript_id "5_00016276"; exon_number "2"; gene_name "uc002rrs.1"; oId "uc002rrs.1"; nearest_ref "uc002rrs.1"; class_code "="; tss_id "TSS5549";
chr2	hg19_knownGene	exon	39745724	39745851	.	+	.	gene_id "XLOC_005876"; transcript_id "5_00016276"; exon_number "3"; gene_name "uc002rrs.1"; oId "uc002rrs.1"; nearest_ref "uc002rrs.1"; class_code "="; tss_id "TSS5549";
chr2	hg19_knownGene	exon	39785123	39785187	.	+	.	gene_id "XLOC_005876"; transcript_id "5_00016276"; exon_number "4"; gene_name "uc002rrs.1"; oId "uc002rrs.1"; nearest_ref "uc002rrs.1"; class_code "="; tss_id "TSS5549";
chr2	hg19_knownGene	exon	39811745	39811950	.	+	.	gene_id "XLOC_005876"; transcript_id "5_00016276"; exon_number "5"; gene_name "uc002rrs.1"; oId "uc002rrs.1"; nearest_ref "uc002rrs.1"; class_code "="; tss_id "TSS5549";
chr2	hg19_knownGene	exon	39826506	39828484	.	+	.	gene_id "XLOC_005876"; transcript_id "5_00016276"; exon_number "6"; gene_name "uc002rrs.1"; oId "uc002rrs.1"; nearest_ref "uc002rrs.1"; class_code "="; tss_id "TSS5549";
chr2	Cufflinks	exon	39672072	39672172	.	+	.	gene_id "XLOC_005877"; transcript_id "5_00021667"; exon_number "1"; gene_name "uc002rrr.1"; oId "SC4.17249.1"; nearest_ref "uc002rrr.1"; class_code "i";
chr2	Cufflinks	exon	39713056	39713464	.	+	.	gene_id "XLOC_005878"; transcript_id "5_00021670"; exon_number "1"; gene_name "uc002rrr.1"; oId "SC4.17252.1"; nearest_ref "uc002rrr.1"; class_code "i";
chr2	Cufflinks	exon	39722775	39723477	.	+	.	gene_id "XLOC_005879"; transcript_id "5_00023363"; exon_number "1"; gene_name "uc002rrr.1"; oId "upf3.11796.1"; nearest_ref "uc002rrr.1"; class_code "i";
chr2	Cufflinks	exon	39724246	39724667	.	+	.	gene_id "XLOC_005880"; transcript_id "5_00021671"; exon_number "1"; gene_name "uc002rrr.1"; oId "SC4.17253.1"; nearest_ref "uc002rrr.1"; class_code "i";
chr2	Cufflinks	exon	39813349	39813760	.	+	.	gene_id "XLOC_005881"; transcript_id "5_00021672"; exon_number "1"; gene_name "uc002rrs.1"; oId "SC4.17254.1"; nearest_ref "uc002rrs.1"; class_code "i";
chr2	hg19_knownGene	exon	39893093	39893514	.	+	.	gene_id "XLOC_005882"; transcript_id "5_00016277"; exon_number "1"; gene_name "uc010fam.1"; oId "uc010fam.1"; nearest_ref "uc010fam.1"; class_code "="; tss_id "TSS5550"; p_id "P5766";
chr2	hg19_knownGene	exon	39931221	39931334	.	+	.	gene_id "XLOC_005882"; transcript_id "5_00016277"; exon_number "2"; gene_name "uc010fam.1"; oId "uc010fam.1"; nearest_ref "uc010fam.1"; class_code "="; tss_id "TSS5550"; p_id "P5766";
chr2	hg19_knownGene	exon	39944150	39944408	.	+	.	gene_id "XLOC_005882"; transcript_id "5_00016277"; exon_number "3"; gene_name "uc010fam.1"; oId "uc010fam.1"; nearest_ref "uc010fam.1"; class_code "="; tss_id "TSS5550"; p_id "P5766";
chr2	hg19_knownGene	exon	39944457	39945096	.	+	.	gene_id "XLOC_005882"; transcript_id "5_00016277"; exon_number "4"; gene_name "uc010fam.1"; oId "uc010fam.1"; nearest_ref "uc010fam.1"; class_code "="; tss_id "TSS5550"; p_id "P5766";
chr2	hg19_knownGene	exon	39893093	39893514	.	+	.	gene_id "XLOC_005882"; transcript_id "5_00016278"; exon_number "1"; gene_name "uc002rrt.2"; oId "uc002rrt.2"; nearest_ref "uc002rrt.2"; class_code "="; tss_id "TSS5550"; p_id "P5765";
chr2	hg19_knownGene	exon	39931221	39931334	.	+	.	gene_id "XLOC_005882"; transcript_id "5_00016278"; exon_number "2"; gene_name "uc002rrt.2"; oId "uc002rrt.2"; nearest_ref "uc002rrt.2"; class_code "="; tss_id "TSS5550"; p_id "P5765";
chr2	hg19_knownGene	exon	39934189	39934326	.	+	.	gene_id "XLOC_005882"; transcript_id "5_00016278"; exon_number "3"; gene_name "uc002rrt.2"; oId "uc002rrt.2"; nearest_ref "uc002rrt.2"; class_code "="; tss_id "TSS5550"; p_id "P5765";
chr2	hg19_knownGene	exon	39944150	39945101	.	+	.	gene_id "XLOC_005882"; transcript_id "5_00016278"; exon_number "4"; gene_name "uc002rrt.2"; oId "uc002rrt.2"; nearest_ref "uc002rrt.2"; class_code "="; tss_id "TSS5550"; p_id "P5765";
chr2	hg19_knownGene	exon	40149990	40150029	.	+	.	gene_id "XLOC_005883"; transcript_id "5_00016279"; exon_number "1"; gene_name "uc002rrw.2"; oId "uc002rrw.2"; nearest_ref "uc002rrw.2"; class_code "="; tss_id "TSS5551";
chr2	hg19_knownGene	exon	40332049	40332102	.	+	.	gene_id "XLOC_005883"; transcript_id "5_00016279"; exon_number "2"; gene_name "uc002rrw.2"; oId "uc002rrw.2"; nearest_ref "uc002rrw.2"; class_code "="; tss_id "TSS5551";
chr2	hg19_knownGene	exon	40478824	40478914	.	+	.	gene_id "XLOC_005883"; transcript_id "5_00016279"; exon_number "3"; gene_name "uc002rrw.2"; oId "uc002rrw.2"; nearest_ref "uc002rrw.2"; class_code "="; tss_id "TSS5551";
chr2	hg19_knownGene	exon	40481560	40482339	.	+	.	gene_id "XLOC_005883"; transcript_id "5_00016279"; exon_number "4"; gene_name "uc002rrw.2"; oId "uc002rrw.2"; nearest_ref "uc002rrw.2"; class_code "="; tss_id "TSS5551";
chr2	Cufflinks	exon	42046943	42047573	.	+	.	gene_id "XLOC_005885"; transcript_id "5_00016280"; exon_number "1"; oId "SC4.17255.1"; class_code ".";
chr2	Cufflinks	exon	42047657	42047737	.	+	.	gene_id "XLOC_005886"; transcript_id "5_00016282"; exon_number "1"; oId "SC3.11252.1"; class_code "u";
chr2	hg19_knownGene	exon	42104695	42104918	.	+	.	gene_id "XLOC_005887"; transcript_id "5_00016284"; exon_number "1"; gene_name "uc010fao.1"; oId "uc010fao.1"; nearest_ref "uc010fao.1"; class_code "="; tss_id "TSS5554";
chr2	hg19_knownGene	exon	42119669	42121185	.	+	.	gene_id "XLOC_005887"; transcript_id "5_00016284"; exon_number "2"; gene_name "uc010fao.1"; oId "uc010fao.1"; nearest_ref "uc010fao.1"; class_code "="; tss_id "TSS5554";
chr2	hg19_knownGene	exon	42104695	42104918	.	+	.	gene_id "XLOC_005887"; transcript_id "5_00016283"; exon_number "1"; gene_name "uc002rse.2"; oId "uc002rse.2"; nearest_ref "uc002rse.2"; class_code "="; tss_id "TSS5554";
chr2	hg19_knownGene	exon	42117491	42117558	.	+	.	gene_id "XLOC_005887"; transcript_id "5_00016283"; exon_number "2"; gene_name "uc002rse.2"; oId "uc002rse.2"; nearest_ref "uc002rse.2"; class_code "="; tss_id "TSS5554";
chr2	hg19_knownGene	exon	42119669	42121185	.	+	.	gene_id "XLOC_005887"; transcript_id "5_00016283"; exon_number "3"; gene_name "uc002rse.2"; oId "uc002rse.2"; nearest_ref "uc002rse.2"; class_code "="; tss_id "TSS5554";
chr2	Cufflinks	exon	42160951	42161338	.	+	.	gene_id "XLOC_005888"; transcript_id "5_00024441"; exon_number "1"; oId "upf1_r4.20542.1"; class_code "u";
chr2	Cufflinks	exon	42275161	42275978	.	+	.	gene_id "XLOC_005889"; transcript_id "5_00024442"; exon_number "1"; gene_name "uc002rsg.2"; oId "upf1_r4.uc002rsg.2.2"; nearest_ref "uc002rsg.2"; class_code "j"; tss_id "TSS5555";
chr2	Cufflinks	exon	42280379	42280501	.	+	.	gene_id "XLOC_005889"; transcript_id "5_00024442"; exon_number "2"; gene_name "uc002rsg.2"; oId "upf1_r4.uc002rsg.2.2"; nearest_ref "uc002rsg.2"; class_code "j"; tss_id "TSS5555";
chr2	Cufflinks	exon	42281176	42281616	.	+	.	gene_id "XLOC_005889"; transcript_id "5_00024442"; exon_number "3"; gene_name "uc002rsg.2"; oId "upf1_r4.uc002rsg.2.2"; nearest_ref "uc002rsg.2"; class_code "j"; tss_id "TSS5555";
chr2	Cufflinks	exon	42275161	42275978	.	+	.	gene_id "XLOC_005889"; transcript_id "5_00023364"; exon_number "1"; gene_name "uc002rsg.2"; oId "upf3.uc002rsg.2.2"; nearest_ref "uc002rsg.2"; class_code "j"; tss_id "TSS5555";
chr2	Cufflinks	exon	42280379	42280501	.	+	.	gene_id "XLOC_005889"; transcript_id "5_00023364"; exon_number "2"; gene_name "uc002rsg.2"; oId "upf3.uc002rsg.2.2"; nearest_ref "uc002rsg.2"; class_code "j"; tss_id "TSS5555";
chr2	Cufflinks	exon	42281176	42281447	.	+	.	gene_id "XLOC_005889"; transcript_id "5_00023364"; exon_number "3"; gene_name "uc002rsg.2"; oId "upf3.uc002rsg.2.2"; nearest_ref "uc002rsg.2"; class_code "j"; tss_id "TSS5555";
chr2	Cufflinks	exon	42282081	42282160	.	+	.	gene_id "XLOC_005889"; transcript_id "5_00023364"; exon_number "4"; gene_name "uc002rsg.2"; oId "upf3.uc002rsg.2.2"; nearest_ref "uc002rsg.2"; class_code "j"; tss_id "TSS5555";
chr2	Cufflinks	exon	42282426	42282533	.	+	.	gene_id "XLOC_005889"; transcript_id "5_00023364"; exon_number "5"; gene_name "uc002rsg.2"; oId "upf3.uc002rsg.2.2"; nearest_ref "uc002rsg.2"; class_code "j"; tss_id "TSS5555";
chr2	Cufflinks	exon	42284361	42284610	.	+	.	gene_id "XLOC_005889"; transcript_id "5_00023364"; exon_number "6"; gene_name "uc002rsg.2"; oId "upf3.uc002rsg.2.2"; nearest_ref "uc002rsg.2"; class_code "j"; tss_id "TSS5555";
chr2	hg19_knownGene	exon	42275161	42275978	.	+	.	gene_id "XLOC_005889"; transcript_id "5_00016285"; exon_number "1"; gene_name "uc002rsg.2"; oId "uc002rsg.2"; nearest_ref "uc002rsg.2"; class_code "="; tss_id "TSS5555"; p_id "P5767";
chr2	hg19_knownGene	exon	42280379	42280501	.	+	.	gene_id "XLOC_005889"; transcript_id "5_00016285"; exon_number "2"; gene_name "uc002rsg.2"; oId "uc002rsg.2"; nearest_ref "uc002rsg.2"; class_code "="; tss_id "TSS5555"; p_id "P5767";
chr2	hg19_knownGene	exon	42281176	42281447	.	+	.	gene_id "XLOC_005889"; transcript_id "5_00016285"; exon_number "3"; gene_name "uc002rsg.2"; oId "uc002rsg.2"; nearest_ref "uc002rsg.2"; class_code "="; tss_id "TSS5555"; p_id "P5767";
chr2	hg19_knownGene	exon	42282081	42282160	.	+	.	gene_id "XLOC_005889"; transcript_id "5_00016285"; exon_number "4"; gene_name "uc002rsg.2"; oId "uc002rsg.2"; nearest_ref "uc002rsg.2"; class_code "="; tss_id "TSS5555"; p_id "P5767";
chr2	hg19_knownGene	exon	42282426	42282533	.	+	.	gene_id "XLOC_005889"; transcript_id "5_00016285"; exon_number "5"; gene_name "uc002rsg.2"; oId "uc002rsg.2"; nearest_ref "uc002rsg.2"; class_code "="; tss_id "TSS5555"; p_id "P5767";
chr2	hg19_knownGene	exon	42284361	42284534	.	+	.	gene_id "XLOC_005889"; transcript_id "5_00016285"; exon_number "6"; gene_name "uc002rsg.2"; oId "uc002rsg.2"; nearest_ref "uc002rsg.2"; class_code "="; tss_id "TSS5555"; p_id "P5767";
chr2	hg19_knownGene	exon	42284743	42285666	.	+	.	gene_id "XLOC_005889"; transcript_id "5_00016285"; exon_number "7"; gene_name "uc002rsg.2"; oId "uc002rsg.2"; nearest_ref "uc002rsg.2"; class_code "="; tss_id "TSS5555"; p_id "P5767";
chr2	Cufflinks	exon	42281953	42282160	.	+	.	gene_id "XLOC_005889"; transcript_id "5_00021674"; exon_number "1"; gene_name "uc002rsg.2"; oId "SC4.uc002rsg.2.2"; nearest_ref "uc002rsg.2"; class_code "c"; tss_id "TSS5556";
chr2	Cufflinks	exon	42282426	42282533	.	+	.	gene_id "XLOC_005889"; transcript_id "5_00021674"; exon_number "2"; gene_name "uc002rsg.2"; oId "SC4.uc002rsg.2.2"; nearest_ref "uc002rsg.2"; class_code "c"; tss_id "TSS5556";
chr2	Cufflinks	exon	42284361	42284534	.	+	.	gene_id "XLOC_005889"; transcript_id "5_00021674"; exon_number "3"; gene_name "uc002rsg.2"; oId "SC4.uc002rsg.2.2"; nearest_ref "uc002rsg.2"; class_code "c"; tss_id "TSS5556";
chr2	Cufflinks	exon	42284743	42285350	.	+	.	gene_id "XLOC_005889"; transcript_id "5_00021674"; exon_number "4"; gene_name "uc002rsg.2"; oId "SC4.uc002rsg.2.2"; nearest_ref "uc002rsg.2"; class_code "c"; tss_id "TSS5556";
chr2	Cufflinks	exon	42276819	42276919	.	+	.	gene_id "XLOC_005890"; transcript_id "5_00024443"; exon_number "1"; gene_name "uc002rsg.2"; oId "upf1_r4.20545.1"; nearest_ref "uc002rsg.2"; class_code "i";
chr2	Cufflinks	exon	42277268	42277554	.	+	.	gene_id "XLOC_005891"; transcript_id "5_00021673"; exon_number "1"; gene_name "uc002rsg.2"; oId "SC4.17259.1"; nearest_ref "uc002rsg.2"; class_code "i";
chr2	Cufflinks	exon	42396478	42396776	.	+	.	gene_id "XLOC_005892"; transcript_id "5_00016287"; exon_number "1"; gene_name "uc002rsh.3"; oId "uc002rsh.3_ext"; nearest_ref "uc002rsh.3"; class_code "="; tss_id "TSS5557"; p_id "P5773";
chr2	Cufflinks	exon	42472645	42472827	.	+	.	gene_id "XLOC_005892"; transcript_id "5_00016287"; exon_number "2"; gene_name "uc002rsh.3"; oId "uc002rsh.3_ext"; nearest_ref "uc002rsh.3"; class_code "="; tss_id "TSS5557"; p_id "P5773";
chr2	Cufflinks	exon	42483641	42483770	.	+	.	gene_id "XLOC_005892"; transcript_id "5_00016287"; exon_number "3"; gene_name "uc002rsh.3"; oId "uc002rsh.3_ext"; nearest_ref "uc002rsh.3"; class_code "="; tss_id "TSS5557"; p_id "P5773";
chr2	Cufflinks	exon	42488261	42488637	.	+	.	gene_id "XLOC_005892"; transcript_id "5_00016287"; exon_number "4"; gene_name "uc002rsh.3"; oId "uc002rsh.3_ext"; nearest_ref "uc002rsh.3"; class_code "="; tss_id "TSS5557"; p_id "P5773";
chr2	Cufflinks	exon	42396478	42396776	.	+	.	gene_id "XLOC_005892"; transcript_id "5_00016288"; exon_number "1"; gene_name "uc002rsi.2"; oId "uc002rsi.2_ext"; nearest_ref "uc002rsi.2"; class_code "="; tss_id "TSS5557"; p_id "P5770";
chr2	Cufflinks	exon	42472645	42472827	.	+	.	gene_id "XLOC_005892"; transcript_id "5_00016288"; exon_number "2"; gene_name "uc002rsi.2"; oId "uc002rsi.2_ext"; nearest_ref "uc002rsi.2"; class_code "="; tss_id "TSS5557"; p_id "P5770";
chr2	Cufflinks	exon	42483641	42483770	.	+	.	gene_id "XLOC_005892"; transcript_id "5_00016288"; exon_number "3"; gene_name "uc002rsi.2"; oId "uc002rsi.2_ext"; nearest_ref "uc002rsi.2"; class_code "="; tss_id "TSS5557"; p_id "P5770";
chr2	Cufflinks	exon	42488261	42488434	.	+	.	gene_id "XLOC_005892"; transcript_id "5_00016288"; exon_number "4"; gene_name "uc002rsi.2"; oId "uc002rsi.2_ext"; nearest_ref "uc002rsi.2"; class_code "="; tss_id "TSS5557"; p_id "P5770";
chr2	Cufflinks	exon	42490318	42490446	.	+	.	gene_id "XLOC_005892"; transcript_id "5_00016288"; exon_number "5"; gene_name "uc002rsi.2"; oId "uc002rsi.2_ext"; nearest_ref "uc002rsi.2"; class_code "="; tss_id "TSS5557"; p_id "P5770";
chr2	Cufflinks	exon	42491846	42491871	.	+	.	gene_id "XLOC_005892"; transcript_id "5_00016288"; exon_number "6"; gene_name "uc002rsi.2"; oId "uc002rsi.2_ext"; nearest_ref "uc002rsi.2"; class_code "="; tss_id "TSS5557"; p_id "P5770";
chr2	Cufflinks	exon	42507990	42508113	.	+	.	gene_id "XLOC_005892"; transcript_id "5_00016288"; exon_number "7"; gene_name "uc002rsi.2"; oId "uc002rsi.2_ext"; nearest_ref "uc002rsi.2"; class_code "="; tss_id "TSS5557"; p_id "P5770";
chr2	Cufflinks	exon	42509963	42510112	.	+	.	gene_id "XLOC_005892"; transcript_id "5_00016288"; exon_number "8"; gene_name "uc002rsi.2"; oId "uc002rsi.2_ext"; nearest_ref "uc002rsi.2"; class_code "="; tss_id "TSS5557"; p_id "P5770";
chr2	Cufflinks	exon	42511774	42511843	.	+	.	gene_id "XLOC_005892"; transcript_id "5_00016288"; exon_number "9"; gene_name "uc002rsi.2"; oId "uc002rsi.2_ext"; nearest_ref "uc002rsi.2"; class_code "="; tss_id "TSS5557"; p_id "P5770";
chr2	Cufflinks	exon	42513409	42513519	.	+	.	gene_id "XLOC_005892"; transcript_id "5_00016288"; exon_number "10"; gene_name "uc002rsi.2"; oId "uc002rsi.2_ext"; nearest_ref "uc002rsi.2"; class_code "="; tss_id "TSS5557"; p_id "P5770";
chr2	Cufflinks	exon	42515367	42515462	.	+	.	gene_id "XLOC_005892"; transcript_id "5_00016288"; exon_number "11"; gene_name "uc002rsi.2"; oId "uc002rsi.2_ext"; nearest_ref "uc002rsi.2"; class_code "="; tss_id "TSS5557"; p_id "P5770";
chr2	Cufflinks	exon	42522265	42522399	.	+	.	gene_id "XLOC_005892"; transcript_id "5_00016288"; exon_number "12"; gene_name "uc002rsi.2"; oId "uc002rsi.2_ext"; nearest_ref "uc002rsi.2"; class_code "="; tss_id "TSS5557"; p_id "P5770";
chr2	Cufflinks	exon	42522521	42522656	.	+	.	gene_id "XLOC_005892"; transcript_id "5_00016288"; exon_number "13"; gene_name "uc002rsi.2"; oId "uc002rsi.2_ext"; nearest_ref "uc002rsi.2"; class_code "="; tss_id "TSS5557"; p_id "P5770";
chr2	Cufflinks	exon	42528381	42528532	.	+	.	gene_id "XLOC_005892"; transcript_id "5_00016288"; exon_number "14"; gene_name "uc002rsi.2"; oId "uc002rsi.2_ext"; nearest_ref "uc002rsi.2"; class_code "="; tss_id "TSS5557"; p_id "P5770";
chr2	Cufflinks	exon	42530244	42530369	.	+	.	gene_id "XLOC_005892"; transcript_id "5_00016288"; exon_number "15"; gene_name "uc002rsi.2"; oId "uc002rsi.2_ext"; nearest_ref "uc002rsi.2"; class_code "="; tss_id "TSS5557"; p_id "P5770";
chr2	Cufflinks	exon	42530455	42530586	.	+	.	gene_id "XLOC_005892"; transcript_id "5_00016288"; exon_number "16"; gene_name "uc002rsi.2"; oId "uc002rsi.2_ext"; nearest_ref "uc002rsi.2"; class_code "="; tss_id "TSS5557"; p_id "P5770";
chr2	Cufflinks	exon	42531624	42531691	.	+	.	gene_id "XLOC_005892"; transcript_id "5_00016288"; exon_number "17"; gene_name "uc002rsi.2"; oId "uc002rsi.2_ext"; nearest_ref "uc002rsi.2"; class_code "="; tss_id "TSS5557"; p_id "P5770";
chr2	Cufflinks	exon	42543102	42543190	.	+	.	gene_id "XLOC_005892"; transcript_id "5_00016288"; exon_number "18"; gene_name "uc002rsi.2"; oId "uc002rsi.2_ext"; nearest_ref "uc002rsi.2"; class_code "="; tss_id "TSS5557"; p_id "P5770";
chr2	Cufflinks	exon	42544567	42544664	.	+	.	gene_id "XLOC_005892"; transcript_id "5_00016288"; exon_number "19"; gene_name "uc002rsi.2"; oId "uc002rsi.2_ext"; nearest_ref "uc002rsi.2"; class_code "="; tss_id "TSS5557"; p_id "P5770";
chr2	Cufflinks	exon	42552607	42552694	.	+	.	gene_id "XLOC_005892"; transcript_id "5_00016288"; exon_number "20"; gene_name "uc002rsi.2"; oId "uc002rsi.2_ext"; nearest_ref "uc002rsi.2"; class_code "="; tss_id "TSS5557"; p_id "P5770";
chr2	Cufflinks	exon	42553294	42553392	.	+	.	gene_id "XLOC_005892"; transcript_id "5_00016288"; exon_number "21"; gene_name "uc002rsi.2"; oId "uc002rsi.2_ext"; nearest_ref "uc002rsi.2"; class_code "="; tss_id "TSS5557"; p_id "P5770";
chr2	Cufflinks	exon	42556026	42556156	.	+	.	gene_id "XLOC_005892"; transcript_id "5_00016288"; exon_number "22"; gene_name "uc002rsi.2"; oId "uc002rsi.2_ext"; nearest_ref "uc002rsi.2"; class_code "="; tss_id "TSS5557"; p_id "P5770";
chr2	Cufflinks	exon	42556874	42559686	.	+	.	gene_id "XLOC_005892"; transcript_id "5_00016288"; exon_number "23"; gene_name "uc002rsi.2"; oId "uc002rsi.2_ext"; nearest_ref "uc002rsi.2"; class_code "="; tss_id "TSS5557"; p_id "P5770";
chr2	hg19_knownGene	exon	42396490	42396776	.	+	.	gene_id "XLOC_005892"; transcript_id "5_00016289"; exon_number "1"; gene_name "uc010fap.2"; oId "uc010fap.2"; nearest_ref "uc010fap.2"; class_code "="; tss_id "TSS5557"; p_id "P5768";
chr2	hg19_knownGene	exon	42472645	42472827	.	+	.	gene_id "XLOC_005892"; transcript_id "5_00016289"; exon_number "2"; gene_name "uc010fap.2"; oId "uc010fap.2"; nearest_ref "uc010fap.2"; class_code "="; tss_id "TSS5557"; p_id "P5768";
chr2	hg19_knownGene	exon	42483641	42483770	.	+	.	gene_id "XLOC_005892"; transcript_id "5_00016289"; exon_number "3"; gene_name "uc010fap.2"; oId "uc010fap.2"; nearest_ref "uc010fap.2"; class_code "="; tss_id "TSS5557"; p_id "P5768";
chr2	hg19_knownGene	exon	42490318	42490446	.	+	.	gene_id "XLOC_005892"; transcript_id "5_00016289"; exon_number "4"; gene_name "uc010fap.2"; oId "uc010fap.2"; nearest_ref "uc010fap.2"; class_code "="; tss_id "TSS5557"; p_id "P5768";
chr2	hg19_knownGene	exon	42491846	42491871	.	+	.	gene_id "XLOC_005892"; transcript_id "5_00016289"; exon_number "5"; gene_name "uc010fap.2"; oId "uc010fap.2"; nearest_ref "uc010fap.2"; class_code "="; tss_id "TSS5557"; p_id "P5768";
chr2	hg19_knownGene	exon	42507990	42508113	.	+	.	gene_id "XLOC_005892"; transcript_id "5_00016289"; exon_number "6"; gene_name "uc010fap.2"; oId "uc010fap.2"; nearest_ref "uc010fap.2"; class_code "="; tss_id "TSS5557"; p_id "P5768";
chr2	hg19_knownGene	exon	42509963	42510112	.	+	.	gene_id "XLOC_005892"; transcript_id "5_00016289"; exon_number "7"; gene_name "uc010fap.2"; oId "uc010fap.2"; nearest_ref "uc010fap.2"; class_code "="; tss_id "TSS5557"; p_id "P5768";
chr2	hg19_knownGene	exon	42511774	42511843	.	+	.	gene_id "XLOC_005892"; transcript_id "5_00016289"; exon_number "8"; gene_name "uc010fap.2"; oId "uc010fap.2"; nearest_ref "uc010fap.2"; class_code "="; tss_id "TSS5557"; p_id "P5768";
chr2	hg19_knownGene	exon	42513409	42513519	.	+	.	gene_id "XLOC_005892"; transcript_id "5_00016289"; exon_number "9"; gene_name "uc010fap.2"; oId "uc010fap.2"; nearest_ref "uc010fap.2"; class_code "="; tss_id "TSS5557"; p_id "P5768";
chr2	hg19_knownGene	exon	42515367	42515462	.	+	.	gene_id "XLOC_005892"; transcript_id "5_00016289"; exon_number "10"; gene_name "uc010fap.2"; oId "uc010fap.2"; nearest_ref "uc010fap.2"; class_code "="; tss_id "TSS5557"; p_id "P5768";
chr2	hg19_knownGene	exon	42522265	42522399	.	+	.	gene_id "XLOC_005892"; transcript_id "5_00016289"; exon_number "11"; gene_name "uc010fap.2"; oId "uc010fap.2"; nearest_ref "uc010fap.2"; class_code "="; tss_id "TSS5557"; p_id "P5768";
chr2	hg19_knownGene	exon	42522521	42522656	.	+	.	gene_id "XLOC_005892"; transcript_id "5_00016289"; exon_number "12"; gene_name "uc010fap.2"; oId "uc010fap.2"; nearest_ref "uc010fap.2"; class_code "="; tss_id "TSS5557"; p_id "P5768";
chr2	hg19_knownGene	exon	42528381	42528532	.	+	.	gene_id "XLOC_005892"; transcript_id "5_00016289"; exon_number "13"; gene_name "uc010fap.2"; oId "uc010fap.2"; nearest_ref "uc010fap.2"; class_code "="; tss_id "TSS5557"; p_id "P5768";
chr2	hg19_knownGene	exon	42530244	42530369	.	+	.	gene_id "XLOC_005892"; transcript_id "5_00016289"; exon_number "14"; gene_name "uc010fap.2"; oId "uc010fap.2"; nearest_ref "uc010fap.2"; class_code "="; tss_id "TSS5557"; p_id "P5768";
chr2	hg19_knownGene	exon	42530455	42530586	.	+	.	gene_id "XLOC_005892"; transcript_id "5_00016289"; exon_number "15"; gene_name "uc010fap.2"; oId "uc010fap.2"; nearest_ref "uc010fap.2"; class_code "="; tss_id "TSS5557"; p_id "P5768";
chr2	hg19_knownGene	exon	42531624	42531691	.	+	.	gene_id "XLOC_005892"; transcript_id "5_00016289"; exon_number "16"; gene_name "uc010fap.2"; oId "uc010fap.2"; nearest_ref "uc010fap.2"; class_code "="; tss_id "TSS5557"; p_id "P5768";
chr2	hg19_knownGene	exon	42543102	42543190	.	+	.	gene_id "XLOC_005892"; transcript_id "5_00016289"; exon_number "17"; gene_name "uc010fap.2"; oId "uc010fap.2"; nearest_ref "uc010fap.2"; class_code "="; tss_id "TSS5557"; p_id "P5768";
chr2	hg19_knownGene	exon	42544567	42544664	.	+	.	gene_id "XLOC_005892"; transcript_id "5_00016289"; exon_number "18"; gene_name "uc010fap.2"; oId "uc010fap.2"; nearest_ref "uc010fap.2"; class_code "="; tss_id "TSS5557"; p_id "P5768";
chr2	hg19_knownGene	exon	42552607	42552694	.	+	.	gene_id "XLOC_005892"; transcript_id "5_00016289"; exon_number "19"; gene_name "uc010fap.2"; oId "uc010fap.2"; nearest_ref "uc010fap.2"; class_code "="; tss_id "TSS5557"; p_id "P5768";
chr2	hg19_knownGene	exon	42553294	42553392	.	+	.	gene_id "XLOC_005892"; transcript_id "5_00016289"; exon_number "20"; gene_name "uc010fap.2"; oId "uc010fap.2"; nearest_ref "uc010fap.2"; class_code "="; tss_id "TSS5557"; p_id "P5768";
chr2	hg19_knownGene	exon	42556026	42556156	.	+	.	gene_id "XLOC_005892"; transcript_id "5_00016289"; exon_number "21"; gene_name "uc010fap.2"; oId "uc010fap.2"; nearest_ref "uc010fap.2"; class_code "="; tss_id "TSS5557"; p_id "P5768";
chr2	hg19_knownGene	exon	42556874	42559686	.	+	.	gene_id "XLOC_005892"; transcript_id "5_00016289"; exon_number "22"; gene_name "uc010fap.2"; oId "uc010fap.2"; nearest_ref "uc010fap.2"; class_code "="; tss_id "TSS5557"; p_id "P5768";
chr2	hg19_knownGene	exon	42513063	42513519	.	+	.	gene_id "XLOC_005892"; transcript_id "5_00016290"; exon_number "1"; gene_name "uc002rsj.2"; oId "uc002rsj.2"; nearest_ref "uc002rsj.2"; class_code "="; tss_id "TSS5559"; p_id "P5772";
chr2	hg19_knownGene	exon	42515367	42515462	.	+	.	gene_id "XLOC_005892"; transcript_id "5_00016290"; exon_number "2"; gene_name "uc002rsj.2"; oId "uc002rsj.2"; nearest_ref "uc002rsj.2"; class_code "="; tss_id "TSS5559"; p_id "P5772";
chr2	hg19_knownGene	exon	42522265	42522399	.	+	.	gene_id "XLOC_005892"; transcript_id "5_00016290"; exon_number "3"; gene_name "uc002rsj.2"; oId "uc002rsj.2"; nearest_ref "uc002rsj.2"; class_code "="; tss_id "TSS5559"; p_id "P5772";
chr2	hg19_knownGene	exon	42522521	42522656	.	+	.	gene_id "XLOC_005892"; transcript_id "5_00016290"; exon_number "4"; gene_name "uc002rsj.2"; oId "uc002rsj.2"; nearest_ref "uc002rsj.2"; class_code "="; tss_id "TSS5559"; p_id "P5772";
chr2	hg19_knownGene	exon	42528381	42528532	.	+	.	gene_id "XLOC_005892"; transcript_id "5_00016290"; exon_number "5"; gene_name "uc002rsj.2"; oId "uc002rsj.2"; nearest_ref "uc002rsj.2"; class_code "="; tss_id "TSS5559"; p_id "P5772";
chr2	hg19_knownGene	exon	42530244	42530369	.	+	.	gene_id "XLOC_005892"; transcript_id "5_00016290"; exon_number "6"; gene_name "uc002rsj.2"; oId "uc002rsj.2"; nearest_ref "uc002rsj.2"; class_code "="; tss_id "TSS5559"; p_id "P5772";
chr2	hg19_knownGene	exon	42530455	42530586	.	+	.	gene_id "XLOC_005892"; transcript_id "5_00016290"; exon_number "7"; gene_name "uc002rsj.2"; oId "uc002rsj.2"; nearest_ref "uc002rsj.2"; class_code "="; tss_id "TSS5559"; p_id "P5772";
chr2	hg19_knownGene	exon	42531624	42531691	.	+	.	gene_id "XLOC_005892"; transcript_id "5_00016290"; exon_number "8"; gene_name "uc002rsj.2"; oId "uc002rsj.2"; nearest_ref "uc002rsj.2"; class_code "="; tss_id "TSS5559"; p_id "P5772";
chr2	hg19_knownGene	exon	42543102	42543190	.	+	.	gene_id "XLOC_005892"; transcript_id "5_00016290"; exon_number "9"; gene_name "uc002rsj.2"; oId "uc002rsj.2"; nearest_ref "uc002rsj.2"; class_code "="; tss_id "TSS5559"; p_id "P5772";
chr2	hg19_knownGene	exon	42544567	42544664	.	+	.	gene_id "XLOC_005892"; transcript_id "5_00016290"; exon_number "10"; gene_name "uc002rsj.2"; oId "uc002rsj.2"; nearest_ref "uc002rsj.2"; class_code "="; tss_id "TSS5559"; p_id "P5772";
chr2	hg19_knownGene	exon	42552607	42552694	.	+	.	gene_id "XLOC_005892"; transcript_id "5_00016290"; exon_number "11"; gene_name "uc002rsj.2"; oId "uc002rsj.2"; nearest_ref "uc002rsj.2"; class_code "="; tss_id "TSS5559"; p_id "P5772";
chr2	hg19_knownGene	exon	42553294	42553392	.	+	.	gene_id "XLOC_005892"; transcript_id "5_00016290"; exon_number "12"; gene_name "uc002rsj.2"; oId "uc002rsj.2"; nearest_ref "uc002rsj.2"; class_code "="; tss_id "TSS5559"; p_id "P5772";
chr2	hg19_knownGene	exon	42556026	42556156	.	+	.	gene_id "XLOC_005892"; transcript_id "5_00016290"; exon_number "13"; gene_name "uc002rsj.2"; oId "uc002rsj.2"; nearest_ref "uc002rsj.2"; class_code "="; tss_id "TSS5559"; p_id "P5772";
chr2	hg19_knownGene	exon	42556874	42559686	.	+	.	gene_id "XLOC_005892"; transcript_id "5_00016290"; exon_number "14"; gene_name "uc002rsj.2"; oId "uc002rsj.2"; nearest_ref "uc002rsj.2"; class_code "="; tss_id "TSS5559"; p_id "P5772";
chr2	hg19_knownGene	exon	42528381	42528532	.	+	.	gene_id "XLOC_005892"; transcript_id "5_00016292"; exon_number "1"; gene_name "uc010ynv.1"; oId "uc010ynv.1"; nearest_ref "uc010ynv.1"; class_code "="; tss_id "TSS5560"; p_id "P5769";
chr2	hg19_knownGene	exon	42530244	42530369	.	+	.	gene_id "XLOC_005892"; transcript_id "5_00016292"; exon_number "2"; gene_name "uc010ynv.1"; oId "uc010ynv.1"; nearest_ref "uc010ynv.1"; class_code "="; tss_id "TSS5560"; p_id "P5769";
chr2	hg19_knownGene	exon	42530455	42530586	.	+	.	gene_id "XLOC_005892"; transcript_id "5_00016292"; exon_number "3"; gene_name "uc010ynv.1"; oId "uc010ynv.1"; nearest_ref "uc010ynv.1"; class_code "="; tss_id "TSS5560"; p_id "P5769";
chr2	hg19_knownGene	exon	42531624	42531691	.	+	.	gene_id "XLOC_005892"; transcript_id "5_00016292"; exon_number "4"; gene_name "uc010ynv.1"; oId "uc010ynv.1"; nearest_ref "uc010ynv.1"; class_code "="; tss_id "TSS5560"; p_id "P5769";
chr2	hg19_knownGene	exon	42552607	42552694	.	+	.	gene_id "XLOC_005892"; transcript_id "5_00016292"; exon_number "5"; gene_name "uc010ynv.1"; oId "uc010ynv.1"; nearest_ref "uc010ynv.1"; class_code "="; tss_id "TSS5560"; p_id "P5769";
chr2	hg19_knownGene	exon	42553294	42553392	.	+	.	gene_id "XLOC_005892"; transcript_id "5_00016292"; exon_number "6"; gene_name "uc010ynv.1"; oId "uc010ynv.1"; nearest_ref "uc010ynv.1"; class_code "="; tss_id "TSS5560"; p_id "P5769";
chr2	hg19_knownGene	exon	42556026	42556156	.	+	.	gene_id "XLOC_005892"; transcript_id "5_00016292"; exon_number "7"; gene_name "uc010ynv.1"; oId "uc010ynv.1"; nearest_ref "uc010ynv.1"; class_code "="; tss_id "TSS5560"; p_id "P5769";
chr2	hg19_knownGene	exon	42556874	42559686	.	+	.	gene_id "XLOC_005892"; transcript_id "5_00016292"; exon_number "8"; gene_name "uc010ynv.1"; oId "uc010ynv.1"; nearest_ref "uc010ynv.1"; class_code "="; tss_id "TSS5560"; p_id "P5769";
chr2	hg19_knownGene	exon	42528381	42528532	.	+	.	gene_id "XLOC_005892"; transcript_id "5_00016291"; exon_number "1"; gene_name "uc010faq.2"; oId "uc010faq.2"; nearest_ref "uc010faq.2"; class_code "="; tss_id "TSS5560"; p_id "P5771";
chr2	hg19_knownGene	exon	42530244	42530369	.	+	.	gene_id "XLOC_005892"; transcript_id "5_00016291"; exon_number "2"; gene_name "uc010faq.2"; oId "uc010faq.2"; nearest_ref "uc010faq.2"; class_code "="; tss_id "TSS5560"; p_id "P5771";
chr2	hg19_knownGene	exon	42530455	42530586	.	+	.	gene_id "XLOC_005892"; transcript_id "5_00016291"; exon_number "3"; gene_name "uc010faq.2"; oId "uc010faq.2"; nearest_ref "uc010faq.2"; class_code "="; tss_id "TSS5560"; p_id "P5771";
chr2	hg19_knownGene	exon	42543102	42543190	.	+	.	gene_id "XLOC_005892"; transcript_id "5_00016291"; exon_number "4"; gene_name "uc010faq.2"; oId "uc010faq.2"; nearest_ref "uc010faq.2"; class_code "="; tss_id "TSS5560"; p_id "P5771";
chr2	hg19_knownGene	exon	42544567	42544664	.	+	.	gene_id "XLOC_005892"; transcript_id "5_00016291"; exon_number "5"; gene_name "uc010faq.2"; oId "uc010faq.2"; nearest_ref "uc010faq.2"; class_code "="; tss_id "TSS5560"; p_id "P5771";
chr2	hg19_knownGene	exon	42552607	42552694	.	+	.	gene_id "XLOC_005892"; transcript_id "5_00016291"; exon_number "6"; gene_name "uc010faq.2"; oId "uc010faq.2"; nearest_ref "uc010faq.2"; class_code "="; tss_id "TSS5560"; p_id "P5771";
chr2	hg19_knownGene	exon	42553294	42553392	.	+	.	gene_id "XLOC_005892"; transcript_id "5_00016291"; exon_number "7"; gene_name "uc010faq.2"; oId "uc010faq.2"; nearest_ref "uc010faq.2"; class_code "="; tss_id "TSS5560"; p_id "P5771";
chr2	hg19_knownGene	exon	42556026	42556156	.	+	.	gene_id "XLOC_005892"; transcript_id "5_00016291"; exon_number "8"; gene_name "uc010faq.2"; oId "uc010faq.2"; nearest_ref "uc010faq.2"; class_code "="; tss_id "TSS5560"; p_id "P5771";
chr2	hg19_knownGene	exon	42556874	42559686	.	+	.	gene_id "XLOC_005892"; transcript_id "5_00016291"; exon_number "9"; gene_name "uc010faq.2"; oId "uc010faq.2"; nearest_ref "uc010faq.2"; class_code "="; tss_id "TSS5560"; p_id "P5771";
chr2	Cufflinks	exon	42559844	42560061	.	+	.	gene_id "XLOC_005893"; transcript_id "5_00021675"; exon_number "1"; gene_name "uc002rsi.2"; oId "SC4.17267.1"; nearest_ref "uc002rsi.2"; class_code "p";
chr2	Cufflinks	exon	42697184	42697419	.	+	.	gene_id "XLOC_005894"; transcript_id "5_00021676"; exon_number "1"; gene_name "uc002rsn.2"; oId "SC4.17263.1"; nearest_ref "uc002rsn.2"; class_code "i";
chr2	Cufflinks	exon	42721406	42722146	.	+	.	gene_id "XLOC_005895"; transcript_id "5_00016293"; exon_number "1"; gene_name "uc002rso.1"; oId "uc002rso.1_ext"; nearest_ref "uc002rso.1"; class_code "="; tss_id "TSS5561"; p_id "P5776";
chr2	Cufflinks	exon	42722303	42722394	.	+	.	gene_id "XLOC_005895"; transcript_id "5_00016293"; exon_number "2"; gene_name "uc002rso.1"; oId "uc002rso.1_ext"; nearest_ref "uc002rso.1"; class_code "="; tss_id "TSS5561"; p_id "P5776";
chr2	Cufflinks	exon	42797577	42797644	.	+	.	gene_id "XLOC_005895"; transcript_id "5_00016293"; exon_number "3"; gene_name "uc002rso.1"; oId "uc002rso.1_ext"; nearest_ref "uc002rso.1"; class_code "="; tss_id "TSS5561"; p_id "P5776";
chr2	Cufflinks	exon	42806247	42806340	.	+	.	gene_id "XLOC_005895"; transcript_id "5_00016293"; exon_number "4"; gene_name "uc002rso.1"; oId "uc002rso.1_ext"; nearest_ref "uc002rso.1"; class_code "="; tss_id "TSS5561"; p_id "P5776";
chr2	Cufflinks	exon	42836598	42836724	.	+	.	gene_id "XLOC_005895"; transcript_id "5_00016293"; exon_number "5"; gene_name "uc002rso.1"; oId "uc002rso.1_ext"; nearest_ref "uc002rso.1"; class_code "="; tss_id "TSS5561"; p_id "P5776";
chr2	Cufflinks	exon	42867313	42867376	.	+	.	gene_id "XLOC_005895"; transcript_id "5_00016293"; exon_number "6"; gene_name "uc002rso.1"; oId "uc002rso.1_ext"; nearest_ref "uc002rso.1"; class_code "="; tss_id "TSS5561"; p_id "P5776";
chr2	Cufflinks	exon	42871267	42871384	.	+	.	gene_id "XLOC_005895"; transcript_id "5_00016293"; exon_number "7"; gene_name "uc002rso.1"; oId "uc002rso.1_ext"; nearest_ref "uc002rso.1"; class_code "="; tss_id "TSS5561"; p_id "P5776";
chr2	Cufflinks	exon	42883340	42883442	.	+	.	gene_id "XLOC_005895"; transcript_id "5_00016293"; exon_number "8"; gene_name "uc002rso.1"; oId "uc002rso.1_ext"; nearest_ref "uc002rso.1"; class_code "="; tss_id "TSS5561"; p_id "P5776";
chr2	Cufflinks	exon	42886903	42887002	.	+	.	gene_id "XLOC_005895"; transcript_id "5_00016293"; exon_number "9"; gene_name "uc002rso.1"; oId "uc002rso.1_ext"; nearest_ref "uc002rso.1"; class_code "="; tss_id "TSS5561"; p_id "P5776";
chr2	Cufflinks	exon	42909541	42909729	.	+	.	gene_id "XLOC_005895"; transcript_id "5_00016293"; exon_number "10"; gene_name "uc002rso.1"; oId "uc002rso.1_ext"; nearest_ref "uc002rso.1"; class_code "="; tss_id "TSS5561"; p_id "P5776";
chr2	Cufflinks	exon	42922905	42922979	.	+	.	gene_id "XLOC_005895"; transcript_id "5_00016293"; exon_number "11"; gene_name "uc002rso.1"; oId "uc002rso.1_ext"; nearest_ref "uc002rso.1"; class_code "="; tss_id "TSS5561"; p_id "P5776";
chr2	Cufflinks	exon	42924916	42924974	.	+	.	gene_id "XLOC_005895"; transcript_id "5_00016293"; exon_number "12"; gene_name "uc002rso.1"; oId "uc002rso.1_ext"; nearest_ref "uc002rso.1"; class_code "="; tss_id "TSS5561"; p_id "P5776";
chr2	Cufflinks	exon	42931337	42931458	.	+	.	gene_id "XLOC_005895"; transcript_id "5_00016293"; exon_number "13"; gene_name "uc002rso.1"; oId "uc002rso.1_ext"; nearest_ref "uc002rso.1"; class_code "="; tss_id "TSS5561"; p_id "P5776";
chr2	Cufflinks	exon	42935043	42935194	.	+	.	gene_id "XLOC_005895"; transcript_id "5_00016293"; exon_number "14"; gene_name "uc002rso.1"; oId "uc002rso.1_ext"; nearest_ref "uc002rso.1"; class_code "="; tss_id "TSS5561"; p_id "P5776";
chr2	Cufflinks	exon	42936014	42936236	.	+	.	gene_id "XLOC_005895"; transcript_id "5_00016293"; exon_number "15"; gene_name "uc002rso.1"; oId "uc002rso.1_ext"; nearest_ref "uc002rso.1"; class_code "="; tss_id "TSS5561"; p_id "P5776";
chr2	Cufflinks	exon	42946128	42946214	.	+	.	gene_id "XLOC_005895"; transcript_id "5_00016293"; exon_number "16"; gene_name "uc002rso.1"; oId "uc002rso.1_ext"; nearest_ref "uc002rso.1"; class_code "="; tss_id "TSS5561"; p_id "P5776";
chr2	Cufflinks	exon	42950029	42950175	.	+	.	gene_id "XLOC_005895"; transcript_id "5_00016293"; exon_number "17"; gene_name "uc002rso.1"; oId "uc002rso.1_ext"; nearest_ref "uc002rso.1"; class_code "="; tss_id "TSS5561"; p_id "P5776";
chr2	Cufflinks	exon	42980514	42984086	.	+	.	gene_id "XLOC_005895"; transcript_id "5_00016293"; exon_number "18"; gene_name "uc002rso.1"; oId "uc002rso.1_ext"; nearest_ref "uc002rso.1"; class_code "="; tss_id "TSS5561"; p_id "P5776";
chr2	hg19_knownGene	exon	42795185	42795366	.	+	.	gene_id "XLOC_005895"; transcript_id "5_00016296"; exon_number "1"; gene_name "uc002rsp.1"; oId "uc002rsp.1"; nearest_ref "uc002rsp.1"; class_code "="; tss_id "TSS5562"; p_id "P5776";
chr2	hg19_knownGene	exon	42797577	42797644	.	+	.	gene_id "XLOC_005895"; transcript_id "5_00016296"; exon_number "2"; gene_name "uc002rsp.1"; oId "uc002rsp.1"; nearest_ref "uc002rsp.1"; class_code "="; tss_id "TSS5562"; p_id "P5776";
chr2	hg19_knownGene	exon	42806247	42806340	.	+	.	gene_id "XLOC_005895"; transcript_id "5_00016296"; exon_number "3"; gene_name "uc002rsp.1"; oId "uc002rsp.1"; nearest_ref "uc002rsp.1"; class_code "="; tss_id "TSS5562"; p_id "P5776";
chr2	hg19_knownGene	exon	42836598	42836724	.	+	.	gene_id "XLOC_005895"; transcript_id "5_00016296"; exon_number "4"; gene_name "uc002rsp.1"; oId "uc002rsp.1"; nearest_ref "uc002rsp.1"; class_code "="; tss_id "TSS5562"; p_id "P5776";
chr2	hg19_knownGene	exon	42867313	42867376	.	+	.	gene_id "XLOC_005895"; transcript_id "5_00016296"; exon_number "5"; gene_name "uc002rsp.1"; oId "uc002rsp.1"; nearest_ref "uc002rsp.1"; class_code "="; tss_id "TSS5562"; p_id "P5776";
chr2	hg19_knownGene	exon	42871267	42871384	.	+	.	gene_id "XLOC_005895"; transcript_id "5_00016296"; exon_number "6"; gene_name "uc002rsp.1"; oId "uc002rsp.1"; nearest_ref "uc002rsp.1"; class_code "="; tss_id "TSS5562"; p_id "P5776";
chr2	hg19_knownGene	exon	42883340	42883442	.	+	.	gene_id "XLOC_005895"; transcript_id "5_00016296"; exon_number "7"; gene_name "uc002rsp.1"; oId "uc002rsp.1"; nearest_ref "uc002rsp.1"; class_code "="; tss_id "TSS5562"; p_id "P5776";
chr2	hg19_knownGene	exon	42886903	42887002	.	+	.	gene_id "XLOC_005895"; transcript_id "5_00016296"; exon_number "8"; gene_name "uc002rsp.1"; oId "uc002rsp.1"; nearest_ref "uc002rsp.1"; class_code "="; tss_id "TSS5562"; p_id "P5776";
chr2	hg19_knownGene	exon	42909541	42909729	.	+	.	gene_id "XLOC_005895"; transcript_id "5_00016296"; exon_number "9"; gene_name "uc002rsp.1"; oId "uc002rsp.1"; nearest_ref "uc002rsp.1"; class_code "="; tss_id "TSS5562"; p_id "P5776";
chr2	hg19_knownGene	exon	42922905	42922979	.	+	.	gene_id "XLOC_005895"; transcript_id "5_00016296"; exon_number "10"; gene_name "uc002rsp.1"; oId "uc002rsp.1"; nearest_ref "uc002rsp.1"; class_code "="; tss_id "TSS5562"; p_id "P5776";
chr2	hg19_knownGene	exon	42924916	42924974	.	+	.	gene_id "XLOC_005895"; transcript_id "5_00016296"; exon_number "11"; gene_name "uc002rsp.1"; oId "uc002rsp.1"; nearest_ref "uc002rsp.1"; class_code "="; tss_id "TSS5562"; p_id "P5776";
chr2	hg19_knownGene	exon	42931337	42931458	.	+	.	gene_id "XLOC_005895"; transcript_id "5_00016296"; exon_number "12"; gene_name "uc002rsp.1"; oId "uc002rsp.1"; nearest_ref "uc002rsp.1"; class_code "="; tss_id "TSS5562"; p_id "P5776";
chr2	hg19_knownGene	exon	42935043	42935194	.	+	.	gene_id "XLOC_005895"; transcript_id "5_00016296"; exon_number "13"; gene_name "uc002rsp.1"; oId "uc002rsp.1"; nearest_ref "uc002rsp.1"; class_code "="; tss_id "TSS5562"; p_id "P5776";
chr2	hg19_knownGene	exon	42936014	42936236	.	+	.	gene_id "XLOC_005895"; transcript_id "5_00016296"; exon_number "14"; gene_name "uc002rsp.1"; oId "uc002rsp.1"; nearest_ref "uc002rsp.1"; class_code "="; tss_id "TSS5562"; p_id "P5776";
chr2	hg19_knownGene	exon	42946128	42946214	.	+	.	gene_id "XLOC_005895"; transcript_id "5_00016296"; exon_number "15"; gene_name "uc002rsp.1"; oId "uc002rsp.1"; nearest_ref "uc002rsp.1"; class_code "="; tss_id "TSS5562"; p_id "P5776";
chr2	hg19_knownGene	exon	42950029	42950175	.	+	.	gene_id "XLOC_005895"; transcript_id "5_00016296"; exon_number "16"; gene_name "uc002rsp.1"; oId "uc002rsp.1"; nearest_ref "uc002rsp.1"; class_code "="; tss_id "TSS5562"; p_id "P5776";
chr2	hg19_knownGene	exon	42980514	42984086	.	+	.	gene_id "XLOC_005895"; transcript_id "5_00016296"; exon_number "17"; gene_name "uc002rsp.1"; oId "uc002rsp.1"; nearest_ref "uc002rsp.1"; class_code "="; tss_id "TSS5562"; p_id "P5776";
chr2	hg19_knownGene	exon	42795671	42795913	.	+	.	gene_id "XLOC_005895"; transcript_id "5_00016298"; exon_number "1"; gene_name "uc002rsr.2"; oId "uc002rsr.2"; nearest_ref "uc002rsr.2"; class_code "="; tss_id "TSS5563"; p_id "P5775";
chr2	hg19_knownGene	exon	42797577	42797644	.	+	.	gene_id "XLOC_005895"; transcript_id "5_00016298"; exon_number "2"; gene_name "uc002rsr.2"; oId "uc002rsr.2"; nearest_ref "uc002rsr.2"; class_code "="; tss_id "TSS5563"; p_id "P5775";
chr2	hg19_knownGene	exon	42806247	42806340	.	+	.	gene_id "XLOC_005895"; transcript_id "5_00016298"; exon_number "3"; gene_name "uc002rsr.2"; oId "uc002rsr.2"; nearest_ref "uc002rsr.2"; class_code "="; tss_id "TSS5563"; p_id "P5775";
chr2	hg19_knownGene	exon	42836598	42836724	.	+	.	gene_id "XLOC_005895"; transcript_id "5_00016298"; exon_number "4"; gene_name "uc002rsr.2"; oId "uc002rsr.2"; nearest_ref "uc002rsr.2"; class_code "="; tss_id "TSS5563"; p_id "P5775";
chr2	hg19_knownGene	exon	42867313	42867376	.	+	.	gene_id "XLOC_005895"; transcript_id "5_00016298"; exon_number "5"; gene_name "uc002rsr.2"; oId "uc002rsr.2"; nearest_ref "uc002rsr.2"; class_code "="; tss_id "TSS5563"; p_id "P5775";
chr2	hg19_knownGene	exon	42871267	42871384	.	+	.	gene_id "XLOC_005895"; transcript_id "5_00016298"; exon_number "6"; gene_name "uc002rsr.2"; oId "uc002rsr.2"; nearest_ref "uc002rsr.2"; class_code "="; tss_id "TSS5563"; p_id "P5775";
chr2	hg19_knownGene	exon	42883340	42883442	.	+	.	gene_id "XLOC_005895"; transcript_id "5_00016298"; exon_number "7"; gene_name "uc002rsr.2"; oId "uc002rsr.2"; nearest_ref "uc002rsr.2"; class_code "="; tss_id "TSS5563"; p_id "P5775";
chr2	hg19_knownGene	exon	42886903	42887002	.	+	.	gene_id "XLOC_005895"; transcript_id "5_00016298"; exon_number "8"; gene_name "uc002rsr.2"; oId "uc002rsr.2"; nearest_ref "uc002rsr.2"; class_code "="; tss_id "TSS5563"; p_id "P5775";
chr2	hg19_knownGene	exon	42909541	42909729	.	+	.	gene_id "XLOC_005895"; transcript_id "5_00016298"; exon_number "9"; gene_name "uc002rsr.2"; oId "uc002rsr.2"; nearest_ref "uc002rsr.2"; class_code "="; tss_id "TSS5563"; p_id "P5775";
chr2	hg19_knownGene	exon	42922905	42922979	.	+	.	gene_id "XLOC_005895"; transcript_id "5_00016298"; exon_number "10"; gene_name "uc002rsr.2"; oId "uc002rsr.2"; nearest_ref "uc002rsr.2"; class_code "="; tss_id "TSS5563"; p_id "P5775";
chr2	hg19_knownGene	exon	42924916	42924974	.	+	.	gene_id "XLOC_005895"; transcript_id "5_00016298"; exon_number "11"; gene_name "uc002rsr.2"; oId "uc002rsr.2"; nearest_ref "uc002rsr.2"; class_code "="; tss_id "TSS5563"; p_id "P5775";
chr2	hg19_knownGene	exon	42931337	42931458	.	+	.	gene_id "XLOC_005895"; transcript_id "5_00016298"; exon_number "12"; gene_name "uc002rsr.2"; oId "uc002rsr.2"; nearest_ref "uc002rsr.2"; class_code "="; tss_id "TSS5563"; p_id "P5775";
chr2	hg19_knownGene	exon	42935043	42935194	.	+	.	gene_id "XLOC_005895"; transcript_id "5_00016298"; exon_number "13"; gene_name "uc002rsr.2"; oId "uc002rsr.2"; nearest_ref "uc002rsr.2"; class_code "="; tss_id "TSS5563"; p_id "P5775";
chr2	hg19_knownGene	exon	42936014	42936352	.	+	.	gene_id "XLOC_005895"; transcript_id "5_00016298"; exon_number "14"; gene_name "uc002rsr.2"; oId "uc002rsr.2"; nearest_ref "uc002rsr.2"; class_code "="; tss_id "TSS5563"; p_id "P5775";
chr2	hg19_knownGene	exon	42795671	42795913	.	+	.	gene_id "XLOC_005895"; transcript_id "5_00016297"; exon_number "1"; gene_name "uc002rsq.2"; oId "uc002rsq.2"; nearest_ref "uc002rsq.2"; class_code "="; tss_id "TSS5563"; p_id "P5774";
chr2	hg19_knownGene	exon	42797577	42797644	.	+	.	gene_id "XLOC_005895"; transcript_id "5_00016297"; exon_number "2"; gene_name "uc002rsq.2"; oId "uc002rsq.2"; nearest_ref "uc002rsq.2"; class_code "="; tss_id "TSS5563"; p_id "P5774";
chr2	hg19_knownGene	exon	42806247	42806340	.	+	.	gene_id "XLOC_005895"; transcript_id "5_00016297"; exon_number "3"; gene_name "uc002rsq.2"; oId "uc002rsq.2"; nearest_ref "uc002rsq.2"; class_code "="; tss_id "TSS5563"; p_id "P5774";
chr2	hg19_knownGene	exon	42836598	42836724	.	+	.	gene_id "XLOC_005895"; transcript_id "5_00016297"; exon_number "4"; gene_name "uc002rsq.2"; oId "uc002rsq.2"; nearest_ref "uc002rsq.2"; class_code "="; tss_id "TSS5563"; p_id "P5774";
chr2	hg19_knownGene	exon	42867313	42867376	.	+	.	gene_id "XLOC_005895"; transcript_id "5_00016297"; exon_number "5"; gene_name "uc002rsq.2"; oId "uc002rsq.2"; nearest_ref "uc002rsq.2"; class_code "="; tss_id "TSS5563"; p_id "P5774";
chr2	hg19_knownGene	exon	42871267	42871384	.	+	.	gene_id "XLOC_005895"; transcript_id "5_00016297"; exon_number "6"; gene_name "uc002rsq.2"; oId "uc002rsq.2"; nearest_ref "uc002rsq.2"; class_code "="; tss_id "TSS5563"; p_id "P5774";
chr2	hg19_knownGene	exon	42883340	42883442	.	+	.	gene_id "XLOC_005895"; transcript_id "5_00016297"; exon_number "7"; gene_name "uc002rsq.2"; oId "uc002rsq.2"; nearest_ref "uc002rsq.2"; class_code "="; tss_id "TSS5563"; p_id "P5774";
chr2	hg19_knownGene	exon	42886903	42887002	.	+	.	gene_id "XLOC_005895"; transcript_id "5_00016297"; exon_number "8"; gene_name "uc002rsq.2"; oId "uc002rsq.2"; nearest_ref "uc002rsq.2"; class_code "="; tss_id "TSS5563"; p_id "P5774";
chr2	hg19_knownGene	exon	42909541	42909729	.	+	.	gene_id "XLOC_005895"; transcript_id "5_00016297"; exon_number "9"; gene_name "uc002rsq.2"; oId "uc002rsq.2"; nearest_ref "uc002rsq.2"; class_code "="; tss_id "TSS5563"; p_id "P5774";
chr2	hg19_knownGene	exon	42922905	42922979	.	+	.	gene_id "XLOC_005895"; transcript_id "5_00016297"; exon_number "10"; gene_name "uc002rsq.2"; oId "uc002rsq.2"; nearest_ref "uc002rsq.2"; class_code "="; tss_id "TSS5563"; p_id "P5774";
chr2	hg19_knownGene	exon	42924916	42924974	.	+	.	gene_id "XLOC_005895"; transcript_id "5_00016297"; exon_number "11"; gene_name "uc002rsq.2"; oId "uc002rsq.2"; nearest_ref "uc002rsq.2"; class_code "="; tss_id "TSS5563"; p_id "P5774";
chr2	hg19_knownGene	exon	42931334	42931458	.	+	.	gene_id "XLOC_005895"; transcript_id "5_00016297"; exon_number "12"; gene_name "uc002rsq.2"; oId "uc002rsq.2"; nearest_ref "uc002rsq.2"; class_code "="; tss_id "TSS5563"; p_id "P5774";
chr2	hg19_knownGene	exon	42935043	42935194	.	+	.	gene_id "XLOC_005895"; transcript_id "5_00016297"; exon_number "13"; gene_name "uc002rsq.2"; oId "uc002rsq.2"; nearest_ref "uc002rsq.2"; class_code "="; tss_id "TSS5563"; p_id "P5774";
chr2	hg19_knownGene	exon	42936014	42936352	.	+	.	gene_id "XLOC_005895"; transcript_id "5_00016297"; exon_number "14"; gene_name "uc002rsq.2"; oId "uc002rsq.2"; nearest_ref "uc002rsq.2"; class_code "="; tss_id "TSS5563"; p_id "P5774";
chr2	Cufflinks	exon	42795671	42795913	.	+	.	gene_id "XLOC_005895"; transcript_id "5_00023366"; exon_number "1"; gene_name "uc002rsr.2"; oId "upf3.11820.5"; nearest_ref "uc002rsr.2"; class_code "j"; tss_id "TSS5563";
chr2	Cufflinks	exon	42797577	42797644	.	+	.	gene_id "XLOC_005895"; transcript_id "5_00023366"; exon_number "2"; gene_name "uc002rsr.2"; oId "upf3.11820.5"; nearest_ref "uc002rsr.2"; class_code "j"; tss_id "TSS5563";
chr2	Cufflinks	exon	42806247	42806340	.	+	.	gene_id "XLOC_005895"; transcript_id "5_00023366"; exon_number "3"; gene_name "uc002rsr.2"; oId "upf3.11820.5"; nearest_ref "uc002rsr.2"; class_code "j"; tss_id "TSS5563";
chr2	Cufflinks	exon	42836598	42836724	.	+	.	gene_id "XLOC_005895"; transcript_id "5_00023366"; exon_number "4"; gene_name "uc002rsr.2"; oId "upf3.11820.5"; nearest_ref "uc002rsr.2"; class_code "j"; tss_id "TSS5563";
chr2	Cufflinks	exon	42867313	42867376	.	+	.	gene_id "XLOC_005895"; transcript_id "5_00023366"; exon_number "5"; gene_name "uc002rsr.2"; oId "upf3.11820.5"; nearest_ref "uc002rsr.2"; class_code "j"; tss_id "TSS5563";
chr2	Cufflinks	exon	42871267	42871384	.	+	.	gene_id "XLOC_005895"; transcript_id "5_00023366"; exon_number "6"; gene_name "uc002rsr.2"; oId "upf3.11820.5"; nearest_ref "uc002rsr.2"; class_code "j"; tss_id "TSS5563";
chr2	Cufflinks	exon	42883340	42883442	.	+	.	gene_id "XLOC_005895"; transcript_id "5_00023366"; exon_number "7"; gene_name "uc002rsr.2"; oId "upf3.11820.5"; nearest_ref "uc002rsr.2"; class_code "j"; tss_id "TSS5563";
chr2	Cufflinks	exon	42886903	42887002	.	+	.	gene_id "XLOC_005895"; transcript_id "5_00023366"; exon_number "8"; gene_name "uc002rsr.2"; oId "upf3.11820.5"; nearest_ref "uc002rsr.2"; class_code "j"; tss_id "TSS5563";
chr2	Cufflinks	exon	42909541	42909729	.	+	.	gene_id "XLOC_005895"; transcript_id "5_00023366"; exon_number "9"; gene_name "uc002rsr.2"; oId "upf3.11820.5"; nearest_ref "uc002rsr.2"; class_code "j"; tss_id "TSS5563";
chr2	Cufflinks	exon	42922905	42922979	.	+	.	gene_id "XLOC_005895"; transcript_id "5_00023366"; exon_number "10"; gene_name "uc002rsr.2"; oId "upf3.11820.5"; nearest_ref "uc002rsr.2"; class_code "j"; tss_id "TSS5563";
chr2	Cufflinks	exon	42924916	42924974	.	+	.	gene_id "XLOC_005895"; transcript_id "5_00023366"; exon_number "11"; gene_name "uc002rsr.2"; oId "upf3.11820.5"; nearest_ref "uc002rsr.2"; class_code "j"; tss_id "TSS5563";
chr2	Cufflinks	exon	42931337	42931458	.	+	.	gene_id "XLOC_005895"; transcript_id "5_00023366"; exon_number "12"; gene_name "uc002rsr.2"; oId "upf3.11820.5"; nearest_ref "uc002rsr.2"; class_code "j"; tss_id "TSS5563";
chr2	Cufflinks	exon	42935043	42935194	.	+	.	gene_id "XLOC_005895"; transcript_id "5_00023366"; exon_number "13"; gene_name "uc002rsr.2"; oId "upf3.11820.5"; nearest_ref "uc002rsr.2"; class_code "j"; tss_id "TSS5563";
chr2	Cufflinks	exon	42936014	42936236	.	+	.	gene_id "XLOC_005895"; transcript_id "5_00023366"; exon_number "14"; gene_name "uc002rsr.2"; oId "upf3.11820.5"; nearest_ref "uc002rsr.2"; class_code "j"; tss_id "TSS5563";
chr2	Cufflinks	exon	42946128	42946214	.	+	.	gene_id "XLOC_005895"; transcript_id "5_00023366"; exon_number "15"; gene_name "uc002rsr.2"; oId "upf3.11820.5"; nearest_ref "uc002rsr.2"; class_code "j"; tss_id "TSS5563";
chr2	Cufflinks	exon	42950029	42950175	.	+	.	gene_id "XLOC_005895"; transcript_id "5_00023366"; exon_number "16"; gene_name "uc002rsr.2"; oId "upf3.11820.5"; nearest_ref "uc002rsr.2"; class_code "j"; tss_id "TSS5563";
chr2	Cufflinks	exon	42980514	42980595	.	+	.	gene_id "XLOC_005895"; transcript_id "5_00023366"; exon_number "17"; gene_name "uc002rsr.2"; oId "upf3.11820.5"; nearest_ref "uc002rsr.2"; class_code "j"; tss_id "TSS5563";
chr2	Cufflinks	exon	42913210	42913233	.	+	.	gene_id "XLOC_005895"; transcript_id "5_00016299"; exon_number "1"; gene_name "uc002rsr.2"; oId "SC3.11274.6"; nearest_ref "uc002rsr.2"; class_code "j"; tss_id "TSS5564";
chr2	Cufflinks	exon	42922905	42922979	.	+	.	gene_id "XLOC_005895"; transcript_id "5_00016299"; exon_number "2"; gene_name "uc002rsr.2"; oId "SC3.11274.6"; nearest_ref "uc002rsr.2"; class_code "j"; tss_id "TSS5564";
chr2	Cufflinks	exon	42924916	42924974	.	+	.	gene_id "XLOC_005895"; transcript_id "5_00016299"; exon_number "3"; gene_name "uc002rsr.2"; oId "SC3.11274.6"; nearest_ref "uc002rsr.2"; class_code "j"; tss_id "TSS5564";
chr2	Cufflinks	exon	42931337	42931458	.	+	.	gene_id "XLOC_005895"; transcript_id "5_00016299"; exon_number "4"; gene_name "uc002rsr.2"; oId "SC3.11274.6"; nearest_ref "uc002rsr.2"; class_code "j"; tss_id "TSS5564";
chr2	Cufflinks	exon	42935043	42935194	.	+	.	gene_id "XLOC_005895"; transcript_id "5_00016299"; exon_number "5"; gene_name "uc002rsr.2"; oId "SC3.11274.6"; nearest_ref "uc002rsr.2"; class_code "j"; tss_id "TSS5564";
chr2	Cufflinks	exon	42936014	42936154	.	+	.	gene_id "XLOC_005895"; transcript_id "5_00016299"; exon_number "6"; gene_name "uc002rsr.2"; oId "SC3.11274.6"; nearest_ref "uc002rsr.2"; class_code "j"; tss_id "TSS5564";
chr2	Cufflinks	exon	42946128	42946214	.	+	.	gene_id "XLOC_005895"; transcript_id "5_00016299"; exon_number "7"; gene_name "uc002rsr.2"; oId "SC3.11274.6"; nearest_ref "uc002rsr.2"; class_code "j"; tss_id "TSS5564";
chr2	Cufflinks	exon	42950029	42950175	.	+	.	gene_id "XLOC_005895"; transcript_id "5_00016299"; exon_number "8"; gene_name "uc002rsr.2"; oId "SC3.11274.6"; nearest_ref "uc002rsr.2"; class_code "j"; tss_id "TSS5564";
chr2	Cufflinks	exon	42980514	42984086	.	+	.	gene_id "XLOC_005895"; transcript_id "5_00016299"; exon_number "9"; gene_name "uc002rsr.2"; oId "SC3.11274.6"; nearest_ref "uc002rsr.2"; class_code "j"; tss_id "TSS5564";
chr2	Cufflinks	exon	42722799	42723469	.	+	.	gene_id "XLOC_005896"; transcript_id "5_00016294"; exon_number "1"; gene_name "uc002rso.1"; oId "SC3.11275.1"; nearest_ref "uc002rso.1"; class_code "i";
chr2	Cufflinks	exon	42723631	42724196	.	+	.	gene_id "XLOC_005897"; transcript_id "5_00021678"; exon_number "1"; gene_name "uc002rso.1"; oId "SC4.17270.1"; nearest_ref "uc002rso.1"; class_code "i";
chr2	Cufflinks	exon	42724508	42725437	.	+	.	gene_id "XLOC_005898"; transcript_id "5_00016295"; exon_number "1"; gene_name "uc002rso.1"; oId "SC3.11276.1"; nearest_ref "uc002rso.1"; class_code "i";
chr2	Cufflinks	exon	42725267	42725688	.	+	.	gene_id "XLOC_005898"; transcript_id "5_00021680"; exon_number "1"; gene_name "uc002rso.1"; oId "SC4.17272.1"; nearest_ref "uc002rso.1"; class_code "i";
chr2	Cufflinks	exon	42725985	42726274	.	+	.	gene_id "XLOC_005899"; transcript_id "5_00024445"; exon_number "1"; gene_name "uc002rso.1"; oId "upf1_r4.20569.1"; nearest_ref "uc002rso.1"; class_code "i";
chr2	Cufflinks	exon	42732114	42732310	.	+	.	gene_id "XLOC_005900"; transcript_id "5_00024446"; exon_number "1"; gene_name "uc002rso.1"; oId "upf1_r4.20570.1"; nearest_ref "uc002rso.1"; class_code "i";
chr2	Cufflinks	exon	43037673	43037930	.	+	.	gene_id "XLOC_005901"; transcript_id "5_00021681"; exon_number "1"; oId "SC4.17275.1"; class_code "u";
chr2	Cufflinks	exon	43054946	43055200	.	+	.	gene_id "XLOC_005902"; transcript_id "5_00021682"; exon_number "1"; oId "SC4.17276.1"; class_code "u";
chr2	Cufflinks	exon	43301747	43302257	.	+	.	gene_id "XLOC_005903"; transcript_id "5_00021683"; exon_number "1"; oId "SC4.17280.1"; class_code "u";
chr2	Cufflinks	exon	43306375	43306647	.	+	.	gene_id "XLOC_005904"; transcript_id "5_00024447"; exon_number "1"; oId "upf1_r4.20551.1"; class_code "u";
chr2	Cufflinks	exon	43307510	43307835	.	+	.	gene_id "XLOC_005905"; transcript_id "5_00024448"; exon_number "1"; oId "upf1_r4.20552.1"; class_code "u";
chr2	Cufflinks	exon	43310357	43310553	.	+	.	gene_id "XLOC_005906"; transcript_id "5_00024449"; exon_number "1"; oId "upf1_r4.20553.1"; class_code "u";
chr2	Cufflinks	exon	43313707	43314139	.	+	.	gene_id "XLOC_005907"; transcript_id "5_00024450"; exon_number "1"; oId "upf1_r4.20554.1"; class_code "u";
chr2	Cufflinks	exon	43315243	43315642	.	+	.	gene_id "XLOC_005908"; transcript_id "5_00024451"; exon_number "1"; oId "upf1_r4.20555.1"; class_code "u";
chr2	Cufflinks	exon	43448113	43448448	.	+	.	gene_id "XLOC_005909"; transcript_id "5_00021684"; exon_number "1"; oId "SC4.17282.1"; class_code "u";
chr2	Cufflinks	exon	43448212	43449061	.	+	.	gene_id "XLOC_005909"; transcript_id "5_00024452"; exon_number "1"; oId "upf1_r4.20557.1"; class_code "u";
chr2	hg19_knownGene	exon	43454350	43455994	.	+	.	gene_id "XLOC_005910"; transcript_id "5_00016300"; exon_number "1"; gene_name "uc010ynx.1"; oId "uc010ynx.1"; nearest_ref "uc010ynx.1"; class_code "="; p_id "P5777";
chr2	hg19_knownGene	exon	43864439	43864518	.	+	.	gene_id "XLOC_005911"; transcript_id "5_00016302"; exon_number "1"; gene_name "uc002rtf.3"; oId "uc002rtf.3"; nearest_ref "uc002rtf.3"; class_code "="; tss_id "TSS5565"; p_id "P5780";
chr2	hg19_knownGene	exon	43871810	43871935	.	+	.	gene_id "XLOC_005911"; transcript_id "5_00016302"; exon_number "2"; gene_name "uc002rtf.3"; oId "uc002rtf.3"; nearest_ref "uc002rtf.3"; class_code "="; tss_id "TSS5565"; p_id "P5780";
chr2	hg19_knownGene	exon	43906002	43906064	.	+	.	gene_id "XLOC_005911"; transcript_id "5_00016302"; exon_number "3"; gene_name "uc002rtf.3"; oId "uc002rtf.3"; nearest_ref "uc002rtf.3"; class_code "="; tss_id "TSS5565"; p_id "P5780";
chr2	hg19_knownGene	exon	43919653	43919802	.	+	.	gene_id "XLOC_005911"; transcript_id "5_00016302"; exon_number "4"; gene_name "uc002rtf.3"; oId "uc002rtf.3"; nearest_ref "uc002rtf.3"; class_code "="; tss_id "TSS5565"; p_id "P5780";
chr2	hg19_knownGene	exon	43921570	43921653	.	+	.	gene_id "XLOC_005911"; transcript_id "5_00016302"; exon_number "5"; gene_name "uc002rtf.3"; oId "uc002rtf.3"; nearest_ref "uc002rtf.3"; class_code "="; tss_id "TSS5565"; p_id "P5780";
chr2	hg19_knownGene	exon	43922282	43922363	.	+	.	gene_id "XLOC_005911"; transcript_id "5_00016302"; exon_number "6"; gene_name "uc002rtf.3"; oId "uc002rtf.3"; nearest_ref "uc002rtf.3"; class_code "="; tss_id "TSS5565"; p_id "P5780";
chr2	hg19_knownGene	exon	43924313	43924495	.	+	.	gene_id "XLOC_005911"; transcript_id "5_00016302"; exon_number "7"; gene_name "uc002rtf.3"; oId "uc002rtf.3"; nearest_ref "uc002rtf.3"; class_code "="; tss_id "TSS5565"; p_id "P5780";
chr2	hg19_knownGene	exon	43926786	43927747	.	+	.	gene_id "XLOC_005911"; transcript_id "5_00016302"; exon_number "8"; gene_name "uc002rtf.3"; oId "uc002rtf.3"; nearest_ref "uc002rtf.3"; class_code "="; tss_id "TSS5565"; p_id "P5780";
chr2	hg19_knownGene	exon	43931120	43931195	.	+	.	gene_id "XLOC_005911"; transcript_id "5_00016302"; exon_number "9"; gene_name "uc002rtf.3"; oId "uc002rtf.3"; nearest_ref "uc002rtf.3"; class_code "="; tss_id "TSS5565"; p_id "P5780";
chr2	hg19_knownGene	exon	43933461	43933555	.	+	.	gene_id "XLOC_005911"; transcript_id "5_00016302"; exon_number "10"; gene_name "uc002rtf.3"; oId "uc002rtf.3"; nearest_ref "uc002rtf.3"; class_code "="; tss_id "TSS5565"; p_id "P5780";
chr2	hg19_knownGene	exon	43934540	43934684	.	+	.	gene_id "XLOC_005911"; transcript_id "5_00016302"; exon_number "11"; gene_name "uc002rtf.3"; oId "uc002rtf.3"; nearest_ref "uc002rtf.3"; class_code "="; tss_id "TSS5565"; p_id "P5780";
chr2	hg19_knownGene	exon	43937129	43937265	.	+	.	gene_id "XLOC_005911"; transcript_id "5_00016302"; exon_number "12"; gene_name "uc002rtf.3"; oId "uc002rtf.3"; nearest_ref "uc002rtf.3"; class_code "="; tss_id "TSS5565"; p_id "P5780";
chr2	hg19_knownGene	exon	43937359	43937469	.	+	.	gene_id "XLOC_005911"; transcript_id "5_00016302"; exon_number "13"; gene_name "uc002rtf.3"; oId "uc002rtf.3"; nearest_ref "uc002rtf.3"; class_code "="; tss_id "TSS5565"; p_id "P5780";
chr2	hg19_knownGene	exon	43937628	43937714	.	+	.	gene_id "XLOC_005911"; transcript_id "5_00016302"; exon_number "14"; gene_name "uc002rtf.3"; oId "uc002rtf.3"; nearest_ref "uc002rtf.3"; class_code "="; tss_id "TSS5565"; p_id "P5780";
chr2	hg19_knownGene	exon	43939364	43939522	.	+	.	gene_id "XLOC_005911"; transcript_id "5_00016302"; exon_number "15"; gene_name "uc002rtf.3"; oId "uc002rtf.3"; nearest_ref "uc002rtf.3"; class_code "="; tss_id "TSS5565"; p_id "P5780";
chr2	hg19_knownGene	exon	43947808	43947888	.	+	.	gene_id "XLOC_005911"; transcript_id "5_00016302"; exon_number "16"; gene_name "uc002rtf.3"; oId "uc002rtf.3"; nearest_ref "uc002rtf.3"; class_code "="; tss_id "TSS5565"; p_id "P5780";
chr2	hg19_knownGene	exon	43953411	43953590	.	+	.	gene_id "XLOC_005911"; transcript_id "5_00016302"; exon_number "17"; gene_name "uc002rtf.3"; oId "uc002rtf.3"; nearest_ref "uc002rtf.3"; class_code "="; tss_id "TSS5565"; p_id "P5780";
chr2	hg19_knownGene	exon	43956776	43956884	.	+	.	gene_id "XLOC_005911"; transcript_id "5_00016302"; exon_number "18"; gene_name "uc002rtf.3"; oId "uc002rtf.3"; nearest_ref "uc002rtf.3"; class_code "="; tss_id "TSS5565"; p_id "P5780";
chr2	hg19_knownGene	exon	43958629	43958741	.	+	.	gene_id "XLOC_005911"; transcript_id "5_00016302"; exon_number "19"; gene_name "uc002rtf.3"; oId "uc002rtf.3"; nearest_ref "uc002rtf.3"; class_code "="; tss_id "TSS5565"; p_id "P5780";
chr2	hg19_knownGene	exon	43965480	43965659	.	+	.	gene_id "XLOC_005911"; transcript_id "5_00016302"; exon_number "20"; gene_name "uc002rtf.3"; oId "uc002rtf.3"; nearest_ref "uc002rtf.3"; class_code "="; tss_id "TSS5565"; p_id "P5780";
chr2	hg19_knownGene	exon	43968085	43968500	.	+	.	gene_id "XLOC_005911"; transcript_id "5_00016302"; exon_number "21"; gene_name "uc002rtf.3"; oId "uc002rtf.3"; nearest_ref "uc002rtf.3"; class_code "="; tss_id "TSS5565"; p_id "P5780";
chr2	Cufflinks	exon	43864439	43864518	.	+	.	gene_id "XLOC_005911"; transcript_id "5_00021685"; exon_number "1"; gene_name "uc010yny.1"; oId "upf3.11814.4"; nearest_ref "uc010yny.1"; class_code "j"; tss_id "TSS5565";
chr2	Cufflinks	exon	43871810	43871935	.	+	.	gene_id "XLOC_005911"; transcript_id "5_00021685"; exon_number "2"; gene_name "uc010yny.1"; oId "upf3.11814.4"; nearest_ref "uc010yny.1"; class_code "j"; tss_id "TSS5565";
chr2	Cufflinks	exon	43906002	43906064	.	+	.	gene_id "XLOC_005911"; transcript_id "5_00021685"; exon_number "3"; gene_name "uc010yny.1"; oId "upf3.11814.4"; nearest_ref "uc010yny.1"; class_code "j"; tss_id "TSS5565";
chr2	Cufflinks	exon	43919653	43919802	.	+	.	gene_id "XLOC_005911"; transcript_id "5_00021685"; exon_number "4"; gene_name "uc010yny.1"; oId "upf3.11814.4"; nearest_ref "uc010yny.1"; class_code "j"; tss_id "TSS5565";
chr2	Cufflinks	exon	43921570	43921653	.	+	.	gene_id "XLOC_005911"; transcript_id "5_00021685"; exon_number "5"; gene_name "uc010yny.1"; oId "upf3.11814.4"; nearest_ref "uc010yny.1"; class_code "j"; tss_id "TSS5565";
chr2	Cufflinks	exon	43922282	43922363	.	+	.	gene_id "XLOC_005911"; transcript_id "5_00021685"; exon_number "6"; gene_name "uc010yny.1"; oId "upf3.11814.4"; nearest_ref "uc010yny.1"; class_code "j"; tss_id "TSS5565";
chr2	Cufflinks	exon	43924310	43924495	.	+	.	gene_id "XLOC_005911"; transcript_id "5_00021685"; exon_number "7"; gene_name "uc010yny.1"; oId "upf3.11814.4"; nearest_ref "uc010yny.1"; class_code "j"; tss_id "TSS5565";
chr2	Cufflinks	exon	43926786	43927747	.	+	.	gene_id "XLOC_005911"; transcript_id "5_00021685"; exon_number "8"; gene_name "uc010yny.1"; oId "upf3.11814.4"; nearest_ref "uc010yny.1"; class_code "j"; tss_id "TSS5565";
chr2	Cufflinks	exon	43931120	43931195	.	+	.	gene_id "XLOC_005911"; transcript_id "5_00021685"; exon_number "9"; gene_name "uc010yny.1"; oId "upf3.11814.4"; nearest_ref "uc010yny.1"; class_code "j"; tss_id "TSS5565";
chr2	Cufflinks	exon	43933461	43933555	.	+	.	gene_id "XLOC_005911"; transcript_id "5_00021685"; exon_number "10"; gene_name "uc010yny.1"; oId "upf3.11814.4"; nearest_ref "uc010yny.1"; class_code "j"; tss_id "TSS5565";
chr2	Cufflinks	exon	43934540	43934684	.	+	.	gene_id "XLOC_005911"; transcript_id "5_00021685"; exon_number "11"; gene_name "uc010yny.1"; oId "upf3.11814.4"; nearest_ref "uc010yny.1"; class_code "j"; tss_id "TSS5565";
chr2	Cufflinks	exon	43937129	43937265	.	+	.	gene_id "XLOC_005911"; transcript_id "5_00021685"; exon_number "12"; gene_name "uc010yny.1"; oId "upf3.11814.4"; nearest_ref "uc010yny.1"; class_code "j"; tss_id "TSS5565";
chr2	Cufflinks	exon	43937359	43937469	.	+	.	gene_id "XLOC_005911"; transcript_id "5_00021685"; exon_number "13"; gene_name "uc010yny.1"; oId "upf3.11814.4"; nearest_ref "uc010yny.1"; class_code "j"; tss_id "TSS5565";
chr2	Cufflinks	exon	43937628	43939522	.	+	.	gene_id "XLOC_005911"; transcript_id "5_00021685"; exon_number "14"; gene_name "uc010yny.1"; oId "upf3.11814.4"; nearest_ref "uc010yny.1"; class_code "j"; tss_id "TSS5565";
chr2	Cufflinks	exon	43947808	43947888	.	+	.	gene_id "XLOC_005911"; transcript_id "5_00021685"; exon_number "15"; gene_name "uc010yny.1"; oId "upf3.11814.4"; nearest_ref "uc010yny.1"; class_code "j"; tss_id "TSS5565";
chr2	Cufflinks	exon	43953411	43953590	.	+	.	gene_id "XLOC_005911"; transcript_id "5_00021685"; exon_number "16"; gene_name "uc010yny.1"; oId "upf3.11814.4"; nearest_ref "uc010yny.1"; class_code "j"; tss_id "TSS5565";
chr2	Cufflinks	exon	43956776	43956884	.	+	.	gene_id "XLOC_005911"; transcript_id "5_00021685"; exon_number "17"; gene_name "uc010yny.1"; oId "upf3.11814.4"; nearest_ref "uc010yny.1"; class_code "j"; tss_id "TSS5565";
chr2	Cufflinks	exon	43958629	43958741	.	+	.	gene_id "XLOC_005911"; transcript_id "5_00021685"; exon_number "18"; gene_name "uc010yny.1"; oId "upf3.11814.4"; nearest_ref "uc010yny.1"; class_code "j"; tss_id "TSS5565";
chr2	Cufflinks	exon	43965480	43965659	.	+	.	gene_id "XLOC_005911"; transcript_id "5_00021685"; exon_number "19"; gene_name "uc010yny.1"; oId "upf3.11814.4"; nearest_ref "uc010yny.1"; class_code "j"; tss_id "TSS5565";
chr2	Cufflinks	exon	43968085	43968182	.	+	.	gene_id "XLOC_005911"; transcript_id "5_00021685"; exon_number "20"; gene_name "uc010yny.1"; oId "upf3.11814.4"; nearest_ref "uc010yny.1"; class_code "j"; tss_id "TSS5565";
chr2	Cufflinks	exon	43969880	43970057	.	+	.	gene_id "XLOC_005911"; transcript_id "5_00021685"; exon_number "21"; gene_name "uc010yny.1"; oId "upf3.11814.4"; nearest_ref "uc010yny.1"; class_code "j"; tss_id "TSS5565";
chr2	Cufflinks	exon	43970973	43971355	.	+	.	gene_id "XLOC_005911"; transcript_id "5_00021685"; exon_number "22"; gene_name "uc010yny.1"; oId "upf3.11814.4"; nearest_ref "uc010yny.1"; class_code "j"; tss_id "TSS5565";
chr2	Cufflinks	exon	43864439	43864518	.	+	.	gene_id "XLOC_005911"; transcript_id "5_00024456"; exon_number "1"; gene_name "uc010yny.1"; oId "upf1_r4.20558.7"; nearest_ref "uc010yny.1"; class_code "j"; tss_id "TSS5565";
chr2	Cufflinks	exon	43871810	43871935	.	+	.	gene_id "XLOC_005911"; transcript_id "5_00024456"; exon_number "2"; gene_name "uc010yny.1"; oId "upf1_r4.20558.7"; nearest_ref "uc010yny.1"; class_code "j"; tss_id "TSS5565";
chr2	Cufflinks	exon	43906002	43906064	.	+	.	gene_id "XLOC_005911"; transcript_id "5_00024456"; exon_number "3"; gene_name "uc010yny.1"; oId "upf1_r4.20558.7"; nearest_ref "uc010yny.1"; class_code "j"; tss_id "TSS5565";
chr2	Cufflinks	exon	43919653	43919802	.	+	.	gene_id "XLOC_005911"; transcript_id "5_00024456"; exon_number "4"; gene_name "uc010yny.1"; oId "upf1_r4.20558.7"; nearest_ref "uc010yny.1"; class_code "j"; tss_id "TSS5565";
chr2	Cufflinks	exon	43921570	43921653	.	+	.	gene_id "XLOC_005911"; transcript_id "5_00024456"; exon_number "5"; gene_name "uc010yny.1"; oId "upf1_r4.20558.7"; nearest_ref "uc010yny.1"; class_code "j"; tss_id "TSS5565";
chr2	Cufflinks	exon	43922282	43922363	.	+	.	gene_id "XLOC_005911"; transcript_id "5_00024456"; exon_number "6"; gene_name "uc010yny.1"; oId "upf1_r4.20558.7"; nearest_ref "uc010yny.1"; class_code "j"; tss_id "TSS5565";
chr2	Cufflinks	exon	43924313	43924495	.	+	.	gene_id "XLOC_005911"; transcript_id "5_00024456"; exon_number "7"; gene_name "uc010yny.1"; oId "upf1_r4.20558.7"; nearest_ref "uc010yny.1"; class_code "j"; tss_id "TSS5565";
chr2	Cufflinks	exon	43926786	43927747	.	+	.	gene_id "XLOC_005911"; transcript_id "5_00024456"; exon_number "8"; gene_name "uc010yny.1"; oId "upf1_r4.20558.7"; nearest_ref "uc010yny.1"; class_code "j"; tss_id "TSS5565";
chr2	Cufflinks	exon	43931120	43931195	.	+	.	gene_id "XLOC_005911"; transcript_id "5_00024456"; exon_number "9"; gene_name "uc010yny.1"; oId "upf1_r4.20558.7"; nearest_ref "uc010yny.1"; class_code "j"; tss_id "TSS5565";
chr2	Cufflinks	exon	43933461	43933555	.	+	.	gene_id "XLOC_005911"; transcript_id "5_00024456"; exon_number "10"; gene_name "uc010yny.1"; oId "upf1_r4.20558.7"; nearest_ref "uc010yny.1"; class_code "j"; tss_id "TSS5565";
chr2	Cufflinks	exon	43934540	43934684	.	+	.	gene_id "XLOC_005911"; transcript_id "5_00024456"; exon_number "11"; gene_name "uc010yny.1"; oId "upf1_r4.20558.7"; nearest_ref "uc010yny.1"; class_code "j"; tss_id "TSS5565";
chr2	Cufflinks	exon	43937129	43937265	.	+	.	gene_id "XLOC_005911"; transcript_id "5_00024456"; exon_number "12"; gene_name "uc010yny.1"; oId "upf1_r4.20558.7"; nearest_ref "uc010yny.1"; class_code "j"; tss_id "TSS5565";
chr2	Cufflinks	exon	43937359	43937469	.	+	.	gene_id "XLOC_005911"; transcript_id "5_00024456"; exon_number "13"; gene_name "uc010yny.1"; oId "upf1_r4.20558.7"; nearest_ref "uc010yny.1"; class_code "j"; tss_id "TSS5565";
chr2	Cufflinks	exon	43937628	43939522	.	+	.	gene_id "XLOC_005911"; transcript_id "5_00024456"; exon_number "14"; gene_name "uc010yny.1"; oId "upf1_r4.20558.7"; nearest_ref "uc010yny.1"; class_code "j"; tss_id "TSS5565";
chr2	Cufflinks	exon	43947808	43947888	.	+	.	gene_id "XLOC_005911"; transcript_id "5_00024456"; exon_number "15"; gene_name "uc010yny.1"; oId "upf1_r4.20558.7"; nearest_ref "uc010yny.1"; class_code "j"; tss_id "TSS5565";
chr2	Cufflinks	exon	43953411	43953590	.	+	.	gene_id "XLOC_005911"; transcript_id "5_00024456"; exon_number "16"; gene_name "uc010yny.1"; oId "upf1_r4.20558.7"; nearest_ref "uc010yny.1"; class_code "j"; tss_id "TSS5565";
chr2	Cufflinks	exon	43956776	43956884	.	+	.	gene_id "XLOC_005911"; transcript_id "5_00024456"; exon_number "17"; gene_name "uc010yny.1"; oId "upf1_r4.20558.7"; nearest_ref "uc010yny.1"; class_code "j"; tss_id "TSS5565";
chr2	Cufflinks	exon	43958629	43958741	.	+	.	gene_id "XLOC_005911"; transcript_id "5_00024456"; exon_number "18"; gene_name "uc010yny.1"; oId "upf1_r4.20558.7"; nearest_ref "uc010yny.1"; class_code "j"; tss_id "TSS5565";
chr2	Cufflinks	exon	43965480	43965659	.	+	.	gene_id "XLOC_005911"; transcript_id "5_00024456"; exon_number "19"; gene_name "uc010yny.1"; oId "upf1_r4.20558.7"; nearest_ref "uc010yny.1"; class_code "j"; tss_id "TSS5565";
chr2	Cufflinks	exon	43968085	43968182	.	+	.	gene_id "XLOC_005911"; transcript_id "5_00024456"; exon_number "20"; gene_name "uc010yny.1"; oId "upf1_r4.20558.7"; nearest_ref "uc010yny.1"; class_code "j"; tss_id "TSS5565";
chr2	Cufflinks	exon	43969880	43970057	.	+	.	gene_id "XLOC_005911"; transcript_id "5_00024456"; exon_number "21"; gene_name "uc010yny.1"; oId "upf1_r4.20558.7"; nearest_ref "uc010yny.1"; class_code "j"; tss_id "TSS5565";
chr2	Cufflinks	exon	43970973	43971128	.	+	.	gene_id "XLOC_005911"; transcript_id "5_00024456"; exon_number "22"; gene_name "uc010yny.1"; oId "upf1_r4.20558.7"; nearest_ref "uc010yny.1"; class_code "j"; tss_id "TSS5565";
chr2	Cufflinks	exon	43973005	43973102	.	+	.	gene_id "XLOC_005911"; transcript_id "5_00024456"; exon_number "23"; gene_name "uc010yny.1"; oId "upf1_r4.20558.7"; nearest_ref "uc010yny.1"; class_code "j"; tss_id "TSS5565";
chr2	Cufflinks	exon	43980758	43980899	.	+	.	gene_id "XLOC_005911"; transcript_id "5_00024456"; exon_number "24"; gene_name "uc010yny.1"; oId "upf1_r4.20558.7"; nearest_ref "uc010yny.1"; class_code "j"; tss_id "TSS5565";
chr2	Cufflinks	exon	43984258	43984403	.	+	.	gene_id "XLOC_005911"; transcript_id "5_00024456"; exon_number "25"; gene_name "uc010yny.1"; oId "upf1_r4.20558.7"; nearest_ref "uc010yny.1"; class_code "j"; tss_id "TSS5565";
chr2	Cufflinks	exon	43986039	43986168	.	+	.	gene_id "XLOC_005911"; transcript_id "5_00024456"; exon_number "26"; gene_name "uc010yny.1"; oId "upf1_r4.20558.7"; nearest_ref "uc010yny.1"; class_code "j"; tss_id "TSS5565";
chr2	Cufflinks	exon	43989443	43989529	.	+	.	gene_id "XLOC_005911"; transcript_id "5_00024456"; exon_number "27"; gene_name "uc010yny.1"; oId "upf1_r4.20558.7"; nearest_ref "uc010yny.1"; class_code "j"; tss_id "TSS5565";
chr2	Cufflinks	exon	43991367	43991504	.	+	.	gene_id "XLOC_005911"; transcript_id "5_00024456"; exon_number "28"; gene_name "uc010yny.1"; oId "upf1_r4.20558.7"; nearest_ref "uc010yny.1"; class_code "j"; tss_id "TSS5565";
chr2	Cufflinks	exon	43992552	43995125	.	+	.	gene_id "XLOC_005911"; transcript_id "5_00024456"; exon_number "29"; gene_name "uc010yny.1"; oId "upf1_r4.20558.7"; nearest_ref "uc010yny.1"; class_code "j"; tss_id "TSS5565";
chr2	Cufflinks	exon	43864439	43864518	.	+	.	gene_id "XLOC_005911"; transcript_id "5_00024454"; exon_number "1"; gene_name "uc010yny.1"; oId "upf1_r4.20558.5"; nearest_ref "uc010yny.1"; class_code "j"; tss_id "TSS5565";
chr2	Cufflinks	exon	43871810	43871935	.	+	.	gene_id "XLOC_005911"; transcript_id "5_00024454"; exon_number "2"; gene_name "uc010yny.1"; oId "upf1_r4.20558.5"; nearest_ref "uc010yny.1"; class_code "j"; tss_id "TSS5565";
chr2	Cufflinks	exon	43906002	43906064	.	+	.	gene_id "XLOC_005911"; transcript_id "5_00024454"; exon_number "3"; gene_name "uc010yny.1"; oId "upf1_r4.20558.5"; nearest_ref "uc010yny.1"; class_code "j"; tss_id "TSS5565";
chr2	Cufflinks	exon	43919653	43919802	.	+	.	gene_id "XLOC_005911"; transcript_id "5_00024454"; exon_number "4"; gene_name "uc010yny.1"; oId "upf1_r4.20558.5"; nearest_ref "uc010yny.1"; class_code "j"; tss_id "TSS5565";
chr2	Cufflinks	exon	43921570	43921653	.	+	.	gene_id "XLOC_005911"; transcript_id "5_00024454"; exon_number "5"; gene_name "uc010yny.1"; oId "upf1_r4.20558.5"; nearest_ref "uc010yny.1"; class_code "j"; tss_id "TSS5565";
chr2	Cufflinks	exon	43922282	43922363	.	+	.	gene_id "XLOC_005911"; transcript_id "5_00024454"; exon_number "6"; gene_name "uc010yny.1"; oId "upf1_r4.20558.5"; nearest_ref "uc010yny.1"; class_code "j"; tss_id "TSS5565";
chr2	Cufflinks	exon	43924310	43924495	.	+	.	gene_id "XLOC_005911"; transcript_id "5_00024454"; exon_number "7"; gene_name "uc010yny.1"; oId "upf1_r4.20558.5"; nearest_ref "uc010yny.1"; class_code "j"; tss_id "TSS5565";
chr2	Cufflinks	exon	43926786	43927747	.	+	.	gene_id "XLOC_005911"; transcript_id "5_00024454"; exon_number "8"; gene_name "uc010yny.1"; oId "upf1_r4.20558.5"; nearest_ref "uc010yny.1"; class_code "j"; tss_id "TSS5565";
chr2	Cufflinks	exon	43931120	43931195	.	+	.	gene_id "XLOC_005911"; transcript_id "5_00024454"; exon_number "9"; gene_name "uc010yny.1"; oId "upf1_r4.20558.5"; nearest_ref "uc010yny.1"; class_code "j"; tss_id "TSS5565";
chr2	Cufflinks	exon	43933461	43933555	.	+	.	gene_id "XLOC_005911"; transcript_id "5_00024454"; exon_number "10"; gene_name "uc010yny.1"; oId "upf1_r4.20558.5"; nearest_ref "uc010yny.1"; class_code "j"; tss_id "TSS5565";
chr2	Cufflinks	exon	43934540	43934684	.	+	.	gene_id "XLOC_005911"; transcript_id "5_00024454"; exon_number "11"; gene_name "uc010yny.1"; oId "upf1_r4.20558.5"; nearest_ref "uc010yny.1"; class_code "j"; tss_id "TSS5565";
chr2	Cufflinks	exon	43937129	43937265	.	+	.	gene_id "XLOC_005911"; transcript_id "5_00024454"; exon_number "12"; gene_name "uc010yny.1"; oId "upf1_r4.20558.5"; nearest_ref "uc010yny.1"; class_code "j"; tss_id "TSS5565";
chr2	Cufflinks	exon	43937359	43937469	.	+	.	gene_id "XLOC_005911"; transcript_id "5_00024454"; exon_number "13"; gene_name "uc010yny.1"; oId "upf1_r4.20558.5"; nearest_ref "uc010yny.1"; class_code "j"; tss_id "TSS5565";
chr2	Cufflinks	exon	43937628	43939522	.	+	.	gene_id "XLOC_005911"; transcript_id "5_00024454"; exon_number "14"; gene_name "uc010yny.1"; oId "upf1_r4.20558.5"; nearest_ref "uc010yny.1"; class_code "j"; tss_id "TSS5565";
chr2	Cufflinks	exon	43947808	43947888	.	+	.	gene_id "XLOC_005911"; transcript_id "5_00024454"; exon_number "15"; gene_name "uc010yny.1"; oId "upf1_r4.20558.5"; nearest_ref "uc010yny.1"; class_code "j"; tss_id "TSS5565";
chr2	Cufflinks	exon	43953411	43953590	.	+	.	gene_id "XLOC_005911"; transcript_id "5_00024454"; exon_number "16"; gene_name "uc010yny.1"; oId "upf1_r4.20558.5"; nearest_ref "uc010yny.1"; class_code "j"; tss_id "TSS5565";
chr2	Cufflinks	exon	43956776	43956884	.	+	.	gene_id "XLOC_005911"; transcript_id "5_00024454"; exon_number "17"; gene_name "uc010yny.1"; oId "upf1_r4.20558.5"; nearest_ref "uc010yny.1"; class_code "j"; tss_id "TSS5565";
chr2	Cufflinks	exon	43958629	43958741	.	+	.	gene_id "XLOC_005911"; transcript_id "5_00024454"; exon_number "18"; gene_name "uc010yny.1"; oId "upf1_r4.20558.5"; nearest_ref "uc010yny.1"; class_code "j"; tss_id "TSS5565";
chr2	Cufflinks	exon	43965480	43965659	.	+	.	gene_id "XLOC_005911"; transcript_id "5_00024454"; exon_number "19"; gene_name "uc010yny.1"; oId "upf1_r4.20558.5"; nearest_ref "uc010yny.1"; class_code "j"; tss_id "TSS5565";
chr2	Cufflinks	exon	43968085	43968182	.	+	.	gene_id "XLOC_005911"; transcript_id "5_00024454"; exon_number "20"; gene_name "uc010yny.1"; oId "upf1_r4.20558.5"; nearest_ref "uc010yny.1"; class_code "j"; tss_id "TSS5565";
chr2	Cufflinks	exon	43969880	43970057	.	+	.	gene_id "XLOC_005911"; transcript_id "5_00024454"; exon_number "21"; gene_name "uc010yny.1"; oId "upf1_r4.20558.5"; nearest_ref "uc010yny.1"; class_code "j"; tss_id "TSS5565";
chr2	Cufflinks	exon	43970973	43971128	.	+	.	gene_id "XLOC_005911"; transcript_id "5_00024454"; exon_number "22"; gene_name "uc010yny.1"; oId "upf1_r4.20558.5"; nearest_ref "uc010yny.1"; class_code "j"; tss_id "TSS5565";
chr2	Cufflinks	exon	43973005	43973102	.	+	.	gene_id "XLOC_005911"; transcript_id "5_00024454"; exon_number "23"; gene_name "uc010yny.1"; oId "upf1_r4.20558.5"; nearest_ref "uc010yny.1"; class_code "j"; tss_id "TSS5565";
chr2	Cufflinks	exon	43980758	43980899	.	+	.	gene_id "XLOC_005911"; transcript_id "5_00024454"; exon_number "24"; gene_name "uc010yny.1"; oId "upf1_r4.20558.5"; nearest_ref "uc010yny.1"; class_code "j"; tss_id "TSS5565";
chr2	Cufflinks	exon	43984258	43984403	.	+	.	gene_id "XLOC_005911"; transcript_id "5_00024454"; exon_number "25"; gene_name "uc010yny.1"; oId "upf1_r4.20558.5"; nearest_ref "uc010yny.1"; class_code "j"; tss_id "TSS5565";
chr2	Cufflinks	exon	43986039	43986168	.	+	.	gene_id "XLOC_005911"; transcript_id "5_00024454"; exon_number "26"; gene_name "uc010yny.1"; oId "upf1_r4.20558.5"; nearest_ref "uc010yny.1"; class_code "j"; tss_id "TSS5565";
chr2	Cufflinks	exon	43989443	43989529	.	+	.	gene_id "XLOC_005911"; transcript_id "5_00024454"; exon_number "27"; gene_name "uc010yny.1"; oId "upf1_r4.20558.5"; nearest_ref "uc010yny.1"; class_code "j"; tss_id "TSS5565";
chr2	Cufflinks	exon	43991367	43991504	.	+	.	gene_id "XLOC_005911"; transcript_id "5_00024454"; exon_number "28"; gene_name "uc010yny.1"; oId "upf1_r4.20558.5"; nearest_ref "uc010yny.1"; class_code "j"; tss_id "TSS5565";
chr2	Cufflinks	exon	43992552	43995125	.	+	.	gene_id "XLOC_005911"; transcript_id "5_00024454"; exon_number "29"; gene_name "uc010yny.1"; oId "upf1_r4.20558.5"; nearest_ref "uc010yny.1"; class_code "j"; tss_id "TSS5565";
chr2	hg19_knownGene	exon	43864439	43864518	.	+	.	gene_id "XLOC_005911"; transcript_id "5_00016303"; exon_number "1"; gene_name "uc010yny.1"; oId "uc010yny.1"; nearest_ref "uc010yny.1"; class_code "="; tss_id "TSS5565"; p_id "P5779";
chr2	hg19_knownGene	exon	43871810	43871935	.	+	.	gene_id "XLOC_005911"; transcript_id "5_00016303"; exon_number "2"; gene_name "uc010yny.1"; oId "uc010yny.1"; nearest_ref "uc010yny.1"; class_code "="; tss_id "TSS5565"; p_id "P5779";
chr2	hg19_knownGene	exon	43906002	43906064	.	+	.	gene_id "XLOC_005911"; transcript_id "5_00016303"; exon_number "3"; gene_name "uc010yny.1"; oId "uc010yny.1"; nearest_ref "uc010yny.1"; class_code "="; tss_id "TSS5565"; p_id "P5779";
chr2	hg19_knownGene	exon	43919653	43919802	.	+	.	gene_id "XLOC_005911"; transcript_id "5_00016303"; exon_number "4"; gene_name "uc010yny.1"; oId "uc010yny.1"; nearest_ref "uc010yny.1"; class_code "="; tss_id "TSS5565"; p_id "P5779";
chr2	hg19_knownGene	exon	43921570	43921653	.	+	.	gene_id "XLOC_005911"; transcript_id "5_00016303"; exon_number "5"; gene_name "uc010yny.1"; oId "uc010yny.1"; nearest_ref "uc010yny.1"; class_code "="; tss_id "TSS5565"; p_id "P5779";
chr2	hg19_knownGene	exon	43922282	43922363	.	+	.	gene_id "XLOC_005911"; transcript_id "5_00016303"; exon_number "6"; gene_name "uc010yny.1"; oId "uc010yny.1"; nearest_ref "uc010yny.1"; class_code "="; tss_id "TSS5565"; p_id "P5779";
chr2	hg19_knownGene	exon	43924310	43924495	.	+	.	gene_id "XLOC_005911"; transcript_id "5_00016303"; exon_number "7"; gene_name "uc010yny.1"; oId "uc010yny.1"; nearest_ref "uc010yny.1"; class_code "="; tss_id "TSS5565"; p_id "P5779";
chr2	hg19_knownGene	exon	43926786	43927747	.	+	.	gene_id "XLOC_005911"; transcript_id "5_00016303"; exon_number "8"; gene_name "uc010yny.1"; oId "uc010yny.1"; nearest_ref "uc010yny.1"; class_code "="; tss_id "TSS5565"; p_id "P5779";
chr2	hg19_knownGene	exon	43931120	43931195	.	+	.	gene_id "XLOC_005911"; transcript_id "5_00016303"; exon_number "9"; gene_name "uc010yny.1"; oId "uc010yny.1"; nearest_ref "uc010yny.1"; class_code "="; tss_id "TSS5565"; p_id "P5779";
chr2	hg19_knownGene	exon	43933461	43933555	.	+	.	gene_id "XLOC_005911"; transcript_id "5_00016303"; exon_number "10"; gene_name "uc010yny.1"; oId "uc010yny.1"; nearest_ref "uc010yny.1"; class_code "="; tss_id "TSS5565"; p_id "P5779";
chr2	hg19_knownGene	exon	43934540	43934684	.	+	.	gene_id "XLOC_005911"; transcript_id "5_00016303"; exon_number "11"; gene_name "uc010yny.1"; oId "uc010yny.1"; nearest_ref "uc010yny.1"; class_code "="; tss_id "TSS5565"; p_id "P5779";
chr2	hg19_knownGene	exon	43937129	43937265	.	+	.	gene_id "XLOC_005911"; transcript_id "5_00016303"; exon_number "12"; gene_name "uc010yny.1"; oId "uc010yny.1"; nearest_ref "uc010yny.1"; class_code "="; tss_id "TSS5565"; p_id "P5779";
chr2	hg19_knownGene	exon	43937359	43937469	.	+	.	gene_id "XLOC_005911"; transcript_id "5_00016303"; exon_number "13"; gene_name "uc010yny.1"; oId "uc010yny.1"; nearest_ref "uc010yny.1"; class_code "="; tss_id "TSS5565"; p_id "P5779";
chr2	hg19_knownGene	exon	43937628	43937714	.	+	.	gene_id "XLOC_005911"; transcript_id "5_00016303"; exon_number "14"; gene_name "uc010yny.1"; oId "uc010yny.1"; nearest_ref "uc010yny.1"; class_code "="; tss_id "TSS5565"; p_id "P5779";
chr2	hg19_knownGene	exon	43939364	43939522	.	+	.	gene_id "XLOC_005911"; transcript_id "5_00016303"; exon_number "15"; gene_name "uc010yny.1"; oId "uc010yny.1"; nearest_ref "uc010yny.1"; class_code "="; tss_id "TSS5565"; p_id "P5779";
chr2	hg19_knownGene	exon	43947808	43947888	.	+	.	gene_id "XLOC_005911"; transcript_id "5_00016303"; exon_number "16"; gene_name "uc010yny.1"; oId "uc010yny.1"; nearest_ref "uc010yny.1"; class_code "="; tss_id "TSS5565"; p_id "P5779";
chr2	hg19_knownGene	exon	43953411	43953590	.	+	.	gene_id "XLOC_005911"; transcript_id "5_00016303"; exon_number "17"; gene_name "uc010yny.1"; oId "uc010yny.1"; nearest_ref "uc010yny.1"; class_code "="; tss_id "TSS5565"; p_id "P5779";
chr2	hg19_knownGene	exon	43956776	43956884	.	+	.	gene_id "XLOC_005911"; transcript_id "5_00016303"; exon_number "18"; gene_name "uc010yny.1"; oId "uc010yny.1"; nearest_ref "uc010yny.1"; class_code "="; tss_id "TSS5565"; p_id "P5779";
chr2	hg19_knownGene	exon	43958629	43958741	.	+	.	gene_id "XLOC_005911"; transcript_id "5_00016303"; exon_number "19"; gene_name "uc010yny.1"; oId "uc010yny.1"; nearest_ref "uc010yny.1"; class_code "="; tss_id "TSS5565"; p_id "P5779";
chr2	hg19_knownGene	exon	43965480	43965659	.	+	.	gene_id "XLOC_005911"; transcript_id "5_00016303"; exon_number "20"; gene_name "uc010yny.1"; oId "uc010yny.1"; nearest_ref "uc010yny.1"; class_code "="; tss_id "TSS5565"; p_id "P5779";
chr2	hg19_knownGene	exon	43968085	43968182	.	+	.	gene_id "XLOC_005911"; transcript_id "5_00016303"; exon_number "21"; gene_name "uc010yny.1"; oId "uc010yny.1"; nearest_ref "uc010yny.1"; class_code "="; tss_id "TSS5565"; p_id "P5779";
chr2	hg19_knownGene	exon	43969880	43970057	.	+	.	gene_id "XLOC_005911"; transcript_id "5_00016303"; exon_number "22"; gene_name "uc010yny.1"; oId "uc010yny.1"; nearest_ref "uc010yny.1"; class_code "="; tss_id "TSS5565"; p_id "P5779";
chr2	hg19_knownGene	exon	43970973	43971128	.	+	.	gene_id "XLOC_005911"; transcript_id "5_00016303"; exon_number "23"; gene_name "uc010yny.1"; oId "uc010yny.1"; nearest_ref "uc010yny.1"; class_code "="; tss_id "TSS5565"; p_id "P5779";
chr2	hg19_knownGene	exon	43973005	43973102	.	+	.	gene_id "XLOC_005911"; transcript_id "5_00016303"; exon_number "24"; gene_name "uc010yny.1"; oId "uc010yny.1"; nearest_ref "uc010yny.1"; class_code "="; tss_id "TSS5565"; p_id "P5779";
chr2	hg19_knownGene	exon	43980758	43980899	.	+	.	gene_id "XLOC_005911"; transcript_id "5_00016303"; exon_number "25"; gene_name "uc010yny.1"; oId "uc010yny.1"; nearest_ref "uc010yny.1"; class_code "="; tss_id "TSS5565"; p_id "P5779";
chr2	hg19_knownGene	exon	43984258	43984403	.	+	.	gene_id "XLOC_005911"; transcript_id "5_00016303"; exon_number "26"; gene_name "uc010yny.1"; oId "uc010yny.1"; nearest_ref "uc010yny.1"; class_code "="; tss_id "TSS5565"; p_id "P5779";
chr2	hg19_knownGene	exon	43986039	43986168	.	+	.	gene_id "XLOC_005911"; transcript_id "5_00016303"; exon_number "27"; gene_name "uc010yny.1"; oId "uc010yny.1"; nearest_ref "uc010yny.1"; class_code "="; tss_id "TSS5565"; p_id "P5779";
chr2	hg19_knownGene	exon	43989443	43989529	.	+	.	gene_id "XLOC_005911"; transcript_id "5_00016303"; exon_number "28"; gene_name "uc010yny.1"; oId "uc010yny.1"; nearest_ref "uc010yny.1"; class_code "="; tss_id "TSS5565"; p_id "P5779";
chr2	hg19_knownGene	exon	43991367	43991504	.	+	.	gene_id "XLOC_005911"; transcript_id "5_00016303"; exon_number "29"; gene_name "uc010yny.1"; oId "uc010yny.1"; nearest_ref "uc010yny.1"; class_code "="; tss_id "TSS5565"; p_id "P5779";
chr2	hg19_knownGene	exon	43992552	43995125	.	+	.	gene_id "XLOC_005911"; transcript_id "5_00016303"; exon_number "30"; gene_name "uc010yny.1"; oId "uc010yny.1"; nearest_ref "uc010yny.1"; class_code "="; tss_id "TSS5565"; p_id "P5779";
chr2	hg19_knownGene	exon	44001182	44001285	.	+	.	gene_id "XLOC_005912"; transcript_id "5_00016304"; exon_number "1"; gene_name "uc002rth.2"; oId "uc002rth.2"; nearest_ref "uc002rth.2"; class_code "="; tss_id "TSS5566"; p_id "P5784";
chr2	hg19_knownGene	exon	44003921	44004038	.	+	.	gene_id "XLOC_005912"; transcript_id "5_00016304"; exon_number "2"; gene_name "uc002rth.2"; oId "uc002rth.2"; nearest_ref "uc002rth.2"; class_code "="; tss_id "TSS5566"; p_id "P5784";
chr2	hg19_knownGene	exon	44010659	44010693	.	+	.	gene_id "XLOC_005912"; transcript_id "5_00016304"; exon_number "3"; gene_name "uc002rth.2"; oId "uc002rth.2"; nearest_ref "uc002rth.2"; class_code "="; tss_id "TSS5566"; p_id "P5784";
chr2	hg19_knownGene	exon	44014320	44014389	.	+	.	gene_id "XLOC_005912"; transcript_id "5_00016304"; exon_number "4"; gene_name "uc002rth.2"; oId "uc002rth.2"; nearest_ref "uc002rth.2"; class_code "="; tss_id "TSS5566"; p_id "P5784";
chr2	hg19_knownGene	exon	44016772	44016860	.	+	.	gene_id "XLOC_005912"; transcript_id "5_00016304"; exon_number "5"; gene_name "uc002rth.2"; oId "uc002rth.2"; nearest_ref "uc002rth.2"; class_code "="; tss_id "TSS5566"; p_id "P5784";
chr2	hg19_knownGene	exon	44021596	44022312	.	+	.	gene_id "XLOC_005912"; transcript_id "5_00016304"; exon_number "6"; gene_name "uc002rth.2"; oId "uc002rth.2"; nearest_ref "uc002rth.2"; class_code "="; tss_id "TSS5566"; p_id "P5784";
chr2	hg19_knownGene	exon	44001182	44001285	.	+	.	gene_id "XLOC_005912"; transcript_id "5_00016305"; exon_number "1"; gene_name "uc002rti.2"; oId "uc002rti.2"; nearest_ref "uc002rti.2"; class_code "="; tss_id "TSS5566"; p_id "P5783";
chr2	hg19_knownGene	exon	44003921	44004038	.	+	.	gene_id "XLOC_005912"; transcript_id "5_00016305"; exon_number "2"; gene_name "uc002rti.2"; oId "uc002rti.2"; nearest_ref "uc002rti.2"; class_code "="; tss_id "TSS5566"; p_id "P5783";
chr2	hg19_knownGene	exon	44010659	44010693	.	+	.	gene_id "XLOC_005912"; transcript_id "5_00016305"; exon_number "3"; gene_name "uc002rti.2"; oId "uc002rti.2"; nearest_ref "uc002rti.2"; class_code "="; tss_id "TSS5566"; p_id "P5783";
chr2	hg19_knownGene	exon	44014320	44014389	.	+	.	gene_id "XLOC_005912"; transcript_id "5_00016305"; exon_number "4"; gene_name "uc002rti.2"; oId "uc002rti.2"; nearest_ref "uc002rti.2"; class_code "="; tss_id "TSS5566"; p_id "P5783";
chr2	hg19_knownGene	exon	44016772	44016860	.	+	.	gene_id "XLOC_005912"; transcript_id "5_00016305"; exon_number "5"; gene_name "uc002rti.2"; oId "uc002rti.2"; nearest_ref "uc002rti.2"; class_code "="; tss_id "TSS5566"; p_id "P5783";
chr2	hg19_knownGene	exon	44019815	44022321	.	+	.	gene_id "XLOC_005912"; transcript_id "5_00016305"; exon_number "6"; gene_name "uc002rti.2"; oId "uc002rti.2"; nearest_ref "uc002rti.2"; class_code "="; tss_id "TSS5566"; p_id "P5783";
chr2	hg19_knownGene	exon	44001182	44001285	.	+	.	gene_id "XLOC_005912"; transcript_id "5_00016306"; exon_number "1"; gene_name "uc002rtj.2"; oId "uc002rtj.2"; nearest_ref "uc002rtj.2"; class_code "="; tss_id "TSS5566"; p_id "P5781";
chr2	hg19_knownGene	exon	44003921	44004038	.	+	.	gene_id "XLOC_005912"; transcript_id "5_00016306"; exon_number "2"; gene_name "uc002rtj.2"; oId "uc002rtj.2"; nearest_ref "uc002rtj.2"; class_code "="; tss_id "TSS5566"; p_id "P5781";
chr2	hg19_knownGene	exon	44010659	44010693	.	+	.	gene_id "XLOC_005912"; transcript_id "5_00016306"; exon_number "3"; gene_name "uc002rtj.2"; oId "uc002rtj.2"; nearest_ref "uc002rtj.2"; class_code "="; tss_id "TSS5566"; p_id "P5781";
chr2	hg19_knownGene	exon	44014320	44014389	.	+	.	gene_id "XLOC_005912"; transcript_id "5_00016306"; exon_number "4"; gene_name "uc002rtj.2"; oId "uc002rtj.2"; nearest_ref "uc002rtj.2"; class_code "="; tss_id "TSS5566"; p_id "P5781";
chr2	hg19_knownGene	exon	44016772	44016860	.	+	.	gene_id "XLOC_005912"; transcript_id "5_00016306"; exon_number "5"; gene_name "uc002rtj.2"; oId "uc002rtj.2"; nearest_ref "uc002rtj.2"; class_code "="; tss_id "TSS5566"; p_id "P5781";
chr2	hg19_knownGene	exon	44021596	44021782	.	+	.	gene_id "XLOC_005912"; transcript_id "5_00016306"; exon_number "6"; gene_name "uc002rtj.2"; oId "uc002rtj.2"; nearest_ref "uc002rtj.2"; class_code "="; tss_id "TSS5566"; p_id "P5781";
chr2	hg19_knownGene	exon	44023029	44023097	.	+	.	gene_id "XLOC_005912"; transcript_id "5_00016306"; exon_number "7"; gene_name "uc002rtj.2"; oId "uc002rtj.2"; nearest_ref "uc002rtj.2"; class_code "="; tss_id "TSS5566"; p_id "P5781";
chr2	hg19_knownGene	exon	44023857	44023934	.	+	.	gene_id "XLOC_005912"; transcript_id "5_00016306"; exon_number "8"; gene_name "uc002rtj.2"; oId "uc002rtj.2"; nearest_ref "uc002rtj.2"; class_code "="; tss_id "TSS5566"; p_id "P5781";
chr2	hg19_knownGene	exon	44027980	44028056	.	+	.	gene_id "XLOC_005912"; transcript_id "5_00016306"; exon_number "9"; gene_name "uc002rtj.2"; oId "uc002rtj.2"; nearest_ref "uc002rtj.2"; class_code "="; tss_id "TSS5566"; p_id "P5781";
chr2	hg19_knownGene	exon	44028778	44028848	.	+	.	gene_id "XLOC_005912"; transcript_id "5_00016306"; exon_number "10"; gene_name "uc002rtj.2"; oId "uc002rtj.2"; nearest_ref "uc002rtj.2"; class_code "="; tss_id "TSS5566"; p_id "P5781";
chr2	hg19_knownGene	exon	44031781	44031878	.	+	.	gene_id "XLOC_005912"; transcript_id "5_00016306"; exon_number "11"; gene_name "uc002rtj.2"; oId "uc002rtj.2"; nearest_ref "uc002rtj.2"; class_code "="; tss_id "TSS5566"; p_id "P5781";
chr2	hg19_knownGene	exon	44032293	44032693	.	+	.	gene_id "XLOC_005912"; transcript_id "5_00016306"; exon_number "12"; gene_name "uc002rtj.2"; oId "uc002rtj.2"; nearest_ref "uc002rtj.2"; class_code "="; tss_id "TSS5566"; p_id "P5781";
chr2	hg19_knownGene	exon	44001182	44001285	.	+	.	gene_id "XLOC_005912"; transcript_id "5_00016309"; exon_number "1"; gene_name "uc010ynz.1"; oId "uc010ynz.1"; nearest_ref "uc010ynz.1"; class_code "="; tss_id "TSS5566"; p_id "P5782";
chr2	hg19_knownGene	exon	44003921	44004038	.	+	.	gene_id "XLOC_005912"; transcript_id "5_00016309"; exon_number "2"; gene_name "uc010ynz.1"; oId "uc010ynz.1"; nearest_ref "uc010ynz.1"; class_code "="; tss_id "TSS5566"; p_id "P5782";
chr2	hg19_knownGene	exon	44010659	44010693	.	+	.	gene_id "XLOC_005912"; transcript_id "5_00016309"; exon_number "3"; gene_name "uc010ynz.1"; oId "uc010ynz.1"; nearest_ref "uc010ynz.1"; class_code "="; tss_id "TSS5566"; p_id "P5782";
chr2	hg19_knownGene	exon	44016772	44016860	.	+	.	gene_id "XLOC_005912"; transcript_id "5_00016309"; exon_number "4"; gene_name "uc010ynz.1"; oId "uc010ynz.1"; nearest_ref "uc010ynz.1"; class_code "="; tss_id "TSS5566"; p_id "P5782";
chr2	hg19_knownGene	exon	44021596	44021782	.	+	.	gene_id "XLOC_005912"; transcript_id "5_00016309"; exon_number "5"; gene_name "uc010ynz.1"; oId "uc010ynz.1"; nearest_ref "uc010ynz.1"; class_code "="; tss_id "TSS5566"; p_id "P5782";
chr2	hg19_knownGene	exon	44023029	44023097	.	+	.	gene_id "XLOC_005912"; transcript_id "5_00016309"; exon_number "6"; gene_name "uc010ynz.1"; oId "uc010ynz.1"; nearest_ref "uc010ynz.1"; class_code "="; tss_id "TSS5566"; p_id "P5782";
chr2	hg19_knownGene	exon	44023857	44023934	.	+	.	gene_id "XLOC_005912"; transcript_id "5_00016309"; exon_number "7"; gene_name "uc010ynz.1"; oId "uc010ynz.1"; nearest_ref "uc010ynz.1"; class_code "="; tss_id "TSS5566"; p_id "P5782";
chr2	hg19_knownGene	exon	44027980	44028056	.	+	.	gene_id "XLOC_005912"; transcript_id "5_00016309"; exon_number "8"; gene_name "uc010ynz.1"; oId "uc010ynz.1"; nearest_ref "uc010ynz.1"; class_code "="; tss_id "TSS5566"; p_id "P5782";
chr2	hg19_knownGene	exon	44028778	44028848	.	+	.	gene_id "XLOC_005912"; transcript_id "5_00016309"; exon_number "9"; gene_name "uc010ynz.1"; oId "uc010ynz.1"; nearest_ref "uc010ynz.1"; class_code "="; tss_id "TSS5566"; p_id "P5782";
chr2	hg19_knownGene	exon	44031781	44031878	.	+	.	gene_id "XLOC_005912"; transcript_id "5_00016309"; exon_number "10"; gene_name "uc010ynz.1"; oId "uc010ynz.1"; nearest_ref "uc010ynz.1"; class_code "="; tss_id "TSS5566"; p_id "P5782";
chr2	hg19_knownGene	exon	44032293	44032385	.	+	.	gene_id "XLOC_005912"; transcript_id "5_00016309"; exon_number "11"; gene_name "uc010ynz.1"; oId "uc010ynz.1"; nearest_ref "uc010ynz.1"; class_code "="; tss_id "TSS5566"; p_id "P5782";
chr2	hg19_knownGene	exon	44036844	44037147	.	+	.	gene_id "XLOC_005912"; transcript_id "5_00016309"; exon_number "12"; gene_name "uc010ynz.1"; oId "uc010ynz.1"; nearest_ref "uc010ynz.1"; class_code "="; tss_id "TSS5566"; p_id "P5782";
chr2	hg19_knownGene	exon	44001182	44001285	.	+	.	gene_id "XLOC_005912"; transcript_id "5_00016308"; exon_number "1"; gene_name "uc002rtl.2"; oId "uc002rtl.2"; nearest_ref "uc002rtl.2"; class_code "="; tss_id "TSS5566"; p_id "P5785";
chr2	hg19_knownGene	exon	44003921	44004038	.	+	.	gene_id "XLOC_005912"; transcript_id "5_00016308"; exon_number "2"; gene_name "uc002rtl.2"; oId "uc002rtl.2"; nearest_ref "uc002rtl.2"; class_code "="; tss_id "TSS5566"; p_id "P5785";
chr2	hg19_knownGene	exon	44010659	44010693	.	+	.	gene_id "XLOC_005912"; transcript_id "5_00016308"; exon_number "3"; gene_name "uc002rtl.2"; oId "uc002rtl.2"; nearest_ref "uc002rtl.2"; class_code "="; tss_id "TSS5566"; p_id "P5785";
chr2	hg19_knownGene	exon	44014320	44014389	.	+	.	gene_id "XLOC_005912"; transcript_id "5_00016308"; exon_number "4"; gene_name "uc002rtl.2"; oId "uc002rtl.2"; nearest_ref "uc002rtl.2"; class_code "="; tss_id "TSS5566"; p_id "P5785";
chr2	hg19_knownGene	exon	44016772	44016860	.	+	.	gene_id "XLOC_005912"; transcript_id "5_00016308"; exon_number "5"; gene_name "uc002rtl.2"; oId "uc002rtl.2"; nearest_ref "uc002rtl.2"; class_code "="; tss_id "TSS5566"; p_id "P5785";
chr2	hg19_knownGene	exon	44021596	44021782	.	+	.	gene_id "XLOC_005912"; transcript_id "5_00016308"; exon_number "6"; gene_name "uc002rtl.2"; oId "uc002rtl.2"; nearest_ref "uc002rtl.2"; class_code "="; tss_id "TSS5566"; p_id "P5785";
chr2	hg19_knownGene	exon	44023026	44023097	.	+	.	gene_id "XLOC_005912"; transcript_id "5_00016308"; exon_number "7"; gene_name "uc002rtl.2"; oId "uc002rtl.2"; nearest_ref "uc002rtl.2"; class_code "="; tss_id "TSS5566"; p_id "P5785";
chr2	hg19_knownGene	exon	44023857	44023934	.	+	.	gene_id "XLOC_005912"; transcript_id "5_00016308"; exon_number "8"; gene_name "uc002rtl.2"; oId "uc002rtl.2"; nearest_ref "uc002rtl.2"; class_code "="; tss_id "TSS5566"; p_id "P5785";
chr2	hg19_knownGene	exon	44027980	44028056	.	+	.	gene_id "XLOC_005912"; transcript_id "5_00016308"; exon_number "9"; gene_name "uc002rtl.2"; oId "uc002rtl.2"; nearest_ref "uc002rtl.2"; class_code "="; tss_id "TSS5566"; p_id "P5785";
chr2	hg19_knownGene	exon	44028778	44028848	.	+	.	gene_id "XLOC_005912"; transcript_id "5_00016308"; exon_number "10"; gene_name "uc002rtl.2"; oId "uc002rtl.2"; nearest_ref "uc002rtl.2"; class_code "="; tss_id "TSS5566"; p_id "P5785";
chr2	hg19_knownGene	exon	44031781	44031878	.	+	.	gene_id "XLOC_005912"; transcript_id "5_00016308"; exon_number "11"; gene_name "uc002rtl.2"; oId "uc002rtl.2"; nearest_ref "uc002rtl.2"; class_code "="; tss_id "TSS5566"; p_id "P5785";
chr2	hg19_knownGene	exon	44032293	44032385	.	+	.	gene_id "XLOC_005912"; transcript_id "5_00016308"; exon_number "12"; gene_name "uc002rtl.2"; oId "uc002rtl.2"; nearest_ref "uc002rtl.2"; class_code "="; tss_id "TSS5566"; p_id "P5785";
chr2	hg19_knownGene	exon	44036844	44037147	.	+	.	gene_id "XLOC_005912"; transcript_id "5_00016308"; exon_number "13"; gene_name "uc002rtl.2"; oId "uc002rtl.2"; nearest_ref "uc002rtl.2"; class_code "="; tss_id "TSS5566"; p_id "P5785";
chr2	hg19_knownGene	exon	44001182	44001285	.	+	.	gene_id "XLOC_005912"; transcript_id "5_00016307"; exon_number "1"; gene_name "uc002rtk.2"; oId "uc002rtk.2"; nearest_ref "uc002rtk.2"; class_code "="; tss_id "TSS5566"; p_id "P5786";
chr2	hg19_knownGene	exon	44003921	44004038	.	+	.	gene_id "XLOC_005912"; transcript_id "5_00016307"; exon_number "2"; gene_name "uc002rtk.2"; oId "uc002rtk.2"; nearest_ref "uc002rtk.2"; class_code "="; tss_id "TSS5566"; p_id "P5786";
chr2	hg19_knownGene	exon	44010659	44010693	.	+	.	gene_id "XLOC_005912"; transcript_id "5_00016307"; exon_number "3"; gene_name "uc002rtk.2"; oId "uc002rtk.2"; nearest_ref "uc002rtk.2"; class_code "="; tss_id "TSS5566"; p_id "P5786";
chr2	hg19_knownGene	exon	44014320	44014389	.	+	.	gene_id "XLOC_005912"; transcript_id "5_00016307"; exon_number "4"; gene_name "uc002rtk.2"; oId "uc002rtk.2"; nearest_ref "uc002rtk.2"; class_code "="; tss_id "TSS5566"; p_id "P5786";
chr2	hg19_knownGene	exon	44016772	44016860	.	+	.	gene_id "XLOC_005912"; transcript_id "5_00016307"; exon_number "5"; gene_name "uc002rtk.2"; oId "uc002rtk.2"; nearest_ref "uc002rtk.2"; class_code "="; tss_id "TSS5566"; p_id "P5786";
chr2	hg19_knownGene	exon	44021596	44021782	.	+	.	gene_id "XLOC_005912"; transcript_id "5_00016307"; exon_number "6"; gene_name "uc002rtk.2"; oId "uc002rtk.2"; nearest_ref "uc002rtk.2"; class_code "="; tss_id "TSS5566"; p_id "P5786";
chr2	hg19_knownGene	exon	44023029	44023097	.	+	.	gene_id "XLOC_005912"; transcript_id "5_00016307"; exon_number "7"; gene_name "uc002rtk.2"; oId "uc002rtk.2"; nearest_ref "uc002rtk.2"; class_code "="; tss_id "TSS5566"; p_id "P5786";
chr2	hg19_knownGene	exon	44023857	44023934	.	+	.	gene_id "XLOC_005912"; transcript_id "5_00016307"; exon_number "8"; gene_name "uc002rtk.2"; oId "uc002rtk.2"; nearest_ref "uc002rtk.2"; class_code "="; tss_id "TSS5566"; p_id "P5786";
chr2	hg19_knownGene	exon	44027980	44028056	.	+	.	gene_id "XLOC_005912"; transcript_id "5_00016307"; exon_number "9"; gene_name "uc002rtk.2"; oId "uc002rtk.2"; nearest_ref "uc002rtk.2"; class_code "="; tss_id "TSS5566"; p_id "P5786";
chr2	hg19_knownGene	exon	44028778	44028848	.	+	.	gene_id "XLOC_005912"; transcript_id "5_00016307"; exon_number "10"; gene_name "uc002rtk.2"; oId "uc002rtk.2"; nearest_ref "uc002rtk.2"; class_code "="; tss_id "TSS5566"; p_id "P5786";
chr2	hg19_knownGene	exon	44031781	44031878	.	+	.	gene_id "XLOC_005912"; transcript_id "5_00016307"; exon_number "11"; gene_name "uc002rtk.2"; oId "uc002rtk.2"; nearest_ref "uc002rtk.2"; class_code "="; tss_id "TSS5566"; p_id "P5786";
chr2	hg19_knownGene	exon	44032293	44032385	.	+	.	gene_id "XLOC_005912"; transcript_id "5_00016307"; exon_number "12"; gene_name "uc002rtk.2"; oId "uc002rtk.2"; nearest_ref "uc002rtk.2"; class_code "="; tss_id "TSS5566"; p_id "P5786";
chr2	hg19_knownGene	exon	44036844	44037147	.	+	.	gene_id "XLOC_005912"; transcript_id "5_00016307"; exon_number "13"; gene_name "uc002rtk.2"; oId "uc002rtk.2"; nearest_ref "uc002rtk.2"; class_code "="; tss_id "TSS5566"; p_id "P5786";
chr2	Cufflinks	exon	44001182	44001285	.	+	.	gene_id "XLOC_005912"; transcript_id "5_00023369"; exon_number "1"; gene_name "uc010ynz.1"; oId "upf3.11819.7"; nearest_ref "uc010ynz.1"; class_code "j"; tss_id "TSS5566";
chr2	Cufflinks	exon	44003921	44004038	.	+	.	gene_id "XLOC_005912"; transcript_id "5_00023369"; exon_number "2"; gene_name "uc010ynz.1"; oId "upf3.11819.7"; nearest_ref "uc010ynz.1"; class_code "j"; tss_id "TSS5566";
chr2	Cufflinks	exon	44010659	44010693	.	+	.	gene_id "XLOC_005912"; transcript_id "5_00023369"; exon_number "3"; gene_name "uc010ynz.1"; oId "upf3.11819.7"; nearest_ref "uc010ynz.1"; class_code "j"; tss_id "TSS5566";
chr2	Cufflinks	exon	44014320	44014389	.	+	.	gene_id "XLOC_005912"; transcript_id "5_00023369"; exon_number "4"; gene_name "uc010ynz.1"; oId "upf3.11819.7"; nearest_ref "uc010ynz.1"; class_code "j"; tss_id "TSS5566";
chr2	Cufflinks	exon	44016772	44016860	.	+	.	gene_id "XLOC_005912"; transcript_id "5_00023369"; exon_number "5"; gene_name "uc010ynz.1"; oId "upf3.11819.7"; nearest_ref "uc010ynz.1"; class_code "j"; tss_id "TSS5566";
chr2	Cufflinks	exon	44021596	44021782	.	+	.	gene_id "XLOC_005912"; transcript_id "5_00023369"; exon_number "6"; gene_name "uc010ynz.1"; oId "upf3.11819.7"; nearest_ref "uc010ynz.1"; class_code "j"; tss_id "TSS5566";
chr2	Cufflinks	exon	44023026	44023097	.	+	.	gene_id "XLOC_005912"; transcript_id "5_00023369"; exon_number "7"; gene_name "uc010ynz.1"; oId "upf3.11819.7"; nearest_ref "uc010ynz.1"; class_code "j"; tss_id "TSS5566";
chr2	Cufflinks	exon	44023857	44023934	.	+	.	gene_id "XLOC_005912"; transcript_id "5_00023369"; exon_number "8"; gene_name "uc010ynz.1"; oId "upf3.11819.7"; nearest_ref "uc010ynz.1"; class_code "j"; tss_id "TSS5566";
chr2	Cufflinks	exon	44027980	44028056	.	+	.	gene_id "XLOC_005912"; transcript_id "5_00023369"; exon_number "9"; gene_name "uc010ynz.1"; oId "upf3.11819.7"; nearest_ref "uc010ynz.1"; class_code "j"; tss_id "TSS5566";
chr2	Cufflinks	exon	44028778	44028848	.	+	.	gene_id "XLOC_005912"; transcript_id "5_00023369"; exon_number "10"; gene_name "uc010ynz.1"; oId "upf3.11819.7"; nearest_ref "uc010ynz.1"; class_code "j"; tss_id "TSS5566";
chr2	Cufflinks	exon	44031781	44031878	.	+	.	gene_id "XLOC_005912"; transcript_id "5_00023369"; exon_number "11"; gene_name "uc010ynz.1"; oId "upf3.11819.7"; nearest_ref "uc010ynz.1"; class_code "j"; tss_id "TSS5566";
chr2	Cufflinks	exon	44032293	44032385	.	+	.	gene_id "XLOC_005912"; transcript_id "5_00023369"; exon_number "12"; gene_name "uc010ynz.1"; oId "upf3.11819.7"; nearest_ref "uc010ynz.1"; class_code "j"; tss_id "TSS5566";
chr2	Cufflinks	exon	44037520	44037649	.	+	.	gene_id "XLOC_005912"; transcript_id "5_00023369"; exon_number "13"; gene_name "uc010ynz.1"; oId "upf3.11819.7"; nearest_ref "uc010ynz.1"; class_code "j"; tss_id "TSS5566";
chr2	Cufflinks	exon	44054554	44055102	.	+	.	gene_id "XLOC_005913"; transcript_id "5_00024457"; exon_number "1"; gene_name "uc002rto.2"; oId "upf1_r4.20572.1"; nearest_ref "uc002rto.2"; class_code "i";
chr2	hg19_knownGene	exon	44066103	44066255	.	+	.	gene_id "XLOC_005914"; transcript_id "5_00016311"; exon_number "1"; gene_name "uc010yoa.1"; oId "uc010yoa.1"; nearest_ref "uc010yoa.1"; class_code "="; tss_id "TSS5567"; p_id "P5788";
chr2	hg19_knownGene	exon	44071646	44071747	.	+	.	gene_id "XLOC_005914"; transcript_id "5_00016311"; exon_number "2"; gene_name "uc010yoa.1"; oId "uc010yoa.1"; nearest_ref "uc010yoa.1"; class_code "="; tss_id "TSS5567"; p_id "P5788";
chr2	hg19_knownGene	exon	44073294	44073450	.	+	.	gene_id "XLOC_005914"; transcript_id "5_00016311"; exon_number "3"; gene_name "uc010yoa.1"; oId "uc010yoa.1"; nearest_ref "uc010yoa.1"; class_code "="; tss_id "TSS5567"; p_id "P5788";
chr2	hg19_knownGene	exon	44078723	44078961	.	+	.	gene_id "XLOC_005914"; transcript_id "5_00016311"; exon_number "4"; gene_name "uc010yoa.1"; oId "uc010yoa.1"; nearest_ref "uc010yoa.1"; class_code "="; tss_id "TSS5567"; p_id "P5788";
chr2	hg19_knownGene	exon	44079493	44079625	.	+	.	gene_id "XLOC_005914"; transcript_id "5_00016311"; exon_number "5"; gene_name "uc010yoa.1"; oId "uc010yoa.1"; nearest_ref "uc010yoa.1"; class_code "="; tss_id "TSS5567"; p_id "P5788";
chr2	hg19_knownGene	exon	44079738	44080007	.	+	.	gene_id "XLOC_005914"; transcript_id "5_00016311"; exon_number "6"; gene_name "uc010yoa.1"; oId "uc010yoa.1"; nearest_ref "uc010yoa.1"; class_code "="; tss_id "TSS5567"; p_id "P5788";
chr2	hg19_knownGene	exon	44099115	44099277	.	+	.	gene_id "XLOC_005914"; transcript_id "5_00016311"; exon_number "7"; gene_name "uc010yoa.1"; oId "uc010yoa.1"; nearest_ref "uc010yoa.1"; class_code "="; tss_id "TSS5567"; p_id "P5788";
chr2	hg19_knownGene	exon	44099365	44099445	.	+	.	gene_id "XLOC_005914"; transcript_id "5_00016311"; exon_number "8"; gene_name "uc010yoa.1"; oId "uc010yoa.1"; nearest_ref "uc010yoa.1"; class_code "="; tss_id "TSS5567"; p_id "P5788";
chr2	hg19_knownGene	exon	44100926	44101125	.	+	.	gene_id "XLOC_005914"; transcript_id "5_00016311"; exon_number "9"; gene_name "uc010yoa.1"; oId "uc010yoa.1"; nearest_ref "uc010yoa.1"; class_code "="; tss_id "TSS5567"; p_id "P5788";
chr2	hg19_knownGene	exon	44101546	44101622	.	+	.	gene_id "XLOC_005914"; transcript_id "5_00016311"; exon_number "10"; gene_name "uc010yoa.1"; oId "uc010yoa.1"; nearest_ref "uc010yoa.1"; class_code "="; tss_id "TSS5567"; p_id "P5788";
chr2	hg19_knownGene	exon	44102285	44102552	.	+	.	gene_id "XLOC_005914"; transcript_id "5_00016311"; exon_number "11"; gene_name "uc010yoa.1"; oId "uc010yoa.1"; nearest_ref "uc010yoa.1"; class_code "="; tss_id "TSS5567"; p_id "P5788";
chr2	hg19_knownGene	exon	44104700	44104827	.	+	.	gene_id "XLOC_005914"; transcript_id "5_00016311"; exon_number "12"; gene_name "uc010yoa.1"; oId "uc010yoa.1"; nearest_ref "uc010yoa.1"; class_code "="; tss_id "TSS5567"; p_id "P5788";
chr2	hg19_knownGene	exon	44104915	44105604	.	+	.	gene_id "XLOC_005914"; transcript_id "5_00016311"; exon_number "13"; gene_name "uc010yoa.1"; oId "uc010yoa.1"; nearest_ref "uc010yoa.1"; class_code "="; tss_id "TSS5567"; p_id "P5788";
chr2	hg19_knownGene	exon	44066103	44066255	.	+	.	gene_id "XLOC_005914"; transcript_id "5_00016310"; exon_number "1"; gene_name "uc002rtq.2"; oId "uc002rtq.2"; nearest_ref "uc002rtq.2"; class_code "="; tss_id "TSS5567"; p_id "P5787";
chr2	hg19_knownGene	exon	44071646	44071747	.	+	.	gene_id "XLOC_005914"; transcript_id "5_00016310"; exon_number "2"; gene_name "uc002rtq.2"; oId "uc002rtq.2"; nearest_ref "uc002rtq.2"; class_code "="; tss_id "TSS5567"; p_id "P5787";
chr2	hg19_knownGene	exon	44073294	44073450	.	+	.	gene_id "XLOC_005914"; transcript_id "5_00016310"; exon_number "3"; gene_name "uc002rtq.2"; oId "uc002rtq.2"; nearest_ref "uc002rtq.2"; class_code "="; tss_id "TSS5567"; p_id "P5787";
chr2	hg19_knownGene	exon	44078723	44078961	.	+	.	gene_id "XLOC_005914"; transcript_id "5_00016310"; exon_number "4"; gene_name "uc002rtq.2"; oId "uc002rtq.2"; nearest_ref "uc002rtq.2"; class_code "="; tss_id "TSS5567"; p_id "P5787";
chr2	hg19_knownGene	exon	44079493	44079625	.	+	.	gene_id "XLOC_005914"; transcript_id "5_00016310"; exon_number "5"; gene_name "uc002rtq.2"; oId "uc002rtq.2"; nearest_ref "uc002rtq.2"; class_code "="; tss_id "TSS5567"; p_id "P5787";
chr2	hg19_knownGene	exon	44079738	44080007	.	+	.	gene_id "XLOC_005914"; transcript_id "5_00016310"; exon_number "6"; gene_name "uc002rtq.2"; oId "uc002rtq.2"; nearest_ref "uc002rtq.2"; class_code "="; tss_id "TSS5567"; p_id "P5787";
chr2	hg19_knownGene	exon	44099115	44099277	.	+	.	gene_id "XLOC_005914"; transcript_id "5_00016310"; exon_number "7"; gene_name "uc002rtq.2"; oId "uc002rtq.2"; nearest_ref "uc002rtq.2"; class_code "="; tss_id "TSS5567"; p_id "P5787";
chr2	hg19_knownGene	exon	44099362	44099445	.	+	.	gene_id "XLOC_005914"; transcript_id "5_00016310"; exon_number "8"; gene_name "uc002rtq.2"; oId "uc002rtq.2"; nearest_ref "uc002rtq.2"; class_code "="; tss_id "TSS5567"; p_id "P5787";
chr2	hg19_knownGene	exon	44100926	44101125	.	+	.	gene_id "XLOC_005914"; transcript_id "5_00016310"; exon_number "9"; gene_name "uc002rtq.2"; oId "uc002rtq.2"; nearest_ref "uc002rtq.2"; class_code "="; tss_id "TSS5567"; p_id "P5787";
chr2	hg19_knownGene	exon	44101546	44101622	.	+	.	gene_id "XLOC_005914"; transcript_id "5_00016310"; exon_number "10"; gene_name "uc002rtq.2"; oId "uc002rtq.2"; nearest_ref "uc002rtq.2"; class_code "="; tss_id "TSS5567"; p_id "P5787";
chr2	hg19_knownGene	exon	44102285	44102552	.	+	.	gene_id "XLOC_005914"; transcript_id "5_00016310"; exon_number "11"; gene_name "uc002rtq.2"; oId "uc002rtq.2"; nearest_ref "uc002rtq.2"; class_code "="; tss_id "TSS5567"; p_id "P5787";
chr2	hg19_knownGene	exon	44104700	44104827	.	+	.	gene_id "XLOC_005914"; transcript_id "5_00016310"; exon_number "12"; gene_name "uc002rtq.2"; oId "uc002rtq.2"; nearest_ref "uc002rtq.2"; class_code "="; tss_id "TSS5567"; p_id "P5787";
chr2	hg19_knownGene	exon	44104915	44105604	.	+	.	gene_id "XLOC_005914"; transcript_id "5_00016310"; exon_number "13"; gene_name "uc002rtq.2"; oId "uc002rtq.2"; nearest_ref "uc002rtq.2"; class_code "="; tss_id "TSS5567"; p_id "P5787";
chr2	Cufflinks	exon	44393645	44394051	.	+	.	gene_id "XLOC_005915"; transcript_id "5_00016312"; exon_number "1"; oId "upf3.11817.1"; class_code ".";
chr2	Cufflinks	exon	44395445	44395608	.	+	.	gene_id "XLOC_005916"; transcript_id "5_00016313"; exon_number "1"; gene_name "uc002rtx.2"; oId "SC3.11272.1"; nearest_ref "uc002rtx.2"; class_code "j"; tss_id "TSS5568";
chr2	Cufflinks	exon	44396089	44396413	.	+	.	gene_id "XLOC_005916"; transcript_id "5_00016313"; exon_number "2"; gene_name "uc002rtx.2"; oId "SC3.11272.1"; nearest_ref "uc002rtx.2"; class_code "j"; tss_id "TSS5568";
chr2	Cufflinks	exon	44428325	44429184	.	+	.	gene_id "XLOC_005916"; transcript_id "5_00016313"; exon_number "3"; gene_name "uc002rtx.2"; oId "SC3.11272.1"; nearest_ref "uc002rtx.2"; class_code "j"; tss_id "TSS5568";
chr2	Cufflinks	exon	44436349	44436466	.	+	.	gene_id "XLOC_005916"; transcript_id "5_00016313"; exon_number "4"; gene_name "uc002rtx.2"; oId "SC3.11272.1"; nearest_ref "uc002rtx.2"; class_code "j"; tss_id "TSS5568";
chr2	Cufflinks	exon	44445106	44445217	.	+	.	gene_id "XLOC_005916"; transcript_id "5_00016313"; exon_number "5"; gene_name "uc002rtx.2"; oId "SC3.11272.1"; nearest_ref "uc002rtx.2"; class_code "j"; tss_id "TSS5568";
chr2	Cufflinks	exon	44445619	44445676	.	+	.	gene_id "XLOC_005916"; transcript_id "5_00016313"; exon_number "6"; gene_name "uc002rtx.2"; oId "SC3.11272.1"; nearest_ref "uc002rtx.2"; class_code "j"; tss_id "TSS5568";
chr2	Cufflinks	exon	44459455	44461741	.	+	.	gene_id "XLOC_005916"; transcript_id "5_00016313"; exon_number "7"; gene_name "uc002rtx.2"; oId "SC3.11272.1"; nearest_ref "uc002rtx.2"; class_code "j"; tss_id "TSS5568";
chr2	Cufflinks	exon	44395547	44395608	.	+	.	gene_id "XLOC_005916"; transcript_id "5_00024458"; exon_number "1"; gene_name "uc002rtx.2"; oId "upf1_r4.20581.3"; nearest_ref "uc002rtx.2"; class_code "j"; tss_id "TSS5569";
chr2	Cufflinks	exon	44396089	44396413	.	+	.	gene_id "XLOC_005916"; transcript_id "5_00024458"; exon_number "2"; gene_name "uc002rtx.2"; oId "upf1_r4.20581.3"; nearest_ref "uc002rtx.2"; class_code "j"; tss_id "TSS5569";
chr2	Cufflinks	exon	44428325	44429184	.	+	.	gene_id "XLOC_005916"; transcript_id "5_00024458"; exon_number "3"; gene_name "uc002rtx.2"; oId "upf1_r4.20581.3"; nearest_ref "uc002rtx.2"; class_code "j"; tss_id "TSS5569";
chr2	Cufflinks	exon	44436349	44436466	.	+	.	gene_id "XLOC_005916"; transcript_id "5_00024458"; exon_number "4"; gene_name "uc002rtx.2"; oId "upf1_r4.20581.3"; nearest_ref "uc002rtx.2"; class_code "j"; tss_id "TSS5569";
chr2	Cufflinks	exon	44445106	44445217	.	+	.	gene_id "XLOC_005916"; transcript_id "5_00024458"; exon_number "5"; gene_name "uc002rtx.2"; oId "upf1_r4.20581.3"; nearest_ref "uc002rtx.2"; class_code "j"; tss_id "TSS5569";
chr2	Cufflinks	exon	44445619	44445676	.	+	.	gene_id "XLOC_005916"; transcript_id "5_00024458"; exon_number "6"; gene_name "uc002rtx.2"; oId "upf1_r4.20581.3"; nearest_ref "uc002rtx.2"; class_code "j"; tss_id "TSS5569";
chr2	Cufflinks	exon	44457552	44458610	.	+	.	gene_id "XLOC_005916"; transcript_id "5_00024458"; exon_number "7"; gene_name "uc002rtx.2"; oId "upf1_r4.20581.3"; nearest_ref "uc002rtx.2"; class_code "j"; tss_id "TSS5569";
chr2	Cufflinks	exon	44395547	44395608	.	+	.	gene_id "XLOC_005916"; transcript_id "5_00024459"; exon_number "1"; gene_name "uc002rtx.2"; oId "upf1_r4.20581.1"; nearest_ref "uc002rtx.2"; class_code "j"; tss_id "TSS5569";
chr2	Cufflinks	exon	44396089	44396413	.	+	.	gene_id "XLOC_005916"; transcript_id "5_00024459"; exon_number "2"; gene_name "uc002rtx.2"; oId "upf1_r4.20581.1"; nearest_ref "uc002rtx.2"; class_code "j"; tss_id "TSS5569";
chr2	Cufflinks	exon	44428325	44429184	.	+	.	gene_id "XLOC_005916"; transcript_id "5_00024459"; exon_number "3"; gene_name "uc002rtx.2"; oId "upf1_r4.20581.1"; nearest_ref "uc002rtx.2"; class_code "j"; tss_id "TSS5569";
chr2	Cufflinks	exon	44436349	44436466	.	+	.	gene_id "XLOC_005916"; transcript_id "5_00024459"; exon_number "4"; gene_name "uc002rtx.2"; oId "upf1_r4.20581.1"; nearest_ref "uc002rtx.2"; class_code "j"; tss_id "TSS5569";
chr2	Cufflinks	exon	44445106	44445217	.	+	.	gene_id "XLOC_005916"; transcript_id "5_00024459"; exon_number "5"; gene_name "uc002rtx.2"; oId "upf1_r4.20581.1"; nearest_ref "uc002rtx.2"; class_code "j"; tss_id "TSS5569";
chr2	Cufflinks	exon	44445619	44445676	.	+	.	gene_id "XLOC_005916"; transcript_id "5_00024459"; exon_number "6"; gene_name "uc002rtx.2"; oId "upf1_r4.20581.1"; nearest_ref "uc002rtx.2"; class_code "j"; tss_id "TSS5569";
chr2	Cufflinks	exon	44471367	44471522	.	+	.	gene_id "XLOC_005916"; transcript_id "5_00024459"; exon_number "7"; gene_name "uc002rtx.2"; oId "upf1_r4.20581.1"; nearest_ref "uc002rtx.2"; class_code "j"; tss_id "TSS5569";
chr2	Cufflinks	exon	44395998	44396413	.	+	.	gene_id "XLOC_005916"; transcript_id "5_00016314"; exon_number "1"; gene_name "uc002rts.2"; oId "uc002rts.2_ext"; nearest_ref "uc002rts.2"; class_code "="; tss_id "TSS5570"; p_id "P5794";
chr2	Cufflinks	exon	44428325	44429184	.	+	.	gene_id "XLOC_005916"; transcript_id "5_00016314"; exon_number "2"; gene_name "uc002rts.2"; oId "uc002rts.2_ext"; nearest_ref "uc002rts.2"; class_code "="; tss_id "TSS5570"; p_id "P5794";
chr2	Cufflinks	exon	44436349	44436570	.	+	.	gene_id "XLOC_005916"; transcript_id "5_00016314"; exon_number "3"; gene_name "uc002rts.2"; oId "uc002rts.2_ext"; nearest_ref "uc002rts.2"; class_code "="; tss_id "TSS5570"; p_id "P5794";
chr2	Cufflinks	exon	44395998	44396413	.	+	.	gene_id "XLOC_005916"; transcript_id "5_00016316"; exon_number "1"; gene_name "uc002rtv.2"; oId "uc002rtv.2_ext"; nearest_ref "uc002rtv.2"; class_code "="; tss_id "TSS5570"; p_id "P5793";
chr2	Cufflinks	exon	44436349	44436466	.	+	.	gene_id "XLOC_005916"; transcript_id "5_00016316"; exon_number "2"; gene_name "uc002rtv.2"; oId "uc002rtv.2_ext"; nearest_ref "uc002rtv.2"; class_code "="; tss_id "TSS5570"; p_id "P5793";
chr2	Cufflinks	exon	44445106	44445217	.	+	.	gene_id "XLOC_005916"; transcript_id "5_00016316"; exon_number "3"; gene_name "uc002rtv.2"; oId "uc002rtv.2_ext"; nearest_ref "uc002rtv.2"; class_code "="; tss_id "TSS5570"; p_id "P5793";
chr2	Cufflinks	exon	44445619	44445676	.	+	.	gene_id "XLOC_005916"; transcript_id "5_00016316"; exon_number "4"; gene_name "uc002rtv.2"; oId "uc002rtv.2_ext"; nearest_ref "uc002rtv.2"; class_code "="; tss_id "TSS5570"; p_id "P5793";
chr2	Cufflinks	exon	44457552	44458610	.	+	.	gene_id "XLOC_005916"; transcript_id "5_00016316"; exon_number "5"; gene_name "uc002rtv.2"; oId "uc002rtv.2_ext"; nearest_ref "uc002rtv.2"; class_code "="; tss_id "TSS5570"; p_id "P5793";
chr2	Cufflinks	exon	44395998	44396413	.	+	.	gene_id "XLOC_005916"; transcript_id "5_00016315"; exon_number "1"; gene_name "uc002rtt.2"; oId "uc002rtt.2_ext"; nearest_ref "uc002rtt.2"; class_code "="; tss_id "TSS5570"; p_id "P5792";
chr2	Cufflinks	exon	44428325	44429184	.	+	.	gene_id "XLOC_005916"; transcript_id "5_00016315"; exon_number "2"; gene_name "uc002rtt.2"; oId "uc002rtt.2_ext"; nearest_ref "uc002rtt.2"; class_code "="; tss_id "TSS5570"; p_id "P5792";
chr2	Cufflinks	exon	44436349	44436466	.	+	.	gene_id "XLOC_005916"; transcript_id "5_00016315"; exon_number "3"; gene_name "uc002rtt.2"; oId "uc002rtt.2_ext"; nearest_ref "uc002rtt.2"; class_code "="; tss_id "TSS5570"; p_id "P5792";
chr2	Cufflinks	exon	44445106	44445217	.	+	.	gene_id "XLOC_005916"; transcript_id "5_00016315"; exon_number "4"; gene_name "uc002rtt.2"; oId "uc002rtt.2_ext"; nearest_ref "uc002rtt.2"; class_code "="; tss_id "TSS5570"; p_id "P5792";
chr2	Cufflinks	exon	44445619	44445676	.	+	.	gene_id "XLOC_005916"; transcript_id "5_00016315"; exon_number "5"; gene_name "uc002rtt.2"; oId "uc002rtt.2_ext"; nearest_ref "uc002rtt.2"; class_code "="; tss_id "TSS5570"; p_id "P5792";
chr2	Cufflinks	exon	44457552	44458610	.	+	.	gene_id "XLOC_005916"; transcript_id "5_00016315"; exon_number "6"; gene_name "uc002rtt.2"; oId "uc002rtt.2_ext"; nearest_ref "uc002rtt.2"; class_code "="; tss_id "TSS5570"; p_id "P5792";
chr2	Cufflinks	exon	44395998	44396413	.	+	.	gene_id "XLOC_005916"; transcript_id "5_00016317"; exon_number "1"; gene_name "uc002rtx.2"; oId "uc002rtx.2_ext"; nearest_ref "uc002rtx.2"; class_code "="; tss_id "TSS5570"; p_id "P5791";
chr2	Cufflinks	exon	44428325	44429184	.	+	.	gene_id "XLOC_005916"; transcript_id "5_00016317"; exon_number "2"; gene_name "uc002rtx.2"; oId "uc002rtx.2_ext"; nearest_ref "uc002rtx.2"; class_code "="; tss_id "TSS5570"; p_id "P5791";
chr2	Cufflinks	exon	44436349	44436466	.	+	.	gene_id "XLOC_005916"; transcript_id "5_00016317"; exon_number "3"; gene_name "uc002rtx.2"; oId "uc002rtx.2_ext"; nearest_ref "uc002rtx.2"; class_code "="; tss_id "TSS5570"; p_id "P5791";
chr2	Cufflinks	exon	44445106	44445217	.	+	.	gene_id "XLOC_005916"; transcript_id "5_00016317"; exon_number "4"; gene_name "uc002rtx.2"; oId "uc002rtx.2_ext"; nearest_ref "uc002rtx.2"; class_code "="; tss_id "TSS5570"; p_id "P5791";
chr2	Cufflinks	exon	44445619	44445676	.	+	.	gene_id "XLOC_005916"; transcript_id "5_00016317"; exon_number "5"; gene_name "uc002rtx.2"; oId "uc002rtx.2_ext"; nearest_ref "uc002rtx.2"; class_code "="; tss_id "TSS5570"; p_id "P5791";
chr2	Cufflinks	exon	44471367	44471522	.	+	.	gene_id "XLOC_005916"; transcript_id "5_00016317"; exon_number "6"; gene_name "uc002rtx.2"; oId "uc002rtx.2_ext"; nearest_ref "uc002rtx.2"; class_code "="; tss_id "TSS5570"; p_id "P5791";
chr2	hg19_knownGene	exon	44396000	44396413	.	+	.	gene_id "XLOC_005916"; transcript_id "5_00016318"; exon_number "1"; gene_name "uc002rtu.2"; oId "uc002rtu.2"; nearest_ref "uc002rtu.2"; class_code "="; tss_id "TSS5570"; p_id "P5790";
chr2	hg19_knownGene	exon	44428325	44429184	.	+	.	gene_id "XLOC_005916"; transcript_id "5_00016318"; exon_number "2"; gene_name "uc002rtu.2"; oId "uc002rtu.2"; nearest_ref "uc002rtu.2"; class_code "="; tss_id "TSS5570"; p_id "P5790";
chr2	hg19_knownGene	exon	44436349	44436466	.	+	.	gene_id "XLOC_005916"; transcript_id "5_00016318"; exon_number "3"; gene_name "uc002rtu.2"; oId "uc002rtu.2"; nearest_ref "uc002rtu.2"; class_code "="; tss_id "TSS5570"; p_id "P5790";
chr2	hg19_knownGene	exon	44445106	44445217	.	+	.	gene_id "XLOC_005916"; transcript_id "5_00016318"; exon_number "4"; gene_name "uc002rtu.2"; oId "uc002rtu.2"; nearest_ref "uc002rtu.2"; class_code "="; tss_id "TSS5570"; p_id "P5790";
chr2	hg19_knownGene	exon	44445619	44445676	.	+	.	gene_id "XLOC_005916"; transcript_id "5_00016318"; exon_number "5"; gene_name "uc002rtu.2"; oId "uc002rtu.2"; nearest_ref "uc002rtu.2"; class_code "="; tss_id "TSS5570"; p_id "P5790";
chr2	hg19_knownGene	exon	44457132	44458610	.	+	.	gene_id "XLOC_005916"; transcript_id "5_00016318"; exon_number "6"; gene_name "uc002rtu.2"; oId "uc002rtu.2"; nearest_ref "uc002rtu.2"; class_code "="; tss_id "TSS5570"; p_id "P5790";
chr2	hg19_knownGene	exon	44396000	44396413	.	+	.	gene_id "XLOC_005916"; transcript_id "5_00016319"; exon_number "1"; gene_name "uc002rtw.2"; oId "uc002rtw.2"; nearest_ref "uc002rtw.2"; class_code "="; tss_id "TSS5570"; p_id "P5789";
chr2	hg19_knownGene	exon	44428325	44429184	.	+	.	gene_id "XLOC_005916"; transcript_id "5_00016319"; exon_number "2"; gene_name "uc002rtw.2"; oId "uc002rtw.2"; nearest_ref "uc002rtw.2"; class_code "="; tss_id "TSS5570"; p_id "P5789";
chr2	hg19_knownGene	exon	44436349	44436466	.	+	.	gene_id "XLOC_005916"; transcript_id "5_00016319"; exon_number "3"; gene_name "uc002rtw.2"; oId "uc002rtw.2"; nearest_ref "uc002rtw.2"; class_code "="; tss_id "TSS5570"; p_id "P5789";
chr2	hg19_knownGene	exon	44445106	44445217	.	+	.	gene_id "XLOC_005916"; transcript_id "5_00016319"; exon_number "4"; gene_name "uc002rtw.2"; oId "uc002rtw.2"; nearest_ref "uc002rtw.2"; class_code "="; tss_id "TSS5570"; p_id "P5789";
chr2	hg19_knownGene	exon	44445619	44445676	.	+	.	gene_id "XLOC_005916"; transcript_id "5_00016319"; exon_number "5"; gene_name "uc002rtw.2"; oId "uc002rtw.2"; nearest_ref "uc002rtw.2"; class_code "="; tss_id "TSS5570"; p_id "P5789";
chr2	hg19_knownGene	exon	44459455	44461741	.	+	.	gene_id "XLOC_005916"; transcript_id "5_00016319"; exon_number "6"; gene_name "uc002rtw.2"; oId "uc002rtw.2"; nearest_ref "uc002rtw.2"; class_code "="; tss_id "TSS5570"; p_id "P5789";
chr2	Cufflinks	exon	44472862	44473069	.	+	.	gene_id "XLOC_005917"; transcript_id "5_00024460"; exon_number "1"; gene_name "uc002rtw.2"; oId "upf1_r4.20576.1"; nearest_ref "uc002rtw.2"; class_code "p";
chr2	Cufflinks	exon	44497669	44497780	.	+	.	gene_id "XLOC_005918"; transcript_id "5_00021686"; exon_number "1"; oId "SC4.17289.1"; class_code ".";
chr2	Cufflinks	exon	44497865	44498304	.	+	.	gene_id "XLOC_005919"; transcript_id "5_00024461"; exon_number "1"; oId "upf1_r4.20578.1"; class_code "u";
chr2	hg19_knownGene	exon	44502597	44503104	.	+	.	gene_id "XLOC_005920"; transcript_id "5_00016320"; exon_number "1"; gene_name "uc002rty.2"; oId "uc002rty.2"; nearest_ref "uc002rty.2"; class_code "="; tss_id "TSS5571"; p_id "P5800";
chr2	hg19_knownGene	exon	44507855	44508034	.	+	.	gene_id "XLOC_005920"; transcript_id "5_00016320"; exon_number "2"; gene_name "uc002rty.2"; oId "uc002rty.2"; nearest_ref "uc002rty.2"; class_code "="; tss_id "TSS5571"; p_id "P5800";
chr2	hg19_knownGene	exon	44508526	44508680	.	+	.	gene_id "XLOC_005920"; transcript_id "5_00016320"; exon_number "3"; gene_name "uc002rty.2"; oId "uc002rty.2"; nearest_ref "uc002rty.2"; class_code "="; tss_id "TSS5571"; p_id "P5800";
chr2	hg19_knownGene	exon	44513171	44513296	.	+	.	gene_id "XLOC_005920"; transcript_id "5_00016320"; exon_number "4"; gene_name "uc002rty.2"; oId "uc002rty.2"; nearest_ref "uc002rty.2"; class_code "="; tss_id "TSS5571"; p_id "P5800";
chr2	hg19_knownGene	exon	44527110	44527229	.	+	.	gene_id "XLOC_005920"; transcript_id "5_00016320"; exon_number "5"; gene_name "uc002rty.2"; oId "uc002rty.2"; nearest_ref "uc002rty.2"; class_code "="; tss_id "TSS5571"; p_id "P5800";
chr2	hg19_knownGene	exon	44528142	44528555	.	+	.	gene_id "XLOC_005920"; transcript_id "5_00016320"; exon_number "6"; gene_name "uc002rty.2"; oId "uc002rty.2"; nearest_ref "uc002rty.2"; class_code "="; tss_id "TSS5571"; p_id "P5800";
chr2	hg19_knownGene	exon	44502597	44503104	.	+	.	gene_id "XLOC_005920"; transcript_id "5_00016321"; exon_number "1"; gene_name "uc002rtz.2"; oId "uc002rtz.2"; nearest_ref "uc002rtz.2"; class_code "="; tss_id "TSS5571"; p_id "P5799";
chr2	hg19_knownGene	exon	44507855	44508034	.	+	.	gene_id "XLOC_005920"; transcript_id "5_00016321"; exon_number "2"; gene_name "uc002rtz.2"; oId "uc002rtz.2"; nearest_ref "uc002rtz.2"; class_code "="; tss_id "TSS5571"; p_id "P5799";
chr2	hg19_knownGene	exon	44508526	44508680	.	+	.	gene_id "XLOC_005920"; transcript_id "5_00016321"; exon_number "3"; gene_name "uc002rtz.2"; oId "uc002rtz.2"; nearest_ref "uc002rtz.2"; class_code "="; tss_id "TSS5571"; p_id "P5799";
chr2	hg19_knownGene	exon	44513171	44513296	.	+	.	gene_id "XLOC_005920"; transcript_id "5_00016321"; exon_number "4"; gene_name "uc002rtz.2"; oId "uc002rtz.2"; nearest_ref "uc002rtz.2"; class_code "="; tss_id "TSS5571"; p_id "P5799";
chr2	hg19_knownGene	exon	44527110	44527229	.	+	.	gene_id "XLOC_005920"; transcript_id "5_00016321"; exon_number "5"; gene_name "uc002rtz.2"; oId "uc002rtz.2"; nearest_ref "uc002rtz.2"; class_code "="; tss_id "TSS5571"; p_id "P5799";
chr2	hg19_knownGene	exon	44528142	44528266	.	+	.	gene_id "XLOC_005920"; transcript_id "5_00016321"; exon_number "6"; gene_name "uc002rtz.2"; oId "uc002rtz.2"; nearest_ref "uc002rtz.2"; class_code "="; tss_id "TSS5571"; p_id "P5799";
chr2	hg19_knownGene	exon	44531282	44531477	.	+	.	gene_id "XLOC_005920"; transcript_id "5_00016321"; exon_number "7"; gene_name "uc002rtz.2"; oId "uc002rtz.2"; nearest_ref "uc002rtz.2"; class_code "="; tss_id "TSS5571"; p_id "P5799";
chr2	hg19_knownGene	exon	44539725	44539929	.	+	.	gene_id "XLOC_005920"; transcript_id "5_00016321"; exon_number "8"; gene_name "uc002rtz.2"; oId "uc002rtz.2"; nearest_ref "uc002rtz.2"; class_code "="; tss_id "TSS5571"; p_id "P5799";
chr2	hg19_knownGene	exon	44502597	44503104	.	+	.	gene_id "XLOC_005920"; transcript_id "5_00016322"; exon_number "1"; gene_name "uc002rua.2"; oId "uc002rua.2"; nearest_ref "uc002rua.2"; class_code "="; tss_id "TSS5571"; p_id "P5798";
chr2	hg19_knownGene	exon	44507855	44508034	.	+	.	gene_id "XLOC_005920"; transcript_id "5_00016322"; exon_number "2"; gene_name "uc002rua.2"; oId "uc002rua.2"; nearest_ref "uc002rua.2"; class_code "="; tss_id "TSS5571"; p_id "P5798";
chr2	hg19_knownGene	exon	44508526	44508680	.	+	.	gene_id "XLOC_005920"; transcript_id "5_00016322"; exon_number "3"; gene_name "uc002rua.2"; oId "uc002rua.2"; nearest_ref "uc002rua.2"; class_code "="; tss_id "TSS5571"; p_id "P5798";
chr2	hg19_knownGene	exon	44513171	44513296	.	+	.	gene_id "XLOC_005920"; transcript_id "5_00016322"; exon_number "4"; gene_name "uc002rua.2"; oId "uc002rua.2"; nearest_ref "uc002rua.2"; class_code "="; tss_id "TSS5571"; p_id "P5798";
chr2	hg19_knownGene	exon	44527110	44527229	.	+	.	gene_id "XLOC_005920"; transcript_id "5_00016322"; exon_number "5"; gene_name "uc002rua.2"; oId "uc002rua.2"; nearest_ref "uc002rua.2"; class_code "="; tss_id "TSS5571"; p_id "P5798";
chr2	hg19_knownGene	exon	44528142	44528266	.	+	.	gene_id "XLOC_005920"; transcript_id "5_00016322"; exon_number "6"; gene_name "uc002rua.2"; oId "uc002rua.2"; nearest_ref "uc002rua.2"; class_code "="; tss_id "TSS5571"; p_id "P5798";
chr2	hg19_knownGene	exon	44531282	44531477	.	+	.	gene_id "XLOC_005920"; transcript_id "5_00016322"; exon_number "7"; gene_name "uc002rua.2"; oId "uc002rua.2"; nearest_ref "uc002rua.2"; class_code "="; tss_id "TSS5571"; p_id "P5798";
chr2	hg19_knownGene	exon	44539725	44539892	.	+	.	gene_id "XLOC_005920"; transcript_id "5_00016322"; exon_number "8"; gene_name "uc002rua.2"; oId "uc002rua.2"; nearest_ref "uc002rua.2"; class_code "="; tss_id "TSS5571"; p_id "P5798";
chr2	hg19_knownGene	exon	44540974	44542381	.	+	.	gene_id "XLOC_005920"; transcript_id "5_00016322"; exon_number "9"; gene_name "uc002rua.2"; oId "uc002rua.2"; nearest_ref "uc002rua.2"; class_code "="; tss_id "TSS5571"; p_id "P5798";
chr2	hg19_knownGene	exon	44502597	44503104	.	+	.	gene_id "XLOC_005920"; transcript_id "5_00016323"; exon_number "1"; gene_name "uc002rub.2"; oId "uc002rub.2"; nearest_ref "uc002rub.2"; class_code "="; tss_id "TSS5571"; p_id "P5797";
chr2	hg19_knownGene	exon	44507855	44508034	.	+	.	gene_id "XLOC_005920"; transcript_id "5_00016323"; exon_number "2"; gene_name "uc002rub.2"; oId "uc002rub.2"; nearest_ref "uc002rub.2"; class_code "="; tss_id "TSS5571"; p_id "P5797";
chr2	hg19_knownGene	exon	44508526	44508680	.	+	.	gene_id "XLOC_005920"; transcript_id "5_00016323"; exon_number "3"; gene_name "uc002rub.2"; oId "uc002rub.2"; nearest_ref "uc002rub.2"; class_code "="; tss_id "TSS5571"; p_id "P5797";
chr2	hg19_knownGene	exon	44513171	44513296	.	+	.	gene_id "XLOC_005920"; transcript_id "5_00016323"; exon_number "4"; gene_name "uc002rub.2"; oId "uc002rub.2"; nearest_ref "uc002rub.2"; class_code "="; tss_id "TSS5571"; p_id "P5797";
chr2	hg19_knownGene	exon	44527110	44527229	.	+	.	gene_id "XLOC_005920"; transcript_id "5_00016323"; exon_number "5"; gene_name "uc002rub.2"; oId "uc002rub.2"; nearest_ref "uc002rub.2"; class_code "="; tss_id "TSS5571"; p_id "P5797";
chr2	hg19_knownGene	exon	44528142	44528266	.	+	.	gene_id "XLOC_005920"; transcript_id "5_00016323"; exon_number "6"; gene_name "uc002rub.2"; oId "uc002rub.2"; nearest_ref "uc002rub.2"; class_code "="; tss_id "TSS5571"; p_id "P5797";
chr2	hg19_knownGene	exon	44531282	44531477	.	+	.	gene_id "XLOC_005920"; transcript_id "5_00016323"; exon_number "7"; gene_name "uc002rub.2"; oId "uc002rub.2"; nearest_ref "uc002rub.2"; class_code "="; tss_id "TSS5571"; p_id "P5797";
chr2	hg19_knownGene	exon	44539725	44539892	.	+	.	gene_id "XLOC_005920"; transcript_id "5_00016323"; exon_number "8"; gene_name "uc002rub.2"; oId "uc002rub.2"; nearest_ref "uc002rub.2"; class_code "="; tss_id "TSS5571"; p_id "P5797";
chr2	hg19_knownGene	exon	44540974	44541090	.	+	.	gene_id "XLOC_005920"; transcript_id "5_00016323"; exon_number "9"; gene_name "uc002rub.2"; oId "uc002rub.2"; nearest_ref "uc002rub.2"; class_code "="; tss_id "TSS5571"; p_id "P5797";
chr2	hg19_knownGene	exon	44545257	44545894	.	+	.	gene_id "XLOC_005920"; transcript_id "5_00016323"; exon_number "10"; gene_name "uc002rub.2"; oId "uc002rub.2"; nearest_ref "uc002rub.2"; class_code "="; tss_id "TSS5571"; p_id "P5797";
chr2	hg19_knownGene	exon	44502597	44503104	.	+	.	gene_id "XLOC_005920"; transcript_id "5_00016324"; exon_number "1"; gene_name "uc002ruc.3"; oId "uc002ruc.3"; nearest_ref "uc002ruc.3"; class_code "="; tss_id "TSS5571"; p_id "P5796";
chr2	hg19_knownGene	exon	44507855	44508034	.	+	.	gene_id "XLOC_005920"; transcript_id "5_00016324"; exon_number "2"; gene_name "uc002ruc.3"; oId "uc002ruc.3"; nearest_ref "uc002ruc.3"; class_code "="; tss_id "TSS5571"; p_id "P5796";
chr2	hg19_knownGene	exon	44508526	44508680	.	+	.	gene_id "XLOC_005920"; transcript_id "5_00016324"; exon_number "3"; gene_name "uc002ruc.3"; oId "uc002ruc.3"; nearest_ref "uc002ruc.3"; class_code "="; tss_id "TSS5571"; p_id "P5796";
chr2	hg19_knownGene	exon	44513171	44513296	.	+	.	gene_id "XLOC_005920"; transcript_id "5_00016324"; exon_number "4"; gene_name "uc002ruc.3"; oId "uc002ruc.3"; nearest_ref "uc002ruc.3"; class_code "="; tss_id "TSS5571"; p_id "P5796";
chr2	hg19_knownGene	exon	44527110	44527229	.	+	.	gene_id "XLOC_005920"; transcript_id "5_00016324"; exon_number "5"; gene_name "uc002ruc.3"; oId "uc002ruc.3"; nearest_ref "uc002ruc.3"; class_code "="; tss_id "TSS5571"; p_id "P5796";
chr2	hg19_knownGene	exon	44528142	44528266	.	+	.	gene_id "XLOC_005920"; transcript_id "5_00016324"; exon_number "6"; gene_name "uc002ruc.3"; oId "uc002ruc.3"; nearest_ref "uc002ruc.3"; class_code "="; tss_id "TSS5571"; p_id "P5796";
chr2	hg19_knownGene	exon	44531282	44531477	.	+	.	gene_id "XLOC_005920"; transcript_id "5_00016324"; exon_number "7"; gene_name "uc002ruc.3"; oId "uc002ruc.3"; nearest_ref "uc002ruc.3"; class_code "="; tss_id "TSS5571"; p_id "P5796";
chr2	hg19_knownGene	exon	44539725	44539892	.	+	.	gene_id "XLOC_005920"; transcript_id "5_00016324"; exon_number "8"; gene_name "uc002ruc.3"; oId "uc002ruc.3"; nearest_ref "uc002ruc.3"; class_code "="; tss_id "TSS5571"; p_id "P5796";
chr2	hg19_knownGene	exon	44540974	44541090	.	+	.	gene_id "XLOC_005920"; transcript_id "5_00016324"; exon_number "9"; gene_name "uc002ruc.3"; oId "uc002ruc.3"; nearest_ref "uc002ruc.3"; class_code "="; tss_id "TSS5571"; p_id "P5796";
chr2	hg19_knownGene	exon	44547338	44547959	.	+	.	gene_id "XLOC_005920"; transcript_id "5_00016324"; exon_number "10"; gene_name "uc002ruc.3"; oId "uc002ruc.3"; nearest_ref "uc002ruc.3"; class_code "="; tss_id "TSS5571"; p_id "P5796";
chr2	hg19_knownGene	exon	44512222	44513296	.	+	.	gene_id "XLOC_005920"; transcript_id "5_00016325"; exon_number "1"; gene_name "uc002rud.3"; oId "uc002rud.3"; nearest_ref "uc002rud.3"; class_code "="; tss_id "TSS5572"; p_id "P5795";
chr2	hg19_knownGene	exon	44527110	44527229	.	+	.	gene_id "XLOC_005920"; transcript_id "5_00016325"; exon_number "2"; gene_name "uc002rud.3"; oId "uc002rud.3"; nearest_ref "uc002rud.3"; class_code "="; tss_id "TSS5572"; p_id "P5795";
chr2	hg19_knownGene	exon	44528142	44528266	.	+	.	gene_id "XLOC_005920"; transcript_id "5_00016325"; exon_number "3"; gene_name "uc002rud.3"; oId "uc002rud.3"; nearest_ref "uc002rud.3"; class_code "="; tss_id "TSS5572"; p_id "P5795";
chr2	hg19_knownGene	exon	44531282	44531477	.	+	.	gene_id "XLOC_005920"; transcript_id "5_00016325"; exon_number "4"; gene_name "uc002rud.3"; oId "uc002rud.3"; nearest_ref "uc002rud.3"; class_code "="; tss_id "TSS5572"; p_id "P5795";
chr2	hg19_knownGene	exon	44539725	44539892	.	+	.	gene_id "XLOC_005920"; transcript_id "5_00016325"; exon_number "5"; gene_name "uc002rud.3"; oId "uc002rud.3"; nearest_ref "uc002rud.3"; class_code "="; tss_id "TSS5572"; p_id "P5795";
chr2	hg19_knownGene	exon	44540974	44541090	.	+	.	gene_id "XLOC_005920"; transcript_id "5_00016325"; exon_number "6"; gene_name "uc002rud.3"; oId "uc002rud.3"; nearest_ref "uc002rud.3"; class_code "="; tss_id "TSS5572"; p_id "P5795";
chr2	hg19_knownGene	exon	44547338	44547959	.	+	.	gene_id "XLOC_005920"; transcript_id "5_00016325"; exon_number "7"; gene_name "uc002rud.3"; oId "uc002rud.3"; nearest_ref "uc002rud.3"; class_code "="; tss_id "TSS5572"; p_id "P5795";
chr2	hg19_knownGene	exon	44530945	44531477	.	+	.	gene_id "XLOC_005920"; transcript_id "5_00016326"; exon_number "1"; gene_name "uc002rue.3"; oId "uc002rue.3"; nearest_ref "uc002rue.3"; class_code "="; tss_id "TSS5573"; p_id "P5801";
chr2	hg19_knownGene	exon	44539725	44539892	.	+	.	gene_id "XLOC_005920"; transcript_id "5_00016326"; exon_number "2"; gene_name "uc002rue.3"; oId "uc002rue.3"; nearest_ref "uc002rue.3"; class_code "="; tss_id "TSS5573"; p_id "P5801";
chr2	hg19_knownGene	exon	44540974	44541090	.	+	.	gene_id "XLOC_005920"; transcript_id "5_00016326"; exon_number "3"; gene_name "uc002rue.3"; oId "uc002rue.3"; nearest_ref "uc002rue.3"; class_code "="; tss_id "TSS5573"; p_id "P5801";
chr2	hg19_knownGene	exon	44547338	44547959	.	+	.	gene_id "XLOC_005920"; transcript_id "5_00016326"; exon_number "4"; gene_name "uc002rue.3"; oId "uc002rue.3"; nearest_ref "uc002rue.3"; class_code "="; tss_id "TSS5573"; p_id "P5801";
chr2	Cufflinks	exon	44588889	44589284	.	+	.	gene_id "XLOC_005921"; transcript_id "5_00016327"; exon_number "1"; gene_name "uc002rul.2"; oId "uc002rul.2_ext"; nearest_ref "uc002rul.2"; class_code "="; tss_id "TSS5574"; p_id "P5803";
chr2	Cufflinks	exon	44599855	44600027	.	+	.	gene_id "XLOC_005921"; transcript_id "5_00016327"; exon_number "2"; gene_name "uc002rul.2"; oId "uc002rul.2_ext"; nearest_ref "uc002rul.2"; class_code "="; tss_id "TSS5574"; p_id "P5803";
chr2	Cufflinks	exon	44617380	44617444	.	+	.	gene_id "XLOC_005921"; transcript_id "5_00016327"; exon_number "3"; gene_name "uc002rul.2"; oId "uc002rul.2_ext"; nearest_ref "uc002rul.2"; class_code "="; tss_id "TSS5574"; p_id "P5803";
chr2	Cufflinks	exon	44683707	44684400	.	+	.	gene_id "XLOC_005921"; transcript_id "5_00016327"; exon_number "4"; gene_name "uc002rul.2"; oId "uc002rul.2_ext"; nearest_ref "uc002rul.2"; class_code "="; tss_id "TSS5574"; p_id "P5803";
chr2	Cufflinks	exon	44588889	44589284	.	+	.	gene_id "XLOC_005921"; transcript_id "5_00016328"; exon_number "1"; gene_name "uc002rum.2"; oId "uc002rum.2_ext"; nearest_ref "uc002rum.2"; class_code "="; tss_id "TSS5574"; p_id "P5802";
chr2	Cufflinks	exon	44599855	44600027	.	+	.	gene_id "XLOC_005921"; transcript_id "5_00016328"; exon_number "2"; gene_name "uc002rum.2"; oId "uc002rum.2_ext"; nearest_ref "uc002rum.2"; class_code "="; tss_id "TSS5574"; p_id "P5802";
chr2	Cufflinks	exon	44617380	44617444	.	+	.	gene_id "XLOC_005921"; transcript_id "5_00016328"; exon_number "3"; gene_name "uc002rum.2"; oId "uc002rum.2_ext"; nearest_ref "uc002rum.2"; class_code "="; tss_id "TSS5574"; p_id "P5802";
chr2	Cufflinks	exon	44931422	44931482	.	+	.	gene_id "XLOC_005921"; transcript_id "5_00016328"; exon_number "4"; gene_name "uc002rum.2"; oId "uc002rum.2_ext"; nearest_ref "uc002rum.2"; class_code "="; tss_id "TSS5574"; p_id "P5802";
chr2	Cufflinks	exon	44933426	44933480	.	+	.	gene_id "XLOC_005921"; transcript_id "5_00016328"; exon_number "5"; gene_name "uc002rum.2"; oId "uc002rum.2_ext"; nearest_ref "uc002rum.2"; class_code "="; tss_id "TSS5574"; p_id "P5802";
chr2	Cufflinks	exon	44934538	44934601	.	+	.	gene_id "XLOC_005921"; transcript_id "5_00016328"; exon_number "6"; gene_name "uc002rum.2"; oId "uc002rum.2_ext"; nearest_ref "uc002rum.2"; class_code "="; tss_id "TSS5574"; p_id "P5802";
chr2	Cufflinks	exon	44942426	44942492	.	+	.	gene_id "XLOC_005921"; transcript_id "5_00016328"; exon_number "7"; gene_name "uc002rum.2"; oId "uc002rum.2_ext"; nearest_ref "uc002rum.2"; class_code "="; tss_id "TSS5574"; p_id "P5802";
chr2	Cufflinks	exon	44970761	44970835	.	+	.	gene_id "XLOC_005921"; transcript_id "5_00016328"; exon_number "8"; gene_name "uc002rum.2"; oId "uc002rum.2_ext"; nearest_ref "uc002rum.2"; class_code "="; tss_id "TSS5574"; p_id "P5802";
chr2	Cufflinks	exon	44981194	44981257	.	+	.	gene_id "XLOC_005921"; transcript_id "5_00016328"; exon_number "9"; gene_name "uc002rum.2"; oId "uc002rum.2_ext"; nearest_ref "uc002rum.2"; class_code "="; tss_id "TSS5574"; p_id "P5802";
chr2	Cufflinks	exon	44993569	44993700	.	+	.	gene_id "XLOC_005921"; transcript_id "5_00016328"; exon_number "10"; gene_name "uc002rum.2"; oId "uc002rum.2_ext"; nearest_ref "uc002rum.2"; class_code "="; tss_id "TSS5574"; p_id "P5802";
chr2	Cufflinks	exon	44999175	44999729	.	+	.	gene_id "XLOC_005921"; transcript_id "5_00016328"; exon_number "11"; gene_name "uc002rum.2"; oId "uc002rum.2_ext"; nearest_ref "uc002rum.2"; class_code "="; tss_id "TSS5574"; p_id "P5802";
chr2	Cufflinks	exon	44776706	44776867	.	+	.	gene_id "XLOC_005921"; transcript_id "5_00023370"; exon_number "1"; gene_name "uc002rum.2"; oId "upf3.11823.3"; nearest_ref "uc002rum.2"; class_code "j"; tss_id "TSS5575";
chr2	Cufflinks	exon	44931422	44931482	.	+	.	gene_id "XLOC_005921"; transcript_id "5_00023370"; exon_number "2"; gene_name "uc002rum.2"; oId "upf3.11823.3"; nearest_ref "uc002rum.2"; class_code "j"; tss_id "TSS5575";
chr2	Cufflinks	exon	44933426	44933480	.	+	.	gene_id "XLOC_005921"; transcript_id "5_00023370"; exon_number "3"; gene_name "uc002rum.2"; oId "upf3.11823.3"; nearest_ref "uc002rum.2"; class_code "j"; tss_id "TSS5575";
chr2	Cufflinks	exon	44934538	44934601	.	+	.	gene_id "XLOC_005921"; transcript_id "5_00023370"; exon_number "4"; gene_name "uc002rum.2"; oId "upf3.11823.3"; nearest_ref "uc002rum.2"; class_code "j"; tss_id "TSS5575";
chr2	Cufflinks	exon	44942426	44942492	.	+	.	gene_id "XLOC_005921"; transcript_id "5_00023370"; exon_number "5"; gene_name "uc002rum.2"; oId "upf3.11823.3"; nearest_ref "uc002rum.2"; class_code "j"; tss_id "TSS5575";
chr2	Cufflinks	exon	44970761	44970835	.	+	.	gene_id "XLOC_005921"; transcript_id "5_00023370"; exon_number "6"; gene_name "uc002rum.2"; oId "upf3.11823.3"; nearest_ref "uc002rum.2"; class_code "j"; tss_id "TSS5575";
chr2	Cufflinks	exon	44981194	44981257	.	+	.	gene_id "XLOC_005921"; transcript_id "5_00023370"; exon_number "7"; gene_name "uc002rum.2"; oId "upf3.11823.3"; nearest_ref "uc002rum.2"; class_code "j"; tss_id "TSS5575";
chr2	Cufflinks	exon	44993569	44993700	.	+	.	gene_id "XLOC_005921"; transcript_id "5_00023370"; exon_number "8"; gene_name "uc002rum.2"; oId "upf3.11823.3"; nearest_ref "uc002rum.2"; class_code "j"; tss_id "TSS5575";
chr2	Cufflinks	exon	44999175	44999729	.	+	.	gene_id "XLOC_005921"; transcript_id "5_00023370"; exon_number "9"; gene_name "uc002rum.2"; oId "upf3.11823.3"; nearest_ref "uc002rum.2"; class_code "j"; tss_id "TSS5575";
chr2	Cufflinks	exon	44669616	44670081	.	+	.	gene_id "XLOC_005922"; transcript_id "5_00024462"; exon_number "1"; gene_name "uc002rum.2"; oId "upf1_r4.20594.1"; nearest_ref "uc002rum.2"; class_code "i";
chr2	Cufflinks	exon	45169014	45170049	.	+	.	gene_id "XLOC_005923"; transcript_id "5_00016329"; exon_number "1"; gene_name "uc002run.1"; oId "uc002run.1_ext"; nearest_ref "uc002run.1"; class_code "="; tss_id "TSS5576"; p_id "P5804";
chr2	Cufflinks	exon	45171707	45172390	.	+	.	gene_id "XLOC_005923"; transcript_id "5_00016329"; exon_number "2"; gene_name "uc002run.1"; oId "uc002run.1_ext"; nearest_ref "uc002run.1"; class_code "="; tss_id "TSS5576"; p_id "P5804";
chr2	Cufflinks	exon	45223729	45223931	.	+	.	gene_id "XLOC_005924"; transcript_id "5_00016330"; exon_number "1"; oId "SC4.17295.1"; class_code ".";
chr2	Cufflinks	exon	45878870	45879587	.	+	.	gene_id "XLOC_005925"; transcript_id "5_00016331"; exon_number "1"; gene_name "uc002rut.2"; oId "uc002rut.2_ext"; nearest_ref "uc002rut.2"; class_code "="; tss_id "TSS5577"; p_id "P5805";
chr2	Cufflinks	exon	46070139	46070202	.	+	.	gene_id "XLOC_005925"; transcript_id "5_00016331"; exon_number "2"; gene_name "uc002rut.2"; oId "uc002rut.2_ext"; nearest_ref "uc002rut.2"; class_code "="; tss_id "TSS5577"; p_id "P5805";
chr2	Cufflinks	exon	46203568	46203727	.	+	.	gene_id "XLOC_005925"; transcript_id "5_00016331"; exon_number "3"; gene_name "uc002rut.2"; oId "uc002rut.2_ext"; nearest_ref "uc002rut.2"; class_code "="; tss_id "TSS5577"; p_id "P5805";
chr2	Cufflinks	exon	46206115	46206149	.	+	.	gene_id "XLOC_005925"; transcript_id "5_00016331"; exon_number "4"; gene_name "uc002rut.2"; oId "uc002rut.2_ext"; nearest_ref "uc002rut.2"; class_code "="; tss_id "TSS5577"; p_id "P5805";
chr2	Cufflinks	exon	46207435	46207520	.	+	.	gene_id "XLOC_005925"; transcript_id "5_00016331"; exon_number "5"; gene_name "uc002rut.2"; oId "uc002rut.2_ext"; nearest_ref "uc002rut.2"; class_code "="; tss_id "TSS5577"; p_id "P5805";
chr2	Cufflinks	exon	46211690	46211819	.	+	.	gene_id "XLOC_005925"; transcript_id "5_00016331"; exon_number "6"; gene_name "uc002rut.2"; oId "uc002rut.2_ext"; nearest_ref "uc002rut.2"; class_code "="; tss_id "TSS5577"; p_id "P5805";
chr2	Cufflinks	exon	46228543	46228685	.	+	.	gene_id "XLOC_005925"; transcript_id "5_00016331"; exon_number "7"; gene_name "uc002rut.2"; oId "uc002rut.2_ext"; nearest_ref "uc002rut.2"; class_code "="; tss_id "TSS5577"; p_id "P5805";
chr2	Cufflinks	exon	46231681	46231777	.	+	.	gene_id "XLOC_005925"; transcript_id "5_00016331"; exon_number "8"; gene_name "uc002rut.2"; oId "uc002rut.2_ext"; nearest_ref "uc002rut.2"; class_code "="; tss_id "TSS5577"; p_id "P5805";
chr2	Cufflinks	exon	46234601	46234800	.	+	.	gene_id "XLOC_005925"; transcript_id "5_00016331"; exon_number "9"; gene_name "uc002rut.2"; oId "uc002rut.2_ext"; nearest_ref "uc002rut.2"; class_code "="; tss_id "TSS5577"; p_id "P5805";
chr2	Cufflinks	exon	46237483	46237656	.	+	.	gene_id "XLOC_005925"; transcript_id "5_00016331"; exon_number "10"; gene_name "uc002rut.2"; oId "uc002rut.2_ext"; nearest_ref "uc002rut.2"; class_code "="; tss_id "TSS5577"; p_id "P5805";
chr2	Cufflinks	exon	46313347	46313501	.	+	.	gene_id "XLOC_005925"; transcript_id "5_00016331"; exon_number "11"; gene_name "uc002rut.2"; oId "uc002rut.2_ext"; nearest_ref "uc002rut.2"; class_code "="; tss_id "TSS5577"; p_id "P5805";
chr2	Cufflinks	exon	46372232	46372370	.	+	.	gene_id "XLOC_005925"; transcript_id "5_00016331"; exon_number "12"; gene_name "uc002rut.2"; oId "uc002rut.2_ext"; nearest_ref "uc002rut.2"; class_code "="; tss_id "TSS5577"; p_id "P5805";
chr2	Cufflinks	exon	46378180	46378368	.	+	.	gene_id "XLOC_005925"; transcript_id "5_00016331"; exon_number "13"; gene_name "uc002rut.2"; oId "uc002rut.2_ext"; nearest_ref "uc002rut.2"; class_code "="; tss_id "TSS5577"; p_id "P5805";
chr2	Cufflinks	exon	46386745	46386891	.	+	.	gene_id "XLOC_005925"; transcript_id "5_00016331"; exon_number "14"; gene_name "uc002rut.2"; oId "uc002rut.2_ext"; nearest_ref "uc002rut.2"; class_code "="; tss_id "TSS5577"; p_id "P5805";
chr2	Cufflinks	exon	46411874	46415128	.	+	.	gene_id "XLOC_005925"; transcript_id "5_00016331"; exon_number "15"; gene_name "uc002rut.2"; oId "uc002rut.2_ext"; nearest_ref "uc002rut.2"; class_code "="; tss_id "TSS5577"; p_id "P5805";
chr2	Cufflinks	exon	45878965	45879587	.	+	.	gene_id "XLOC_005925"; transcript_id "5_00024463"; exon_number "1"; gene_name "uc002ruu.2"; oId "upf1_r4.20595.1"; nearest_ref "uc002ruu.2"; class_code "j"; tss_id "TSS5577";
chr2	Cufflinks	exon	46070139	46070202	.	+	.	gene_id "XLOC_005925"; transcript_id "5_00024463"; exon_number "2"; gene_name "uc002ruu.2"; oId "upf1_r4.20595.1"; nearest_ref "uc002ruu.2"; class_code "j"; tss_id "TSS5577";
chr2	Cufflinks	exon	46203568	46203727	.	+	.	gene_id "XLOC_005925"; transcript_id "5_00024463"; exon_number "3"; gene_name "uc002ruu.2"; oId "upf1_r4.20595.1"; nearest_ref "uc002ruu.2"; class_code "j"; tss_id "TSS5577";
chr2	Cufflinks	exon	46206115	46206149	.	+	.	gene_id "XLOC_005925"; transcript_id "5_00024463"; exon_number "4"; gene_name "uc002ruu.2"; oId "upf1_r4.20595.1"; nearest_ref "uc002ruu.2"; class_code "j"; tss_id "TSS5577";
chr2	Cufflinks	exon	46207435	46207520	.	+	.	gene_id "XLOC_005925"; transcript_id "5_00024463"; exon_number "5"; gene_name "uc002ruu.2"; oId "upf1_r4.20595.1"; nearest_ref "uc002ruu.2"; class_code "j"; tss_id "TSS5577";
chr2	Cufflinks	exon	46211690	46211819	.	+	.	gene_id "XLOC_005925"; transcript_id "5_00024463"; exon_number "6"; gene_name "uc002ruu.2"; oId "upf1_r4.20595.1"; nearest_ref "uc002ruu.2"; class_code "j"; tss_id "TSS5577";
chr2	Cufflinks	exon	46217227	46217312	.	+	.	gene_id "XLOC_005925"; transcript_id "5_00024463"; exon_number "7"; gene_name "uc002ruu.2"; oId "upf1_r4.20595.1"; nearest_ref "uc002ruu.2"; class_code "j"; tss_id "TSS5577";
chr2	hg19_knownGene	exon	45903873	45903906	.	+	.	gene_id "XLOC_005925"; transcript_id "5_00016332"; exon_number "1"; gene_name "uc002ruu.2"; oId "uc002ruu.2"; nearest_ref "uc002ruu.2"; class_code "="; tss_id "TSS5578";
chr2	hg19_knownGene	exon	45904971	45905055	.	+	.	gene_id "XLOC_005925"; transcript_id "5_00016332"; exon_number "2"; gene_name "uc002ruu.2"; oId "uc002ruu.2"; nearest_ref "uc002ruu.2"; class_code "="; tss_id "TSS5578";
chr2	hg19_knownGene	exon	45925084	45925148	.	+	.	gene_id "XLOC_005925"; transcript_id "5_00016332"; exon_number "3"; gene_name "uc002ruu.2"; oId "uc002ruu.2"; nearest_ref "uc002ruu.2"; class_code "="; tss_id "TSS5578";
chr2	hg19_knownGene	exon	45927678	45927784	.	+	.	gene_id "XLOC_005925"; transcript_id "5_00016332"; exon_number "4"; gene_name "uc002ruu.2"; oId "uc002ruu.2"; nearest_ref "uc002ruu.2"; class_code "="; tss_id "TSS5578";
chr2	hg19_knownGene	exon	45928522	45928630	.	+	.	gene_id "XLOC_005925"; transcript_id "5_00016332"; exon_number "5"; gene_name "uc002ruu.2"; oId "uc002ruu.2"; nearest_ref "uc002ruu.2"; class_code "="; tss_id "TSS5578";
chr2	hg19_knownGene	exon	46067519	46067690	.	+	.	gene_id "XLOC_005925"; transcript_id "5_00016332"; exon_number "6"; gene_name "uc002ruu.2"; oId "uc002ruu.2"; nearest_ref "uc002ruu.2"; class_code "="; tss_id "TSS5578";
chr2	hg19_knownGene	exon	46070139	46070202	.	+	.	gene_id "XLOC_005925"; transcript_id "5_00016332"; exon_number "7"; gene_name "uc002ruu.2"; oId "uc002ruu.2"; nearest_ref "uc002ruu.2"; class_code "="; tss_id "TSS5578";
chr2	hg19_knownGene	exon	46072534	46072896	.	+	.	gene_id "XLOC_005925"; transcript_id "5_00016332"; exon_number "8"; gene_name "uc002ruu.2"; oId "uc002ruu.2"; nearest_ref "uc002ruu.2"; class_code "="; tss_id "TSS5578";
chr2	Cufflinks	exon	46300984	46301137	.	+	.	gene_id "XLOC_005925"; transcript_id "5_00021690"; exon_number "1"; gene_name "uc002rut.2"; oId "SC4.17300.3"; nearest_ref "uc002rut.2"; class_code "j"; tss_id "TSS5581";
chr2	Cufflinks	exon	46313347	46313501	.	+	.	gene_id "XLOC_005925"; transcript_id "5_00021690"; exon_number "2"; gene_name "uc002rut.2"; oId "SC4.17300.3"; nearest_ref "uc002rut.2"; class_code "j"; tss_id "TSS5581";
chr2	Cufflinks	exon	46372232	46372370	.	+	.	gene_id "XLOC_005925"; transcript_id "5_00021690"; exon_number "3"; gene_name "uc002rut.2"; oId "SC4.17300.3"; nearest_ref "uc002rut.2"; class_code "j"; tss_id "TSS5581";
chr2	Cufflinks	exon	46378180	46378368	.	+	.	gene_id "XLOC_005925"; transcript_id "5_00021690"; exon_number "4"; gene_name "uc002rut.2"; oId "SC4.17300.3"; nearest_ref "uc002rut.2"; class_code "j"; tss_id "TSS5581";
chr2	Cufflinks	exon	46386745	46386891	.	+	.	gene_id "XLOC_005925"; transcript_id "5_00021690"; exon_number "5"; gene_name "uc002rut.2"; oId "SC4.17300.3"; nearest_ref "uc002rut.2"; class_code "j"; tss_id "TSS5581";
chr2	Cufflinks	exon	46411874	46415128	.	+	.	gene_id "XLOC_005925"; transcript_id "5_00021690"; exon_number "6"; gene_name "uc002rut.2"; oId "SC4.17300.3"; nearest_ref "uc002rut.2"; class_code "j"; tss_id "TSS5581";
chr2	Cufflinks	exon	45884296	45884499	.	+	.	gene_id "XLOC_005926"; transcript_id "5_00021688"; exon_number "1"; gene_name "uc002rut.2"; oId "SC4.17301.1"; nearest_ref "uc002rut.2"; class_code "i";
chr2	Cufflinks	exon	45884929	45885125	.	+	.	gene_id "XLOC_005927"; transcript_id "5_00024464"; exon_number "1"; gene_name "uc002rut.2"; oId "upf1_r4.20596.1"; nearest_ref "uc002rut.2"; class_code "i";
chr2	Cufflinks	exon	46131051	46131177	.	+	.	gene_id "XLOC_005928"; transcript_id "5_00021689"; exon_number "1"; gene_name "uc002rut.2"; oId "SC4.17302.1"; nearest_ref "uc002rut.2"; class_code "i";
chr2	Cufflinks	exon	46316555	46316763	.	+	.	gene_id "XLOC_005929"; transcript_id "5_00021691"; exon_number "1"; gene_name "uc002rut.2"; oId "SC4.17303.1"; nearest_ref "uc002rut.2"; class_code "i";
chr2	Cufflinks	exon	46321646	46321746	.	+	.	gene_id "XLOC_005930"; transcript_id "5_00024466"; exon_number "1"; gene_name "uc002rut.2"; oId "upf1_r4.20597.1"; nearest_ref "uc002rut.2"; class_code "i";
chr2	Cufflinks	exon	46524494	46525076	.	+	.	gene_id "XLOC_005931"; transcript_id "5_00016333"; exon_number "1"; gene_name "uc002ruv.2"; oId "uc002ruv.2_ext"; nearest_ref "uc002ruv.2"; class_code "="; tss_id "TSS5582"; p_id "P5807";
chr2	Cufflinks	exon	46574012	46574202	.	+	.	gene_id "XLOC_005931"; transcript_id "5_00016333"; exon_number "2"; gene_name "uc002ruv.2"; oId "uc002ruv.2_ext"; nearest_ref "uc002ruv.2"; class_code "="; tss_id "TSS5582"; p_id "P5807";
chr2	Cufflinks	exon	46583290	46583441	.	+	.	gene_id "XLOC_005931"; transcript_id "5_00016333"; exon_number "3"; gene_name "uc002ruv.2"; oId "uc002ruv.2_ext"; nearest_ref "uc002ruv.2"; class_code "="; tss_id "TSS5582"; p_id "P5807";
chr2	Cufflinks	exon	46583863	46583947	.	+	.	gene_id "XLOC_005931"; transcript_id "5_00016333"; exon_number "4"; gene_name "uc002ruv.2"; oId "uc002ruv.2_ext"; nearest_ref "uc002ruv.2"; class_code "="; tss_id "TSS5582"; p_id "P5807";
chr2	Cufflinks	exon	46587777	46587895	.	+	.	gene_id "XLOC_005931"; transcript_id "5_00016333"; exon_number "5"; gene_name "uc002ruv.2"; oId "uc002ruv.2_ext"; nearest_ref "uc002ruv.2"; class_code "="; tss_id "TSS5582"; p_id "P5807";
chr2	Cufflinks	exon	46588024	46588229	.	+	.	gene_id "XLOC_005931"; transcript_id "5_00016333"; exon_number "6"; gene_name "uc002ruv.2"; oId "uc002ruv.2_ext"; nearest_ref "uc002ruv.2"; class_code "="; tss_id "TSS5582"; p_id "P5807";
chr2	Cufflinks	exon	46596966	46597072	.	+	.	gene_id "XLOC_005931"; transcript_id "5_00016333"; exon_number "7"; gene_name "uc002ruv.2"; oId "uc002ruv.2_ext"; nearest_ref "uc002ruv.2"; class_code "="; tss_id "TSS5582"; p_id "P5807";
chr2	Cufflinks	exon	46602829	46602976	.	+	.	gene_id "XLOC_005931"; transcript_id "5_00016333"; exon_number "8"; gene_name "uc002ruv.2"; oId "uc002ruv.2_ext"; nearest_ref "uc002ruv.2"; class_code "="; tss_id "TSS5582"; p_id "P5807";
chr2	Cufflinks	exon	46603678	46603892	.	+	.	gene_id "XLOC_005931"; transcript_id "5_00016333"; exon_number "9"; gene_name "uc002ruv.2"; oId "uc002ruv.2_ext"; nearest_ref "uc002ruv.2"; class_code "="; tss_id "TSS5582"; p_id "P5807";
chr2	Cufflinks	exon	46605033	46605226	.	+	.	gene_id "XLOC_005931"; transcript_id "5_00016333"; exon_number "10"; gene_name "uc002ruv.2"; oId "uc002ruv.2_ext"; nearest_ref "uc002ruv.2"; class_code "="; tss_id "TSS5582"; p_id "P5807";
chr2	Cufflinks	exon	46605796	46605906	.	+	.	gene_id "XLOC_005931"; transcript_id "5_00016333"; exon_number "11"; gene_name "uc002ruv.2"; oId "uc002ruv.2_ext"; nearest_ref "uc002ruv.2"; class_code "="; tss_id "TSS5582"; p_id "P5807";
chr2	Cufflinks	exon	46607366	46607856	.	+	.	gene_id "XLOC_005931"; transcript_id "5_00016333"; exon_number "12"; gene_name "uc002ruv.2"; oId "uc002ruv.2_ext"; nearest_ref "uc002ruv.2"; class_code "="; tss_id "TSS5582"; p_id "P5807";
chr2	Cufflinks	exon	46608735	46608861	.	+	.	gene_id "XLOC_005931"; transcript_id "5_00016333"; exon_number "13"; gene_name "uc002ruv.2"; oId "uc002ruv.2_ext"; nearest_ref "uc002ruv.2"; class_code "="; tss_id "TSS5582"; p_id "P5807";
chr2	Cufflinks	exon	46609114	46609228	.	+	.	gene_id "XLOC_005931"; transcript_id "5_00016333"; exon_number "14"; gene_name "uc002ruv.2"; oId "uc002ruv.2_ext"; nearest_ref "uc002ruv.2"; class_code "="; tss_id "TSS5582"; p_id "P5807";
chr2	Cufflinks	exon	46609564	46609737	.	+	.	gene_id "XLOC_005931"; transcript_id "5_00016333"; exon_number "15"; gene_name "uc002ruv.2"; oId "uc002ruv.2_ext"; nearest_ref "uc002ruv.2"; class_code "="; tss_id "TSS5582"; p_id "P5807";
chr2	Cufflinks	exon	46611648	46613835	.	+	.	gene_id "XLOC_005931"; transcript_id "5_00016333"; exon_number "16"; gene_name "uc002ruv.2"; oId "uc002ruv.2_ext"; nearest_ref "uc002ruv.2"; class_code "="; tss_id "TSS5582"; p_id "P5807";
chr2	Cufflinks	exon	46552978	46553015	.	+	.	gene_id "XLOC_005931"; transcript_id "5_00016334"; exon_number "1"; gene_name "uc002ruw.2"; oId "upf3.11840.2"; nearest_ref "uc002ruw.2"; class_code "j"; tss_id "TSS5583";
chr2	Cufflinks	exon	46574012	46574202	.	+	.	gene_id "XLOC_005931"; transcript_id "5_00016334"; exon_number "2"; gene_name "uc002ruw.2"; oId "upf3.11840.2"; nearest_ref "uc002ruw.2"; class_code "j"; tss_id "TSS5583";
chr2	Cufflinks	exon	46583290	46583441	.	+	.	gene_id "XLOC_005931"; transcript_id "5_00016334"; exon_number "3"; gene_name "uc002ruw.2"; oId "upf3.11840.2"; nearest_ref "uc002ruw.2"; class_code "j"; tss_id "TSS5583";
chr2	Cufflinks	exon	46583863	46583947	.	+	.	gene_id "XLOC_005931"; transcript_id "5_00016334"; exon_number "4"; gene_name "uc002ruw.2"; oId "upf3.11840.2"; nearest_ref "uc002ruw.2"; class_code "j"; tss_id "TSS5583";
chr2	Cufflinks	exon	46587777	46587895	.	+	.	gene_id "XLOC_005931"; transcript_id "5_00016334"; exon_number "5"; gene_name "uc002ruw.2"; oId "upf3.11840.2"; nearest_ref "uc002ruw.2"; class_code "j"; tss_id "TSS5583";
chr2	Cufflinks	exon	46588024	46588229	.	+	.	gene_id "XLOC_005931"; transcript_id "5_00016334"; exon_number "6"; gene_name "uc002ruw.2"; oId "upf3.11840.2"; nearest_ref "uc002ruw.2"; class_code "j"; tss_id "TSS5583";
chr2	Cufflinks	exon	46596966	46597072	.	+	.	gene_id "XLOC_005931"; transcript_id "5_00016334"; exon_number "7"; gene_name "uc002ruw.2"; oId "upf3.11840.2"; nearest_ref "uc002ruw.2"; class_code "j"; tss_id "TSS5583";
chr2	Cufflinks	exon	46602829	46602976	.	+	.	gene_id "XLOC_005931"; transcript_id "5_00016334"; exon_number "8"; gene_name "uc002ruw.2"; oId "upf3.11840.2"; nearest_ref "uc002ruw.2"; class_code "j"; tss_id "TSS5583";
chr2	Cufflinks	exon	46603678	46603892	.	+	.	gene_id "XLOC_005931"; transcript_id "5_00016334"; exon_number "9"; gene_name "uc002ruw.2"; oId "upf3.11840.2"; nearest_ref "uc002ruw.2"; class_code "j"; tss_id "TSS5583";
chr2	Cufflinks	exon	46605033	46605226	.	+	.	gene_id "XLOC_005931"; transcript_id "5_00016334"; exon_number "10"; gene_name "uc002ruw.2"; oId "upf3.11840.2"; nearest_ref "uc002ruw.2"; class_code "j"; tss_id "TSS5583";
chr2	Cufflinks	exon	46605796	46605906	.	+	.	gene_id "XLOC_005931"; transcript_id "5_00016334"; exon_number "11"; gene_name "uc002ruw.2"; oId "upf3.11840.2"; nearest_ref "uc002ruw.2"; class_code "j"; tss_id "TSS5583";
chr2	Cufflinks	exon	46607366	46607856	.	+	.	gene_id "XLOC_005931"; transcript_id "5_00016334"; exon_number "12"; gene_name "uc002ruw.2"; oId "upf3.11840.2"; nearest_ref "uc002ruw.2"; class_code "j"; tss_id "TSS5583";
chr2	Cufflinks	exon	46608735	46608861	.	+	.	gene_id "XLOC_005931"; transcript_id "5_00016334"; exon_number "13"; gene_name "uc002ruw.2"; oId "upf3.11840.2"; nearest_ref "uc002ruw.2"; class_code "j"; tss_id "TSS5583";
chr2	Cufflinks	exon	46609114	46609228	.	+	.	gene_id "XLOC_005931"; transcript_id "5_00016334"; exon_number "14"; gene_name "uc002ruw.2"; oId "upf3.11840.2"; nearest_ref "uc002ruw.2"; class_code "j"; tss_id "TSS5583";
chr2	Cufflinks	exon	46609564	46609737	.	+	.	gene_id "XLOC_005931"; transcript_id "5_00016334"; exon_number "15"; gene_name "uc002ruw.2"; oId "upf3.11840.2"; nearest_ref "uc002ruw.2"; class_code "j"; tss_id "TSS5583";
chr2	Cufflinks	exon	46611648	46611686	.	+	.	gene_id "XLOC_005931"; transcript_id "5_00016334"; exon_number "16"; gene_name "uc002ruw.2"; oId "upf3.11840.2"; nearest_ref "uc002ruw.2"; class_code "j"; tss_id "TSS5583";
chr2	hg19_knownGene	exon	46606839	46607856	.	+	.	gene_id "XLOC_005931"; transcript_id "5_00016335"; exon_number "1"; gene_name "uc002ruw.2"; oId "uc002ruw.2"; nearest_ref "uc002ruw.2"; class_code "="; tss_id "TSS5585"; p_id "P5806";
chr2	hg19_knownGene	exon	46608735	46608861	.	+	.	gene_id "XLOC_005931"; transcript_id "5_00016335"; exon_number "2"; gene_name "uc002ruw.2"; oId "uc002ruw.2"; nearest_ref "uc002ruw.2"; class_code "="; tss_id "TSS5585"; p_id "P5806";
chr2	hg19_knownGene	exon	46609114	46609228	.	+	.	gene_id "XLOC_005931"; transcript_id "5_00016335"; exon_number "3"; gene_name "uc002ruw.2"; oId "uc002ruw.2"; nearest_ref "uc002ruw.2"; class_code "="; tss_id "TSS5585"; p_id "P5806";
chr2	hg19_knownGene	exon	46609564	46609737	.	+	.	gene_id "XLOC_005931"; transcript_id "5_00016335"; exon_number "4"; gene_name "uc002ruw.2"; oId "uc002ruw.2"; nearest_ref "uc002ruw.2"; class_code "="; tss_id "TSS5585"; p_id "P5806";
chr2	hg19_knownGene	exon	46611648	46613835	.	+	.	gene_id "XLOC_005931"; transcript_id "5_00016335"; exon_number "5"; gene_name "uc002ruw.2"; oId "uc002ruw.2"; nearest_ref "uc002ruw.2"; class_code "="; tss_id "TSS5585"; p_id "P5806";
chr2	Cufflinks	exon	46622635	46622849	.	+	.	gene_id "XLOC_005932"; transcript_id "5_00021693"; exon_number "1"; oId "SC4.17304.1"; class_code "u";
chr2	hg19_knownGene	exon	46656334	46656418	.	+	.	gene_id "XLOC_005933"; transcript_id "5_00016336"; exon_number "1"; gene_name "uc002rux.2"; oId "uc002rux.2"; nearest_ref "uc002rux.2"; class_code "="; tss_id "TSS5586";
chr2	hg19_knownGene	exon	46667266	46667365	.	+	.	gene_id "XLOC_005933"; transcript_id "5_00016336"; exon_number "2"; gene_name "uc002rux.2"; oId "uc002rux.2"; nearest_ref "uc002rux.2"; class_code "="; tss_id "TSS5586";
chr2	hg19_knownGene	exon	46668235	46668510	.	+	.	gene_id "XLOC_005933"; transcript_id "5_00016336"; exon_number "3"; gene_name "uc002rux.2"; oId "uc002rux.2"; nearest_ref "uc002rux.2"; class_code "="; tss_id "TSS5586";
chr2	hg19_knownGene	exon	46668698	46668971	.	+	.	gene_id "XLOC_005933"; transcript_id "5_00016336"; exon_number "4"; gene_name "uc002rux.2"; oId "uc002rux.2"; nearest_ref "uc002rux.2"; class_code "="; tss_id "TSS5586";
chr2	hg19_knownGene	exon	46706704	46706841	.	+	.	gene_id "XLOC_005934"; transcript_id "5_00016337"; exon_number "1"; gene_name "uc010yod.1"; oId "uc010yod.1"; nearest_ref "uc010yod.1"; class_code "="; tss_id "TSS5587"; p_id "P5808";
chr2	hg19_knownGene	exon	46707544	46707903	.	+	.	gene_id "XLOC_005934"; transcript_id "5_00016337"; exon_number "2"; gene_name "uc010yod.1"; oId "uc010yod.1"; nearest_ref "uc010yod.1"; class_code "="; tss_id "TSS5587"; p_id "P5808";
chr2	hg19_knownGene	exon	46711383	46711563	.	+	.	gene_id "XLOC_005934"; transcript_id "5_00016337"; exon_number "3"; gene_name "uc010yod.1"; oId "uc010yod.1"; nearest_ref "uc010yod.1"; class_code "="; tss_id "TSS5587"; p_id "P5808";
chr2	Cufflinks	exon	46769033	46769099	.	+	.	gene_id "XLOC_005935"; transcript_id "5_00021694"; exon_number "1"; gene_name "uc002rva.2"; oId "upf3.uc002rva.2.1"; nearest_ref "uc002rva.2"; class_code "j"; tss_id "TSS5588";
chr2	Cufflinks	exon	46803226	46803390	.	+	.	gene_id "XLOC_005935"; transcript_id "5_00021694"; exon_number "2"; gene_name "uc002rva.2"; oId "upf3.uc002rva.2.1"; nearest_ref "uc002rva.2"; class_code "j"; tss_id "TSS5588";
chr2	Cufflinks	exon	46803700	46803795	.	+	.	gene_id "XLOC_005935"; transcript_id "5_00021694"; exon_number "3"; gene_name "uc002rva.2"; oId "upf3.uc002rva.2.1"; nearest_ref "uc002rva.2"; class_code "j"; tss_id "TSS5588";
chr2	Cufflinks	exon	46808067	46812150	.	+	.	gene_id "XLOC_005935"; transcript_id "5_00021694"; exon_number "4"; gene_name "uc002rva.2"; oId "upf3.uc002rva.2.1"; nearest_ref "uc002rva.2"; class_code "j"; tss_id "TSS5588";
chr2	Cufflinks	exon	46769867	46770327	.	+	.	gene_id "XLOC_005935"; transcript_id "5_00024468"; exon_number "1"; gene_name "uc002rva.2"; oId "upf1_r4.uc002rva.2.2"; nearest_ref "uc002rva.2"; class_code "j"; tss_id "TSS5589";
chr2	Cufflinks	exon	46770893	46770951	.	+	.	gene_id "XLOC_005935"; transcript_id "5_00024468"; exon_number "2"; gene_name "uc002rva.2"; oId "upf1_r4.uc002rva.2.2"; nearest_ref "uc002rva.2"; class_code "j"; tss_id "TSS5589";
chr2	Cufflinks	exon	46803226	46803390	.	+	.	gene_id "XLOC_005935"; transcript_id "5_00024468"; exon_number "3"; gene_name "uc002rva.2"; oId "upf1_r4.uc002rva.2.2"; nearest_ref "uc002rva.2"; class_code "j"; tss_id "TSS5589";
chr2	Cufflinks	exon	46803700	46803795	.	+	.	gene_id "XLOC_005935"; transcript_id "5_00024468"; exon_number "4"; gene_name "uc002rva.2"; oId "upf1_r4.uc002rva.2.2"; nearest_ref "uc002rva.2"; class_code "j"; tss_id "TSS5589";
chr2	Cufflinks	exon	46803888	46804018	.	+	.	gene_id "XLOC_005935"; transcript_id "5_00024468"; exon_number "5"; gene_name "uc002rva.2"; oId "upf1_r4.uc002rva.2.2"; nearest_ref "uc002rva.2"; class_code "j"; tss_id "TSS5589";
chr2	Cufflinks	exon	46808067	46811825	.	+	.	gene_id "XLOC_005935"; transcript_id "5_00024468"; exon_number "6"; gene_name "uc002rva.2"; oId "upf1_r4.uc002rva.2.2"; nearest_ref "uc002rva.2"; class_code "j"; tss_id "TSS5589";
chr2	hg19_knownGene	exon	46769867	46770327	.	+	.	gene_id "XLOC_005935"; transcript_id "5_00016339"; exon_number "1"; gene_name "uc002rva.2"; oId "uc002rva.2"; nearest_ref "uc002rva.2"; class_code "="; tss_id "TSS5589"; p_id "P5809";
chr2	hg19_knownGene	exon	46770893	46770951	.	+	.	gene_id "XLOC_005935"; transcript_id "5_00016339"; exon_number "2"; gene_name "uc002rva.2"; oId "uc002rva.2"; nearest_ref "uc002rva.2"; class_code "="; tss_id "TSS5589"; p_id "P5809";
chr2	hg19_knownGene	exon	46803226	46803390	.	+	.	gene_id "XLOC_005935"; transcript_id "5_00016339"; exon_number "3"; gene_name "uc002rva.2"; oId "uc002rva.2"; nearest_ref "uc002rva.2"; class_code "="; tss_id "TSS5589"; p_id "P5809";
chr2	hg19_knownGene	exon	46803700	46803795	.	+	.	gene_id "XLOC_005935"; transcript_id "5_00016339"; exon_number "4"; gene_name "uc002rva.2"; oId "uc002rva.2"; nearest_ref "uc002rva.2"; class_code "="; tss_id "TSS5589"; p_id "P5809";
chr2	hg19_knownGene	exon	46808067	46811825	.	+	.	gene_id "XLOC_005935"; transcript_id "5_00016339"; exon_number "5"; gene_name "uc002rva.2"; oId "uc002rva.2"; nearest_ref "uc002rva.2"; class_code "="; tss_id "TSS5589"; p_id "P5809";
chr2	Cufflinks	exon	46769867	46770327	.	+	.	gene_id "XLOC_005935"; transcript_id "5_00016338"; exon_number "1"; gene_name "uc002rva.2"; oId "upf3.uc002rva.2.2"; nearest_ref "uc002rva.2"; class_code "j"; tss_id "TSS5589";
chr2	Cufflinks	exon	46803226	46803390	.	+	.	gene_id "XLOC_005935"; transcript_id "5_00016338"; exon_number "2"; gene_name "uc002rva.2"; oId "upf3.uc002rva.2.2"; nearest_ref "uc002rva.2"; class_code "j"; tss_id "TSS5589";
chr2	Cufflinks	exon	46803700	46803795	.	+	.	gene_id "XLOC_005935"; transcript_id "5_00016338"; exon_number "3"; gene_name "uc002rva.2"; oId "upf3.uc002rva.2.2"; nearest_ref "uc002rva.2"; class_code "j"; tss_id "TSS5589";
chr2	Cufflinks	exon	46808067	46812150	.	+	.	gene_id "XLOC_005935"; transcript_id "5_00016338"; exon_number "4"; gene_name "uc002rva.2"; oId "upf3.uc002rva.2.2"; nearest_ref "uc002rva.2"; class_code "j"; tss_id "TSS5589";
chr2	Cufflinks	exon	46789613	46789713	.	+	.	gene_id "XLOC_005936"; transcript_id "5_00021696"; exon_number "1"; gene_name "uc002rva.2"; oId "SC4.17326.1"; nearest_ref "uc002rva.2"; class_code "i";
chr2	Cufflinks	exon	46806290	46806664	.	+	.	gene_id "XLOC_005937"; transcript_id "5_00021697"; exon_number "1"; gene_name "uc002rva.2"; oId "SC4.17327.1"; nearest_ref "uc002rva.2"; class_code "i";
chr2	Cufflinks	exon	46807165	46807360	.	+	.	gene_id "XLOC_005938"; transcript_id "5_00024469"; exon_number "1"; gene_name "uc002rvb.2"; oId "upf1_r4.20623.1"; nearest_ref "uc002rvb.2"; class_code "x";
chr2	Cufflinks	exon	46813635	46814708	.	+	.	gene_id "XLOC_005939"; transcript_id "5_00021698"; exon_number "1"; gene_name "uc002rvc.2"; oId "SC4.17328.1"; nearest_ref "uc002rvc.2"; class_code "i";
chr2	Cufflinks	exon	46827765	46827930	.	+	.	gene_id "XLOC_005940"; transcript_id "5_00024471"; exon_number "1"; gene_name "uc002rvc.2"; oId "upf1_r4.20624.1"; nearest_ref "uc002rvc.2"; class_code "i";
chr2	Cufflinks	exon	46844311	46844437	.	+	.	gene_id "XLOC_005941"; transcript_id "5_00016342"; exon_number "1"; gene_name "uc002rve.2"; oId "SC4.uc002rve.2.1"; nearest_ref "uc002rve.2"; class_code "="; tss_id "TSS5593"; p_id "P5810";
chr2	Cufflinks	exon	46845912	46845977	.	+	.	gene_id "XLOC_005941"; transcript_id "5_00016342"; exon_number "2"; gene_name "uc002rve.2"; oId "SC4.uc002rve.2.1"; nearest_ref "uc002rve.2"; class_code "="; tss_id "TSS5593"; p_id "P5810";
chr2	Cufflinks	exon	46846766	46846820	.	+	.	gene_id "XLOC_005941"; transcript_id "5_00016342"; exon_number "3"; gene_name "uc002rve.2"; oId "SC4.uc002rve.2.1"; nearest_ref "uc002rve.2"; class_code "="; tss_id "TSS5593"; p_id "P5810";
chr2	Cufflinks	exon	46850903	46851006	.	+	.	gene_id "XLOC_005941"; transcript_id "5_00016342"; exon_number "4"; gene_name "uc002rve.2"; oId "SC4.uc002rve.2.1"; nearest_ref "uc002rve.2"; class_code "="; tss_id "TSS5593"; p_id "P5810";
chr2	Cufflinks	exon	46851302	46853896	.	+	.	gene_id "XLOC_005941"; transcript_id "5_00016342"; exon_number "5"; gene_name "uc002rve.2"; oId "SC4.uc002rve.2.1"; nearest_ref "uc002rve.2"; class_code "="; tss_id "TSS5593"; p_id "P5810";
chr2	Cufflinks	exon	46853008	46854866	.	+	.	gene_id "XLOC_005941"; transcript_id "5_00023374"; exon_number "1"; gene_name "uc002rve.2"; oId "upf3.11834.1"; nearest_ref "uc002rve.2"; class_code "p";
chr2	Cufflinks	exon	46854614	46855940	.	+	.	gene_id "XLOC_005941"; transcript_id "5_00021699"; exon_number "1"; gene_name "uc002rve.2"; oId "SC4.17310.1"; nearest_ref "uc002rve.2"; class_code "p";
chr2	Cufflinks	exon	46855599	46857156	.	+	.	gene_id "XLOC_005941"; transcript_id "5_00023375"; exon_number "1"; oId "upf3.uc002rve.2.4"; class_code "u"; tss_id "TSS5594";
chr2	Cufflinks	exon	46875154	46875277	.	+	.	gene_id "XLOC_005941"; transcript_id "5_00023375"; exon_number "2"; oId "upf3.uc002rve.2.4"; class_code "u"; tss_id "TSS5594";
chr2	Cufflinks	exon	46877295	46877664	.	+	.	gene_id "XLOC_005941"; transcript_id "5_00023375"; exon_number "3"; oId "upf3.uc002rve.2.4"; class_code "u"; tss_id "TSS5594";
chr2	Cufflinks	exon	46861942	46862389	.	+	.	gene_id "XLOC_005942"; transcript_id "5_00024477"; exon_number "1"; oId "upf1_r4.20612.1"; class_code "u";
chr2	Cufflinks	exon	46895950	46896673	.	+	.	gene_id "XLOC_005944"; transcript_id "5_00023377"; exon_number "1"; oId "upf3.11836.1"; class_code "u";
chr2	Cufflinks	exon	46896699	46896995	.	+	.	gene_id "XLOC_005945"; transcript_id "5_00021701"; exon_number "1"; oId "SC4.17312.1"; class_code "u";
chr2	Cufflinks	exon	46911074	46911335	.	+	.	gene_id "XLOC_005946"; transcript_id "5_00024481"; exon_number "1"; oId "upf1_r4.20616.1"; class_code "u";
chr2	Cufflinks	exon	46911454	46911701	.	+	.	gene_id "XLOC_005947"; transcript_id "5_00024482"; exon_number "1"; oId "upf1_r4.20617.1"; class_code "u";
chr2	hg19_knownGene	exon	46926099	46926250	.	+	.	gene_id "XLOC_005948"; transcript_id "5_00016345"; exon_number "1"; gene_name "uc002rvf.2"; oId "uc002rvf.2"; nearest_ref "uc002rvf.2"; class_code "="; tss_id "TSS5597"; p_id "P5812";
chr2	hg19_knownGene	exon	46985658	46989926	.	+	.	gene_id "XLOC_005948"; transcript_id "5_00016345"; exon_number "2"; gene_name "uc002rvf.2"; oId "uc002rvf.2"; nearest_ref "uc002rvf.2"; class_code "="; tss_id "TSS5597"; p_id "P5812";
chr2	Cufflinks	exon	46926099	46926250	.	+	.	gene_id "XLOC_005948"; transcript_id "5_00016344"; exon_number "1"; gene_name "uc010yoe.1"; oId "upf3.11838.3"; nearest_ref "uc010yoe.1"; class_code "="; tss_id "TSS5597"; p_id "P5811";
chr2	Cufflinks	exon	46985711	46989932	.	+	.	gene_id "XLOC_005948"; transcript_id "5_00016344"; exon_number "2"; gene_name "uc010yoe.1"; oId "upf3.11838.3"; nearest_ref "uc010yoe.1"; class_code "="; tss_id "TSS5597"; p_id "P5811";
chr2	hg19_knownGene	exon	46926349	46926588	.	+	.	gene_id "XLOC_005948"; transcript_id "5_00016346"; exon_number "1"; gene_name "uc002rvg.2"; oId "uc002rvg.2"; nearest_ref "uc002rvg.2"; class_code "="; tss_id "TSS5598"; p_id "P5812";
chr2	hg19_knownGene	exon	46985658	46989926	.	+	.	gene_id "XLOC_005948"; transcript_id "5_00016346"; exon_number "2"; gene_name "uc002rvg.2"; oId "uc002rvg.2"; nearest_ref "uc002rvg.2"; class_code "="; tss_id "TSS5598"; p_id "P5812";
chr2	Cufflinks	exon	46992210	46992888	.	+	.	gene_id "XLOC_005949"; transcript_id "5_00024483"; exon_number "1"; oId "upf1_r4.20628.1"; class_code "u";
chr2	Cufflinks	exon	47006772	47007477	.	+	.	gene_id "XLOC_005950"; transcript_id "5_00024484"; exon_number "1"; oId "upf1_r4.20629.1"; class_code "u";
chr2	Cufflinks	exon	47012566	47012893	.	+	.	gene_id "XLOC_005951"; transcript_id "5_00021704"; exon_number "1"; oId "SC4.17316.1"; class_code "u";
chr2	Cufflinks	exon	47043719	47044051	.	+	.	gene_id "XLOC_005952"; transcript_id "5_00016347"; exon_number "1"; gene_name "uc002rvh.1"; oId "uc002rvh.1_ext"; nearest_ref "uc002rvh.1"; class_code "="; tss_id "TSS5599";
chr2	Cufflinks	exon	47044387	47044572	.	+	.	gene_id "XLOC_005952"; transcript_id "5_00016347"; exon_number "2"; gene_name "uc002rvh.1"; oId "uc002rvh.1_ext"; nearest_ref "uc002rvh.1"; class_code "="; tss_id "TSS5599";
chr2	Cufflinks	exon	47045319	47045370	.	+	.	gene_id "XLOC_005952"; transcript_id "5_00016347"; exon_number "3"; gene_name "uc002rvh.1"; oId "uc002rvh.1_ext"; nearest_ref "uc002rvh.1"; class_code "="; tss_id "TSS5599";
chr2	Cufflinks	exon	47049240	47049787	.	+	.	gene_id "XLOC_005952"; transcript_id "5_00016347"; exon_number "4"; gene_name "uc002rvh.1"; oId "uc002rvh.1_ext"; nearest_ref "uc002rvh.1"; class_code "="; tss_id "TSS5599";
chr2	hg19_knownGene	exon	47055003	47055223	.	+	.	gene_id "XLOC_005953"; transcript_id "5_00016349"; exon_number "1"; gene_name "uc002rvi.3"; oId "uc002rvi.3"; nearest_ref "uc002rvi.3"; class_code "="; tss_id "TSS5600";
chr2	hg19_knownGene	exon	47083062	47083129	.	+	.	gene_id "XLOC_005953"; transcript_id "5_00016349"; exon_number "2"; gene_name "uc002rvi.3"; oId "uc002rvi.3"; nearest_ref "uc002rvi.3"; class_code "="; tss_id "TSS5600";
chr2	hg19_knownGene	exon	47085225	47086145	.	+	.	gene_id "XLOC_005953"; transcript_id "5_00016349"; exon_number "3"; gene_name "uc002rvi.3"; oId "uc002rvi.3"; nearest_ref "uc002rvi.3"; class_code "="; tss_id "TSS5600";
chr2	Cufflinks	exon	47055003	47055223	.	+	.	gene_id "XLOC_005953"; transcript_id "5_00016348"; exon_number "1"; gene_name "uc002rvj.1"; oId "SC3.11286.2"; nearest_ref "uc002rvj.1"; class_code "j"; tss_id "TSS5600";
chr2	Cufflinks	exon	47083062	47083129	.	+	.	gene_id "XLOC_005953"; transcript_id "5_00016348"; exon_number "2"; gene_name "uc002rvj.1"; oId "SC3.11286.2"; nearest_ref "uc002rvj.1"; class_code "j"; tss_id "TSS5600";
chr2	Cufflinks	exon	47085219	47086145	.	+	.	gene_id "XLOC_005953"; transcript_id "5_00016348"; exon_number "3"; gene_name "uc002rvj.1"; oId "SC3.11286.2"; nearest_ref "uc002rvj.1"; class_code "j"; tss_id "TSS5600";
chr2	hg19_knownGene	exon	47073015	47074176	.	+	.	gene_id "XLOC_005953"; transcript_id "5_00016350"; exon_number "1"; gene_name "uc002rvj.1"; oId "uc002rvj.1"; nearest_ref "uc002rvj.1"; class_code "="; tss_id "TSS5601";
chr2	hg19_knownGene	exon	47083062	47083129	.	+	.	gene_id "XLOC_005953"; transcript_id "5_00016350"; exon_number "2"; gene_name "uc002rvj.1"; oId "uc002rvj.1"; nearest_ref "uc002rvj.1"; class_code "="; tss_id "TSS5601";
chr2	hg19_knownGene	exon	47085219	47086145	.	+	.	gene_id "XLOC_005953"; transcript_id "5_00016350"; exon_number "3"; gene_name "uc002rvj.1"; oId "uc002rvj.1"; nearest_ref "uc002rvj.1"; class_code "="; tss_id "TSS5601";
chr2	Cufflinks	exon	47143093	47143716	.	+	.	gene_id "XLOC_005954"; transcript_id "5_00016351"; exon_number "1"; gene_name "uc002rvm.2"; oId "uc002rvm.2_ext"; nearest_ref "uc002rvm.2"; class_code "="; tss_id "TSS5604"; p_id "P5817";
chr2	Cufflinks	exon	47144323	47144416	.	+	.	gene_id "XLOC_005954"; transcript_id "5_00016351"; exon_number "2"; gene_name "uc002rvm.2"; oId "uc002rvm.2_ext"; nearest_ref "uc002rvm.2"; class_code "="; tss_id "TSS5604"; p_id "P5817";
chr2	Cufflinks	exon	47177502	47177665	.	+	.	gene_id "XLOC_005954"; transcript_id "5_00016351"; exon_number "3"; gene_name "uc002rvm.2"; oId "uc002rvm.2_ext"; nearest_ref "uc002rvm.2"; class_code "="; tss_id "TSS5604"; p_id "P5817";
chr2	Cufflinks	exon	47183978	47184146	.	+	.	gene_id "XLOC_005954"; transcript_id "5_00016351"; exon_number "4"; gene_name "uc002rvm.2"; oId "uc002rvm.2_ext"; nearest_ref "uc002rvm.2"; class_code "="; tss_id "TSS5604"; p_id "P5817";
chr2	Cufflinks	exon	47202112	47202242	.	+	.	gene_id "XLOC_005954"; transcript_id "5_00016351"; exon_number "5"; gene_name "uc002rvm.2"; oId "uc002rvm.2_ext"; nearest_ref "uc002rvm.2"; class_code "="; tss_id "TSS5604"; p_id "P5817";
chr2	Cufflinks	exon	47205931	47206046	.	+	.	gene_id "XLOC_005954"; transcript_id "5_00016351"; exon_number "6"; gene_name "uc002rvm.2"; oId "uc002rvm.2_ext"; nearest_ref "uc002rvm.2"; class_code "="; tss_id "TSS5604"; p_id "P5817";
chr2	Cufflinks	exon	47220589	47220667	.	+	.	gene_id "XLOC_005954"; transcript_id "5_00016351"; exon_number "7"; gene_name "uc002rvm.2"; oId "uc002rvm.2_ext"; nearest_ref "uc002rvm.2"; class_code "="; tss_id "TSS5604"; p_id "P5817";
chr2	Cufflinks	exon	47221496	47221653	.	+	.	gene_id "XLOC_005954"; transcript_id "5_00016351"; exon_number "8"; gene_name "uc002rvm.2"; oId "uc002rvm.2_ext"; nearest_ref "uc002rvm.2"; class_code "="; tss_id "TSS5604"; p_id "P5817";
chr2	Cufflinks	exon	47222275	47222338	.	+	.	gene_id "XLOC_005954"; transcript_id "5_00016351"; exon_number "9"; gene_name "uc002rvm.2"; oId "uc002rvm.2_ext"; nearest_ref "uc002rvm.2"; class_code "="; tss_id "TSS5604"; p_id "P5817";
chr2	Cufflinks	exon	47233061	47233198	.	+	.	gene_id "XLOC_005954"; transcript_id "5_00016351"; exon_number "10"; gene_name "uc002rvm.2"; oId "uc002rvm.2_ext"; nearest_ref "uc002rvm.2"; class_code "="; tss_id "TSS5604"; p_id "P5817";
chr2	Cufflinks	exon	47233780	47233863	.	+	.	gene_id "XLOC_005954"; transcript_id "5_00016351"; exon_number "11"; gene_name "uc002rvm.2"; oId "uc002rvm.2_ext"; nearest_ref "uc002rvm.2"; class_code "="; tss_id "TSS5604"; p_id "P5817";
chr2	Cufflinks	exon	47238470	47238574	.	+	.	gene_id "XLOC_005954"; transcript_id "5_00016351"; exon_number "12"; gene_name "uc002rvm.2"; oId "uc002rvm.2_ext"; nearest_ref "uc002rvm.2"; class_code "="; tss_id "TSS5604"; p_id "P5817";
chr2	Cufflinks	exon	47249001	47249118	.	+	.	gene_id "XLOC_005954"; transcript_id "5_00016351"; exon_number "13"; gene_name "uc002rvm.2"; oId "uc002rvm.2_ext"; nearest_ref "uc002rvm.2"; class_code "="; tss_id "TSS5604"; p_id "P5817";
chr2	Cufflinks	exon	47250547	47250604	.	+	.	gene_id "XLOC_005954"; transcript_id "5_00016351"; exon_number "14"; gene_name "uc002rvm.2"; oId "uc002rvm.2_ext"; nearest_ref "uc002rvm.2"; class_code "="; tss_id "TSS5604"; p_id "P5817";
chr2	Cufflinks	exon	47251426	47251498	.	+	.	gene_id "XLOC_005954"; transcript_id "5_00016351"; exon_number "15"; gene_name "uc002rvm.2"; oId "uc002rvm.2_ext"; nearest_ref "uc002rvm.2"; class_code "="; tss_id "TSS5604"; p_id "P5817";
chr2	Cufflinks	exon	47256363	47256523	.	+	.	gene_id "XLOC_005954"; transcript_id "5_00016351"; exon_number "16"; gene_name "uc002rvm.2"; oId "uc002rvm.2_ext"; nearest_ref "uc002rvm.2"; class_code "="; tss_id "TSS5604"; p_id "P5817";
chr2	Cufflinks	exon	47273454	47273570	.	+	.	gene_id "XLOC_005954"; transcript_id "5_00016351"; exon_number "17"; gene_name "uc002rvm.2"; oId "uc002rvm.2_ext"; nearest_ref "uc002rvm.2"; class_code "="; tss_id "TSS5604"; p_id "P5817";
chr2	Cufflinks	exon	47277088	47277185	.	+	.	gene_id "XLOC_005954"; transcript_id "5_00016351"; exon_number "18"; gene_name "uc002rvm.2"; oId "uc002rvm.2_ext"; nearest_ref "uc002rvm.2"; class_code "="; tss_id "TSS5604"; p_id "P5817";
chr2	Cufflinks	exon	47278885	47279019	.	+	.	gene_id "XLOC_005954"; transcript_id "5_00016351"; exon_number "19"; gene_name "uc002rvm.2"; oId "uc002rvm.2_ext"; nearest_ref "uc002rvm.2"; class_code "="; tss_id "TSS5604"; p_id "P5817";
chr2	Cufflinks	exon	47287908	47288110	.	+	.	gene_id "XLOC_005954"; transcript_id "5_00016351"; exon_number "20"; gene_name "uc002rvm.2"; oId "uc002rvm.2_ext"; nearest_ref "uc002rvm.2"; class_code "="; tss_id "TSS5604"; p_id "P5817";
chr2	Cufflinks	exon	47300841	47303274	.	+	.	gene_id "XLOC_005954"; transcript_id "5_00016351"; exon_number "21"; gene_name "uc002rvm.2"; oId "uc002rvm.2_ext"; nearest_ref "uc002rvm.2"; class_code "="; tss_id "TSS5604"; p_id "P5817";
chr2	hg19_knownGene	exon	47168313	47168864	.	+	.	gene_id "XLOC_005954"; transcript_id "5_00016352"; exon_number "1"; gene_name "uc002rvn.1"; oId "uc002rvn.1"; nearest_ref "uc002rvn.1"; class_code "="; tss_id "TSS5605"; p_id "P5814";
chr2	hg19_knownGene	exon	47177502	47177665	.	+	.	gene_id "XLOC_005954"; transcript_id "5_00016352"; exon_number "2"; gene_name "uc002rvn.1"; oId "uc002rvn.1"; nearest_ref "uc002rvn.1"; class_code "="; tss_id "TSS5605"; p_id "P5814";
chr2	hg19_knownGene	exon	47183978	47184146	.	+	.	gene_id "XLOC_005954"; transcript_id "5_00016352"; exon_number "3"; gene_name "uc002rvn.1"; oId "uc002rvn.1"; nearest_ref "uc002rvn.1"; class_code "="; tss_id "TSS5605"; p_id "P5814";
chr2	hg19_knownGene	exon	47185634	47185691	.	+	.	gene_id "XLOC_005954"; transcript_id "5_00016352"; exon_number "4"; gene_name "uc002rvn.1"; oId "uc002rvn.1"; nearest_ref "uc002rvn.1"; class_code "="; tss_id "TSS5605"; p_id "P5814";
chr2	hg19_knownGene	exon	47202112	47202242	.	+	.	gene_id "XLOC_005954"; transcript_id "5_00016352"; exon_number "5"; gene_name "uc002rvn.1"; oId "uc002rvn.1"; nearest_ref "uc002rvn.1"; class_code "="; tss_id "TSS5605"; p_id "P5814";
chr2	hg19_knownGene	exon	47205931	47206046	.	+	.	gene_id "XLOC_005954"; transcript_id "5_00016352"; exon_number "6"; gene_name "uc002rvn.1"; oId "uc002rvn.1"; nearest_ref "uc002rvn.1"; class_code "="; tss_id "TSS5605"; p_id "P5814";
chr2	hg19_knownGene	exon	47220589	47220667	.	+	.	gene_id "XLOC_005954"; transcript_id "5_00016352"; exon_number "7"; gene_name "uc002rvn.1"; oId "uc002rvn.1"; nearest_ref "uc002rvn.1"; class_code "="; tss_id "TSS5605"; p_id "P5814";
chr2	hg19_knownGene	exon	47221496	47221653	.	+	.	gene_id "XLOC_005954"; transcript_id "5_00016352"; exon_number "8"; gene_name "uc002rvn.1"; oId "uc002rvn.1"; nearest_ref "uc002rvn.1"; class_code "="; tss_id "TSS5605"; p_id "P5814";
chr2	hg19_knownGene	exon	47222275	47222338	.	+	.	gene_id "XLOC_005954"; transcript_id "5_00016352"; exon_number "9"; gene_name "uc002rvn.1"; oId "uc002rvn.1"; nearest_ref "uc002rvn.1"; class_code "="; tss_id "TSS5605"; p_id "P5814";
chr2	hg19_knownGene	exon	47233061	47233198	.	+	.	gene_id "XLOC_005954"; transcript_id "5_00016352"; exon_number "10"; gene_name "uc002rvn.1"; oId "uc002rvn.1"; nearest_ref "uc002rvn.1"; class_code "="; tss_id "TSS5605"; p_id "P5814";
chr2	hg19_knownGene	exon	47233780	47233863	.	+	.	gene_id "XLOC_005954"; transcript_id "5_00016352"; exon_number "11"; gene_name "uc002rvn.1"; oId "uc002rvn.1"; nearest_ref "uc002rvn.1"; class_code "="; tss_id "TSS5605"; p_id "P5814";
chr2	hg19_knownGene	exon	47238470	47238574	.	+	.	gene_id "XLOC_005954"; transcript_id "5_00016352"; exon_number "12"; gene_name "uc002rvn.1"; oId "uc002rvn.1"; nearest_ref "uc002rvn.1"; class_code "="; tss_id "TSS5605"; p_id "P5814";
chr2	hg19_knownGene	exon	47249001	47249118	.	+	.	gene_id "XLOC_005954"; transcript_id "5_00016352"; exon_number "13"; gene_name "uc002rvn.1"; oId "uc002rvn.1"; nearest_ref "uc002rvn.1"; class_code "="; tss_id "TSS5605"; p_id "P5814";
chr2	hg19_knownGene	exon	47250547	47250604	.	+	.	gene_id "XLOC_005954"; transcript_id "5_00016352"; exon_number "14"; gene_name "uc002rvn.1"; oId "uc002rvn.1"; nearest_ref "uc002rvn.1"; class_code "="; tss_id "TSS5605"; p_id "P5814";
chr2	hg19_knownGene	exon	47251426	47251498	.	+	.	gene_id "XLOC_005954"; transcript_id "5_00016352"; exon_number "15"; gene_name "uc002rvn.1"; oId "uc002rvn.1"; nearest_ref "uc002rvn.1"; class_code "="; tss_id "TSS5605"; p_id "P5814";
chr2	hg19_knownGene	exon	47256363	47256523	.	+	.	gene_id "XLOC_005954"; transcript_id "5_00016352"; exon_number "16"; gene_name "uc002rvn.1"; oId "uc002rvn.1"; nearest_ref "uc002rvn.1"; class_code "="; tss_id "TSS5605"; p_id "P5814";
chr2	hg19_knownGene	exon	47277088	47277185	.	+	.	gene_id "XLOC_005954"; transcript_id "5_00016352"; exon_number "17"; gene_name "uc002rvn.1"; oId "uc002rvn.1"; nearest_ref "uc002rvn.1"; class_code "="; tss_id "TSS5605"; p_id "P5814";
chr2	hg19_knownGene	exon	47168313	47168864	.	+	.	gene_id "XLOC_005954"; transcript_id "5_00016355"; exon_number "1"; gene_name "uc010fbc.2"; oId "uc010fbc.2"; nearest_ref "uc010fbc.2"; class_code "="; tss_id "TSS5605"; p_id "P5820";
chr2	hg19_knownGene	exon	47177502	47177665	.	+	.	gene_id "XLOC_005954"; transcript_id "5_00016355"; exon_number "2"; gene_name "uc010fbc.2"; oId "uc010fbc.2"; nearest_ref "uc010fbc.2"; class_code "="; tss_id "TSS5605"; p_id "P5820";
chr2	hg19_knownGene	exon	47183978	47184146	.	+	.	gene_id "XLOC_005954"; transcript_id "5_00016355"; exon_number "3"; gene_name "uc010fbc.2"; oId "uc010fbc.2"; nearest_ref "uc010fbc.2"; class_code "="; tss_id "TSS5605"; p_id "P5820";
chr2	hg19_knownGene	exon	47202112	47202242	.	+	.	gene_id "XLOC_005954"; transcript_id "5_00016355"; exon_number "4"; gene_name "uc010fbc.2"; oId "uc010fbc.2"; nearest_ref "uc010fbc.2"; class_code "="; tss_id "TSS5605"; p_id "P5820";
chr2	hg19_knownGene	exon	47205931	47206046	.	+	.	gene_id "XLOC_005954"; transcript_id "5_00016355"; exon_number "5"; gene_name "uc010fbc.2"; oId "uc010fbc.2"; nearest_ref "uc010fbc.2"; class_code "="; tss_id "TSS5605"; p_id "P5820";
chr2	hg19_knownGene	exon	47220589	47220667	.	+	.	gene_id "XLOC_005954"; transcript_id "5_00016355"; exon_number "6"; gene_name "uc010fbc.2"; oId "uc010fbc.2"; nearest_ref "uc010fbc.2"; class_code "="; tss_id "TSS5605"; p_id "P5820";
chr2	hg19_knownGene	exon	47222275	47222338	.	+	.	gene_id "XLOC_005954"; transcript_id "5_00016355"; exon_number "7"; gene_name "uc010fbc.2"; oId "uc010fbc.2"; nearest_ref "uc010fbc.2"; class_code "="; tss_id "TSS5605"; p_id "P5820";
chr2	hg19_knownGene	exon	47233061	47233198	.	+	.	gene_id "XLOC_005954"; transcript_id "5_00016355"; exon_number "8"; gene_name "uc010fbc.2"; oId "uc010fbc.2"; nearest_ref "uc010fbc.2"; class_code "="; tss_id "TSS5605"; p_id "P5820";
chr2	hg19_knownGene	exon	47233780	47233863	.	+	.	gene_id "XLOC_005954"; transcript_id "5_00016355"; exon_number "9"; gene_name "uc010fbc.2"; oId "uc010fbc.2"; nearest_ref "uc010fbc.2"; class_code "="; tss_id "TSS5605"; p_id "P5820";
chr2	hg19_knownGene	exon	47238470	47238574	.	+	.	gene_id "XLOC_005954"; transcript_id "5_00016355"; exon_number "10"; gene_name "uc010fbc.2"; oId "uc010fbc.2"; nearest_ref "uc010fbc.2"; class_code "="; tss_id "TSS5605"; p_id "P5820";
chr2	hg19_knownGene	exon	47249001	47249118	.	+	.	gene_id "XLOC_005954"; transcript_id "5_00016355"; exon_number "11"; gene_name "uc010fbc.2"; oId "uc010fbc.2"; nearest_ref "uc010fbc.2"; class_code "="; tss_id "TSS5605"; p_id "P5820";
chr2	hg19_knownGene	exon	47250547	47250604	.	+	.	gene_id "XLOC_005954"; transcript_id "5_00016355"; exon_number "12"; gene_name "uc010fbc.2"; oId "uc010fbc.2"; nearest_ref "uc010fbc.2"; class_code "="; tss_id "TSS5605"; p_id "P5820";
chr2	hg19_knownGene	exon	47251426	47251498	.	+	.	gene_id "XLOC_005954"; transcript_id "5_00016355"; exon_number "13"; gene_name "uc010fbc.2"; oId "uc010fbc.2"; nearest_ref "uc010fbc.2"; class_code "="; tss_id "TSS5605"; p_id "P5820";
chr2	hg19_knownGene	exon	47256363	47256523	.	+	.	gene_id "XLOC_005954"; transcript_id "5_00016355"; exon_number "14"; gene_name "uc010fbc.2"; oId "uc010fbc.2"; nearest_ref "uc010fbc.2"; class_code "="; tss_id "TSS5605"; p_id "P5820";
chr2	hg19_knownGene	exon	47273454	47273570	.	+	.	gene_id "XLOC_005954"; transcript_id "5_00016355"; exon_number "15"; gene_name "uc010fbc.2"; oId "uc010fbc.2"; nearest_ref "uc010fbc.2"; class_code "="; tss_id "TSS5605"; p_id "P5820";
chr2	hg19_knownGene	exon	47277088	47277185	.	+	.	gene_id "XLOC_005954"; transcript_id "5_00016355"; exon_number "16"; gene_name "uc010fbc.2"; oId "uc010fbc.2"; nearest_ref "uc010fbc.2"; class_code "="; tss_id "TSS5605"; p_id "P5820";
chr2	hg19_knownGene	exon	47278885	47279019	.	+	.	gene_id "XLOC_005954"; transcript_id "5_00016355"; exon_number "17"; gene_name "uc010fbc.2"; oId "uc010fbc.2"; nearest_ref "uc010fbc.2"; class_code "="; tss_id "TSS5605"; p_id "P5820";
chr2	hg19_knownGene	exon	47287908	47288110	.	+	.	gene_id "XLOC_005954"; transcript_id "5_00016355"; exon_number "18"; gene_name "uc010fbc.2"; oId "uc010fbc.2"; nearest_ref "uc010fbc.2"; class_code "="; tss_id "TSS5605"; p_id "P5820";
chr2	hg19_knownGene	exon	47300841	47303274	.	+	.	gene_id "XLOC_005954"; transcript_id "5_00016355"; exon_number "19"; gene_name "uc010fbc.2"; oId "uc010fbc.2"; nearest_ref "uc010fbc.2"; class_code "="; tss_id "TSS5605"; p_id "P5820";
chr2	hg19_knownGene	exon	47168313	47168864	.	+	.	gene_id "XLOC_005954"; transcript_id "5_00016354"; exon_number "1"; gene_name "uc010fbb.2"; oId "uc010fbb.2"; nearest_ref "uc010fbb.2"; class_code "="; tss_id "TSS5605"; p_id "P5819";
chr2	hg19_knownGene	exon	47177502	47177665	.	+	.	gene_id "XLOC_005954"; transcript_id "5_00016354"; exon_number "2"; gene_name "uc010fbb.2"; oId "uc010fbb.2"; nearest_ref "uc010fbb.2"; class_code "="; tss_id "TSS5605"; p_id "P5819";
chr2	hg19_knownGene	exon	47183978	47184146	.	+	.	gene_id "XLOC_005954"; transcript_id "5_00016354"; exon_number "3"; gene_name "uc010fbb.2"; oId "uc010fbb.2"; nearest_ref "uc010fbb.2"; class_code "="; tss_id "TSS5605"; p_id "P5819";
chr2	hg19_knownGene	exon	47202112	47202242	.	+	.	gene_id "XLOC_005954"; transcript_id "5_00016354"; exon_number "4"; gene_name "uc010fbb.2"; oId "uc010fbb.2"; nearest_ref "uc010fbb.2"; class_code "="; tss_id "TSS5605"; p_id "P5819";
chr2	hg19_knownGene	exon	47205931	47206046	.	+	.	gene_id "XLOC_005954"; transcript_id "5_00016354"; exon_number "5"; gene_name "uc010fbb.2"; oId "uc010fbb.2"; nearest_ref "uc010fbb.2"; class_code "="; tss_id "TSS5605"; p_id "P5819";
chr2	hg19_knownGene	exon	47220589	47220667	.	+	.	gene_id "XLOC_005954"; transcript_id "5_00016354"; exon_number "6"; gene_name "uc010fbb.2"; oId "uc010fbb.2"; nearest_ref "uc010fbb.2"; class_code "="; tss_id "TSS5605"; p_id "P5819";
chr2	hg19_knownGene	exon	47221496	47221653	.	+	.	gene_id "XLOC_005954"; transcript_id "5_00016354"; exon_number "7"; gene_name "uc010fbb.2"; oId "uc010fbb.2"; nearest_ref "uc010fbb.2"; class_code "="; tss_id "TSS5605"; p_id "P5819";
chr2	hg19_knownGene	exon	47222275	47222338	.	+	.	gene_id "XLOC_005954"; transcript_id "5_00016354"; exon_number "8"; gene_name "uc010fbb.2"; oId "uc010fbb.2"; nearest_ref "uc010fbb.2"; class_code "="; tss_id "TSS5605"; p_id "P5819";
chr2	hg19_knownGene	exon	47233061	47233198	.	+	.	gene_id "XLOC_005954"; transcript_id "5_00016354"; exon_number "9"; gene_name "uc010fbb.2"; oId "uc010fbb.2"; nearest_ref "uc010fbb.2"; class_code "="; tss_id "TSS5605"; p_id "P5819";
chr2	hg19_knownGene	exon	47233780	47233863	.	+	.	gene_id "XLOC_005954"; transcript_id "5_00016354"; exon_number "10"; gene_name "uc010fbb.2"; oId "uc010fbb.2"; nearest_ref "uc010fbb.2"; class_code "="; tss_id "TSS5605"; p_id "P5819";
chr2	hg19_knownGene	exon	47238470	47238574	.	+	.	gene_id "XLOC_005954"; transcript_id "5_00016354"; exon_number "11"; gene_name "uc010fbb.2"; oId "uc010fbb.2"; nearest_ref "uc010fbb.2"; class_code "="; tss_id "TSS5605"; p_id "P5819";
chr2	hg19_knownGene	exon	47249001	47249118	.	+	.	gene_id "XLOC_005954"; transcript_id "5_00016354"; exon_number "12"; gene_name "uc010fbb.2"; oId "uc010fbb.2"; nearest_ref "uc010fbb.2"; class_code "="; tss_id "TSS5605"; p_id "P5819";
chr2	hg19_knownGene	exon	47250547	47250604	.	+	.	gene_id "XLOC_005954"; transcript_id "5_00016354"; exon_number "13"; gene_name "uc010fbb.2"; oId "uc010fbb.2"; nearest_ref "uc010fbb.2"; class_code "="; tss_id "TSS5605"; p_id "P5819";
chr2	hg19_knownGene	exon	47251426	47251498	.	+	.	gene_id "XLOC_005954"; transcript_id "5_00016354"; exon_number "14"; gene_name "uc010fbb.2"; oId "uc010fbb.2"; nearest_ref "uc010fbb.2"; class_code "="; tss_id "TSS5605"; p_id "P5819";
chr2	hg19_knownGene	exon	47256363	47256523	.	+	.	gene_id "XLOC_005954"; transcript_id "5_00016354"; exon_number "15"; gene_name "uc010fbb.2"; oId "uc010fbb.2"; nearest_ref "uc010fbb.2"; class_code "="; tss_id "TSS5605"; p_id "P5819";
chr2	hg19_knownGene	exon	47273454	47273570	.	+	.	gene_id "XLOC_005954"; transcript_id "5_00016354"; exon_number "16"; gene_name "uc010fbb.2"; oId "uc010fbb.2"; nearest_ref "uc010fbb.2"; class_code "="; tss_id "TSS5605"; p_id "P5819";
chr2	hg19_knownGene	exon	47274405	47274476	.	+	.	gene_id "XLOC_005954"; transcript_id "5_00016354"; exon_number "17"; gene_name "uc010fbb.2"; oId "uc010fbb.2"; nearest_ref "uc010fbb.2"; class_code "="; tss_id "TSS5605"; p_id "P5819";
chr2	hg19_knownGene	exon	47277088	47277185	.	+	.	gene_id "XLOC_005954"; transcript_id "5_00016354"; exon_number "18"; gene_name "uc010fbb.2"; oId "uc010fbb.2"; nearest_ref "uc010fbb.2"; class_code "="; tss_id "TSS5605"; p_id "P5819";
chr2	hg19_knownGene	exon	47278885	47279019	.	+	.	gene_id "XLOC_005954"; transcript_id "5_00016354"; exon_number "19"; gene_name "uc010fbb.2"; oId "uc010fbb.2"; nearest_ref "uc010fbb.2"; class_code "="; tss_id "TSS5605"; p_id "P5819";
chr2	hg19_knownGene	exon	47287908	47288110	.	+	.	gene_id "XLOC_005954"; transcript_id "5_00016354"; exon_number "20"; gene_name "uc010fbb.2"; oId "uc010fbb.2"; nearest_ref "uc010fbb.2"; class_code "="; tss_id "TSS5605"; p_id "P5819";
chr2	hg19_knownGene	exon	47300841	47303274	.	+	.	gene_id "XLOC_005954"; transcript_id "5_00016354"; exon_number "21"; gene_name "uc010fbb.2"; oId "uc010fbb.2"; nearest_ref "uc010fbb.2"; class_code "="; tss_id "TSS5605"; p_id "P5819";
chr2	hg19_knownGene	exon	47168313	47168864	.	+	.	gene_id "XLOC_005954"; transcript_id "5_00016353"; exon_number "1"; gene_name "uc002rvo.2"; oId "uc002rvo.2"; nearest_ref "uc002rvo.2"; class_code "="; tss_id "TSS5605"; p_id "P5816";
chr2	hg19_knownGene	exon	47177502	47177665	.	+	.	gene_id "XLOC_005954"; transcript_id "5_00016353"; exon_number "2"; gene_name "uc002rvo.2"; oId "uc002rvo.2"; nearest_ref "uc002rvo.2"; class_code "="; tss_id "TSS5605"; p_id "P5816";
chr2	hg19_knownGene	exon	47183978	47184146	.	+	.	gene_id "XLOC_005954"; transcript_id "5_00016353"; exon_number "3"; gene_name "uc002rvo.2"; oId "uc002rvo.2"; nearest_ref "uc002rvo.2"; class_code "="; tss_id "TSS5605"; p_id "P5816";
chr2	hg19_knownGene	exon	47202112	47202242	.	+	.	gene_id "XLOC_005954"; transcript_id "5_00016353"; exon_number "4"; gene_name "uc002rvo.2"; oId "uc002rvo.2"; nearest_ref "uc002rvo.2"; class_code "="; tss_id "TSS5605"; p_id "P5816";
chr2	hg19_knownGene	exon	47205931	47206046	.	+	.	gene_id "XLOC_005954"; transcript_id "5_00016353"; exon_number "5"; gene_name "uc002rvo.2"; oId "uc002rvo.2"; nearest_ref "uc002rvo.2"; class_code "="; tss_id "TSS5605"; p_id "P5816";
chr2	hg19_knownGene	exon	47220589	47220667	.	+	.	gene_id "XLOC_005954"; transcript_id "5_00016353"; exon_number "6"; gene_name "uc002rvo.2"; oId "uc002rvo.2"; nearest_ref "uc002rvo.2"; class_code "="; tss_id "TSS5605"; p_id "P5816";
chr2	hg19_knownGene	exon	47221496	47221653	.	+	.	gene_id "XLOC_005954"; transcript_id "5_00016353"; exon_number "7"; gene_name "uc002rvo.2"; oId "uc002rvo.2"; nearest_ref "uc002rvo.2"; class_code "="; tss_id "TSS5605"; p_id "P5816";
chr2	hg19_knownGene	exon	47222275	47222338	.	+	.	gene_id "XLOC_005954"; transcript_id "5_00016353"; exon_number "8"; gene_name "uc002rvo.2"; oId "uc002rvo.2"; nearest_ref "uc002rvo.2"; class_code "="; tss_id "TSS5605"; p_id "P5816";
chr2	hg19_knownGene	exon	47233061	47233198	.	+	.	gene_id "XLOC_005954"; transcript_id "5_00016353"; exon_number "9"; gene_name "uc002rvo.2"; oId "uc002rvo.2"; nearest_ref "uc002rvo.2"; class_code "="; tss_id "TSS5605"; p_id "P5816";
chr2	hg19_knownGene	exon	47233780	47233863	.	+	.	gene_id "XLOC_005954"; transcript_id "5_00016353"; exon_number "10"; gene_name "uc002rvo.2"; oId "uc002rvo.2"; nearest_ref "uc002rvo.2"; class_code "="; tss_id "TSS5605"; p_id "P5816";
chr2	hg19_knownGene	exon	47238470	47238574	.	+	.	gene_id "XLOC_005954"; transcript_id "5_00016353"; exon_number "11"; gene_name "uc002rvo.2"; oId "uc002rvo.2"; nearest_ref "uc002rvo.2"; class_code "="; tss_id "TSS5605"; p_id "P5816";
chr2	hg19_knownGene	exon	47249001	47249118	.	+	.	gene_id "XLOC_005954"; transcript_id "5_00016353"; exon_number "12"; gene_name "uc002rvo.2"; oId "uc002rvo.2"; nearest_ref "uc002rvo.2"; class_code "="; tss_id "TSS5605"; p_id "P5816";
chr2	hg19_knownGene	exon	47250547	47250604	.	+	.	gene_id "XLOC_005954"; transcript_id "5_00016353"; exon_number "13"; gene_name "uc002rvo.2"; oId "uc002rvo.2"; nearest_ref "uc002rvo.2"; class_code "="; tss_id "TSS5605"; p_id "P5816";
chr2	hg19_knownGene	exon	47251426	47251498	.	+	.	gene_id "XLOC_005954"; transcript_id "5_00016353"; exon_number "14"; gene_name "uc002rvo.2"; oId "uc002rvo.2"; nearest_ref "uc002rvo.2"; class_code "="; tss_id "TSS5605"; p_id "P5816";
chr2	hg19_knownGene	exon	47256363	47256523	.	+	.	gene_id "XLOC_005954"; transcript_id "5_00016353"; exon_number "15"; gene_name "uc002rvo.2"; oId "uc002rvo.2"; nearest_ref "uc002rvo.2"; class_code "="; tss_id "TSS5605"; p_id "P5816";
chr2	hg19_knownGene	exon	47273454	47273570	.	+	.	gene_id "XLOC_005954"; transcript_id "5_00016353"; exon_number "16"; gene_name "uc002rvo.2"; oId "uc002rvo.2"; nearest_ref "uc002rvo.2"; class_code "="; tss_id "TSS5605"; p_id "P5816";
chr2	hg19_knownGene	exon	47277088	47277185	.	+	.	gene_id "XLOC_005954"; transcript_id "5_00016353"; exon_number "17"; gene_name "uc002rvo.2"; oId "uc002rvo.2"; nearest_ref "uc002rvo.2"; class_code "="; tss_id "TSS5605"; p_id "P5816";
chr2	hg19_knownGene	exon	47278885	47279019	.	+	.	gene_id "XLOC_005954"; transcript_id "5_00016353"; exon_number "18"; gene_name "uc002rvo.2"; oId "uc002rvo.2"; nearest_ref "uc002rvo.2"; class_code "="; tss_id "TSS5605"; p_id "P5816";
chr2	hg19_knownGene	exon	47287908	47288110	.	+	.	gene_id "XLOC_005954"; transcript_id "5_00016353"; exon_number "19"; gene_name "uc002rvo.2"; oId "uc002rvo.2"; nearest_ref "uc002rvo.2"; class_code "="; tss_id "TSS5605"; p_id "P5816";
chr2	hg19_knownGene	exon	47300841	47303274	.	+	.	gene_id "XLOC_005954"; transcript_id "5_00016353"; exon_number "20"; gene_name "uc002rvo.2"; oId "uc002rvo.2"; nearest_ref "uc002rvo.2"; class_code "="; tss_id "TSS5605"; p_id "P5816";
chr2	Cufflinks	exon	47168556	47168864	.	+	.	gene_id "XLOC_005954"; transcript_id "5_00023379"; exon_number "1"; gene_name "uc002rvr.2"; oId "upf3.11906.6"; nearest_ref "uc002rvr.2"; class_code "j"; tss_id "TSS5606";
chr2	Cufflinks	exon	47177502	47177665	.	+	.	gene_id "XLOC_005954"; transcript_id "5_00023379"; exon_number "2"; gene_name "uc002rvr.2"; oId "upf3.11906.6"; nearest_ref "uc002rvr.2"; class_code "j"; tss_id "TSS5606";
chr2	Cufflinks	exon	47183978	47184146	.	+	.	gene_id "XLOC_005954"; transcript_id "5_00023379"; exon_number "3"; gene_name "uc002rvr.2"; oId "upf3.11906.6"; nearest_ref "uc002rvr.2"; class_code "j"; tss_id "TSS5606";
chr2	Cufflinks	exon	47185634	47185691	.	+	.	gene_id "XLOC_005954"; transcript_id "5_00023379"; exon_number "4"; gene_name "uc002rvr.2"; oId "upf3.11906.6"; nearest_ref "uc002rvr.2"; class_code "j"; tss_id "TSS5606";
chr2	Cufflinks	exon	47202112	47202242	.	+	.	gene_id "XLOC_005954"; transcript_id "5_00023379"; exon_number "5"; gene_name "uc002rvr.2"; oId "upf3.11906.6"; nearest_ref "uc002rvr.2"; class_code "j"; tss_id "TSS5606";
chr2	Cufflinks	exon	47205931	47206046	.	+	.	gene_id "XLOC_005954"; transcript_id "5_00023379"; exon_number "6"; gene_name "uc002rvr.2"; oId "upf3.11906.6"; nearest_ref "uc002rvr.2"; class_code "j"; tss_id "TSS5606";
chr2	Cufflinks	exon	47220589	47220667	.	+	.	gene_id "XLOC_005954"; transcript_id "5_00023379"; exon_number "7"; gene_name "uc002rvr.2"; oId "upf3.11906.6"; nearest_ref "uc002rvr.2"; class_code "j"; tss_id "TSS5606";
chr2	Cufflinks	exon	47221496	47221653	.	+	.	gene_id "XLOC_005954"; transcript_id "5_00023379"; exon_number "8"; gene_name "uc002rvr.2"; oId "upf3.11906.6"; nearest_ref "uc002rvr.2"; class_code "j"; tss_id "TSS5606";
chr2	Cufflinks	exon	47222275	47222338	.	+	.	gene_id "XLOC_005954"; transcript_id "5_00023379"; exon_number "9"; gene_name "uc002rvr.2"; oId "upf3.11906.6"; nearest_ref "uc002rvr.2"; class_code "j"; tss_id "TSS5606";
chr2	Cufflinks	exon	47233061	47233198	.	+	.	gene_id "XLOC_005954"; transcript_id "5_00023379"; exon_number "10"; gene_name "uc002rvr.2"; oId "upf3.11906.6"; nearest_ref "uc002rvr.2"; class_code "j"; tss_id "TSS5606";
chr2	Cufflinks	exon	47233780	47233863	.	+	.	gene_id "XLOC_005954"; transcript_id "5_00023379"; exon_number "11"; gene_name "uc002rvr.2"; oId "upf3.11906.6"; nearest_ref "uc002rvr.2"; class_code "j"; tss_id "TSS5606";
chr2	Cufflinks	exon	47238470	47238574	.	+	.	gene_id "XLOC_005954"; transcript_id "5_00023379"; exon_number "12"; gene_name "uc002rvr.2"; oId "upf3.11906.6"; nearest_ref "uc002rvr.2"; class_code "j"; tss_id "TSS5606";
chr2	Cufflinks	exon	47249001	47249118	.	+	.	gene_id "XLOC_005954"; transcript_id "5_00023379"; exon_number "13"; gene_name "uc002rvr.2"; oId "upf3.11906.6"; nearest_ref "uc002rvr.2"; class_code "j"; tss_id "TSS5606";
chr2	Cufflinks	exon	47250547	47250604	.	+	.	gene_id "XLOC_005954"; transcript_id "5_00023379"; exon_number "14"; gene_name "uc002rvr.2"; oId "upf3.11906.6"; nearest_ref "uc002rvr.2"; class_code "j"; tss_id "TSS5606";
chr2	Cufflinks	exon	47251426	47251498	.	+	.	gene_id "XLOC_005954"; transcript_id "5_00023379"; exon_number "15"; gene_name "uc002rvr.2"; oId "upf3.11906.6"; nearest_ref "uc002rvr.2"; class_code "j"; tss_id "TSS5606";
chr2	Cufflinks	exon	47256363	47256523	.	+	.	gene_id "XLOC_005954"; transcript_id "5_00023379"; exon_number "16"; gene_name "uc002rvr.2"; oId "upf3.11906.6"; nearest_ref "uc002rvr.2"; class_code "j"; tss_id "TSS5606";
chr2	Cufflinks	exon	47273454	47273570	.	+	.	gene_id "XLOC_005954"; transcript_id "5_00023379"; exon_number "17"; gene_name "uc002rvr.2"; oId "upf3.11906.6"; nearest_ref "uc002rvr.2"; class_code "j"; tss_id "TSS5606";
chr2	Cufflinks	exon	47277088	47277185	.	+	.	gene_id "XLOC_005954"; transcript_id "5_00023379"; exon_number "18"; gene_name "uc002rvr.2"; oId "upf3.11906.6"; nearest_ref "uc002rvr.2"; class_code "j"; tss_id "TSS5606";
chr2	Cufflinks	exon	47278885	47279019	.	+	.	gene_id "XLOC_005954"; transcript_id "5_00023379"; exon_number "19"; gene_name "uc002rvr.2"; oId "upf3.11906.6"; nearest_ref "uc002rvr.2"; class_code "j"; tss_id "TSS5606";
chr2	Cufflinks	exon	47287908	47288110	.	+	.	gene_id "XLOC_005954"; transcript_id "5_00023379"; exon_number "20"; gene_name "uc002rvr.2"; oId "upf3.11906.6"; nearest_ref "uc002rvr.2"; class_code "j"; tss_id "TSS5606";
chr2	Cufflinks	exon	47300841	47303189	.	+	.	gene_id "XLOC_005954"; transcript_id "5_00023379"; exon_number "21"; gene_name "uc002rvr.2"; oId "upf3.11906.6"; nearest_ref "uc002rvr.2"; class_code "j"; tss_id "TSS5606";
chr2	hg19_knownGene	exon	47177502	47177665	.	+	.	gene_id "XLOC_005954"; transcript_id "5_00016356"; exon_number "1"; gene_name "uc002rvp.2"; oId "uc002rvp.2"; nearest_ref "uc002rvp.2"; class_code "="; tss_id "TSS5607"; p_id "P5813";
chr2	hg19_knownGene	exon	47178741	47178872	.	+	.	gene_id "XLOC_005954"; transcript_id "5_00016356"; exon_number "2"; gene_name "uc002rvp.2"; oId "uc002rvp.2"; nearest_ref "uc002rvp.2"; class_code "="; tss_id "TSS5607"; p_id "P5813";
chr2	hg19_knownGene	exon	47183978	47184146	.	+	.	gene_id "XLOC_005954"; transcript_id "5_00016356"; exon_number "3"; gene_name "uc002rvp.2"; oId "uc002rvp.2"; nearest_ref "uc002rvp.2"; class_code "="; tss_id "TSS5607"; p_id "P5813";
chr2	hg19_knownGene	exon	47185634	47185691	.	+	.	gene_id "XLOC_005954"; transcript_id "5_00016356"; exon_number "4"; gene_name "uc002rvp.2"; oId "uc002rvp.2"; nearest_ref "uc002rvp.2"; class_code "="; tss_id "TSS5607"; p_id "P5813";
chr2	hg19_knownGene	exon	47202112	47202242	.	+	.	gene_id "XLOC_005954"; transcript_id "5_00016356"; exon_number "5"; gene_name "uc002rvp.2"; oId "uc002rvp.2"; nearest_ref "uc002rvp.2"; class_code "="; tss_id "TSS5607"; p_id "P5813";
chr2	hg19_knownGene	exon	47205931	47206046	.	+	.	gene_id "XLOC_005954"; transcript_id "5_00016356"; exon_number "6"; gene_name "uc002rvp.2"; oId "uc002rvp.2"; nearest_ref "uc002rvp.2"; class_code "="; tss_id "TSS5607"; p_id "P5813";
chr2	hg19_knownGene	exon	47220589	47220667	.	+	.	gene_id "XLOC_005954"; transcript_id "5_00016356"; exon_number "7"; gene_name "uc002rvp.2"; oId "uc002rvp.2"; nearest_ref "uc002rvp.2"; class_code "="; tss_id "TSS5607"; p_id "P5813";
chr2	hg19_knownGene	exon	47221496	47221653	.	+	.	gene_id "XLOC_005954"; transcript_id "5_00016356"; exon_number "8"; gene_name "uc002rvp.2"; oId "uc002rvp.2"; nearest_ref "uc002rvp.2"; class_code "="; tss_id "TSS5607"; p_id "P5813";
chr2	hg19_knownGene	exon	47222275	47222338	.	+	.	gene_id "XLOC_005954"; transcript_id "5_00016356"; exon_number "9"; gene_name "uc002rvp.2"; oId "uc002rvp.2"; nearest_ref "uc002rvp.2"; class_code "="; tss_id "TSS5607"; p_id "P5813";
chr2	hg19_knownGene	exon	47233061	47233198	.	+	.	gene_id "XLOC_005954"; transcript_id "5_00016356"; exon_number "10"; gene_name "uc002rvp.2"; oId "uc002rvp.2"; nearest_ref "uc002rvp.2"; class_code "="; tss_id "TSS5607"; p_id "P5813";
chr2	hg19_knownGene	exon	47233780	47233863	.	+	.	gene_id "XLOC_005954"; transcript_id "5_00016356"; exon_number "11"; gene_name "uc002rvp.2"; oId "uc002rvp.2"; nearest_ref "uc002rvp.2"; class_code "="; tss_id "TSS5607"; p_id "P5813";
chr2	hg19_knownGene	exon	47238470	47238574	.	+	.	gene_id "XLOC_005954"; transcript_id "5_00016356"; exon_number "12"; gene_name "uc002rvp.2"; oId "uc002rvp.2"; nearest_ref "uc002rvp.2"; class_code "="; tss_id "TSS5607"; p_id "P5813";
chr2	hg19_knownGene	exon	47249001	47249118	.	+	.	gene_id "XLOC_005954"; transcript_id "5_00016356"; exon_number "13"; gene_name "uc002rvp.2"; oId "uc002rvp.2"; nearest_ref "uc002rvp.2"; class_code "="; tss_id "TSS5607"; p_id "P5813";
chr2	hg19_knownGene	exon	47250547	47250604	.	+	.	gene_id "XLOC_005954"; transcript_id "5_00016356"; exon_number "14"; gene_name "uc002rvp.2"; oId "uc002rvp.2"; nearest_ref "uc002rvp.2"; class_code "="; tss_id "TSS5607"; p_id "P5813";
chr2	hg19_knownGene	exon	47251426	47251498	.	+	.	gene_id "XLOC_005954"; transcript_id "5_00016356"; exon_number "15"; gene_name "uc002rvp.2"; oId "uc002rvp.2"; nearest_ref "uc002rvp.2"; class_code "="; tss_id "TSS5607"; p_id "P5813";
chr2	hg19_knownGene	exon	47256363	47256523	.	+	.	gene_id "XLOC_005954"; transcript_id "5_00016356"; exon_number "16"; gene_name "uc002rvp.2"; oId "uc002rvp.2"; nearest_ref "uc002rvp.2"; class_code "="; tss_id "TSS5607"; p_id "P5813";
chr2	hg19_knownGene	exon	47273454	47273570	.	+	.	gene_id "XLOC_005954"; transcript_id "5_00016356"; exon_number "17"; gene_name "uc002rvp.2"; oId "uc002rvp.2"; nearest_ref "uc002rvp.2"; class_code "="; tss_id "TSS5607"; p_id "P5813";
chr2	hg19_knownGene	exon	47277088	47277185	.	+	.	gene_id "XLOC_005954"; transcript_id "5_00016356"; exon_number "18"; gene_name "uc002rvp.2"; oId "uc002rvp.2"; nearest_ref "uc002rvp.2"; class_code "="; tss_id "TSS5607"; p_id "P5813";
chr2	hg19_knownGene	exon	47278885	47279019	.	+	.	gene_id "XLOC_005954"; transcript_id "5_00016356"; exon_number "19"; gene_name "uc002rvp.2"; oId "uc002rvp.2"; nearest_ref "uc002rvp.2"; class_code "="; tss_id "TSS5607"; p_id "P5813";
chr2	hg19_knownGene	exon	47287908	47288110	.	+	.	gene_id "XLOC_005954"; transcript_id "5_00016356"; exon_number "20"; gene_name "uc002rvp.2"; oId "uc002rvp.2"; nearest_ref "uc002rvp.2"; class_code "="; tss_id "TSS5607"; p_id "P5813";
chr2	hg19_knownGene	exon	47300841	47303274	.	+	.	gene_id "XLOC_005954"; transcript_id "5_00016356"; exon_number "21"; gene_name "uc002rvp.2"; oId "uc002rvp.2"; nearest_ref "uc002rvp.2"; class_code "="; tss_id "TSS5607"; p_id "P5813";
chr2	hg19_knownGene	exon	47205879	47206046	.	+	.	gene_id "XLOC_005954"; transcript_id "5_00016357"; exon_number "1"; gene_name "uc002rvq.2"; oId "uc002rvq.2"; nearest_ref "uc002rvq.2"; class_code "="; tss_id "TSS5608"; p_id "P5815";
chr2	hg19_knownGene	exon	47220589	47220667	.	+	.	gene_id "XLOC_005954"; transcript_id "5_00016357"; exon_number "2"; gene_name "uc002rvq.2"; oId "uc002rvq.2"; nearest_ref "uc002rvq.2"; class_code "="; tss_id "TSS5608"; p_id "P5815";
chr2	hg19_knownGene	exon	47221496	47221653	.	+	.	gene_id "XLOC_005954"; transcript_id "5_00016357"; exon_number "3"; gene_name "uc002rvq.2"; oId "uc002rvq.2"; nearest_ref "uc002rvq.2"; class_code "="; tss_id "TSS5608"; p_id "P5815";
chr2	hg19_knownGene	exon	47222275	47222338	.	+	.	gene_id "XLOC_005954"; transcript_id "5_00016357"; exon_number "4"; gene_name "uc002rvq.2"; oId "uc002rvq.2"; nearest_ref "uc002rvq.2"; class_code "="; tss_id "TSS5608"; p_id "P5815";
chr2	hg19_knownGene	exon	47233061	47233198	.	+	.	gene_id "XLOC_005954"; transcript_id "5_00016357"; exon_number "5"; gene_name "uc002rvq.2"; oId "uc002rvq.2"; nearest_ref "uc002rvq.2"; class_code "="; tss_id "TSS5608"; p_id "P5815";
chr2	hg19_knownGene	exon	47233780	47233863	.	+	.	gene_id "XLOC_005954"; transcript_id "5_00016357"; exon_number "6"; gene_name "uc002rvq.2"; oId "uc002rvq.2"; nearest_ref "uc002rvq.2"; class_code "="; tss_id "TSS5608"; p_id "P5815";
chr2	hg19_knownGene	exon	47238470	47238574	.	+	.	gene_id "XLOC_005954"; transcript_id "5_00016357"; exon_number "7"; gene_name "uc002rvq.2"; oId "uc002rvq.2"; nearest_ref "uc002rvq.2"; class_code "="; tss_id "TSS5608"; p_id "P5815";
chr2	hg19_knownGene	exon	47249001	47249118	.	+	.	gene_id "XLOC_005954"; transcript_id "5_00016357"; exon_number "8"; gene_name "uc002rvq.2"; oId "uc002rvq.2"; nearest_ref "uc002rvq.2"; class_code "="; tss_id "TSS5608"; p_id "P5815";
chr2	hg19_knownGene	exon	47250547	47250604	.	+	.	gene_id "XLOC_005954"; transcript_id "5_00016357"; exon_number "9"; gene_name "uc002rvq.2"; oId "uc002rvq.2"; nearest_ref "uc002rvq.2"; class_code "="; tss_id "TSS5608"; p_id "P5815";
chr2	hg19_knownGene	exon	47251426	47251498	.	+	.	gene_id "XLOC_005954"; transcript_id "5_00016357"; exon_number "10"; gene_name "uc002rvq.2"; oId "uc002rvq.2"; nearest_ref "uc002rvq.2"; class_code "="; tss_id "TSS5608"; p_id "P5815";
chr2	hg19_knownGene	exon	47256363	47256523	.	+	.	gene_id "XLOC_005954"; transcript_id "5_00016357"; exon_number "11"; gene_name "uc002rvq.2"; oId "uc002rvq.2"; nearest_ref "uc002rvq.2"; class_code "="; tss_id "TSS5608"; p_id "P5815";
chr2	hg19_knownGene	exon	47273454	47273570	.	+	.	gene_id "XLOC_005954"; transcript_id "5_00016357"; exon_number "12"; gene_name "uc002rvq.2"; oId "uc002rvq.2"; nearest_ref "uc002rvq.2"; class_code "="; tss_id "TSS5608"; p_id "P5815";
chr2	hg19_knownGene	exon	47277088	47277185	.	+	.	gene_id "XLOC_005954"; transcript_id "5_00016357"; exon_number "13"; gene_name "uc002rvq.2"; oId "uc002rvq.2"; nearest_ref "uc002rvq.2"; class_code "="; tss_id "TSS5608"; p_id "P5815";
chr2	hg19_knownGene	exon	47278885	47279019	.	+	.	gene_id "XLOC_005954"; transcript_id "5_00016357"; exon_number "14"; gene_name "uc002rvq.2"; oId "uc002rvq.2"; nearest_ref "uc002rvq.2"; class_code "="; tss_id "TSS5608"; p_id "P5815";
chr2	hg19_knownGene	exon	47287908	47288110	.	+	.	gene_id "XLOC_005954"; transcript_id "5_00016357"; exon_number "15"; gene_name "uc002rvq.2"; oId "uc002rvq.2"; nearest_ref "uc002rvq.2"; class_code "="; tss_id "TSS5608"; p_id "P5815";
chr2	hg19_knownGene	exon	47300841	47303274	.	+	.	gene_id "XLOC_005954"; transcript_id "5_00016357"; exon_number "16"; gene_name "uc002rvq.2"; oId "uc002rvq.2"; nearest_ref "uc002rvq.2"; class_code "="; tss_id "TSS5608"; p_id "P5815";
chr2	hg19_knownGene	exon	47221370	47221653	.	+	.	gene_id "XLOC_005954"; transcript_id "5_00016358"; exon_number "1"; gene_name "uc002rvr.2"; oId "uc002rvr.2"; nearest_ref "uc002rvr.2"; class_code "="; tss_id "TSS5609"; p_id "P5818";
chr2	hg19_knownGene	exon	47222275	47222338	.	+	.	gene_id "XLOC_005954"; transcript_id "5_00016358"; exon_number "2"; gene_name "uc002rvr.2"; oId "uc002rvr.2"; nearest_ref "uc002rvr.2"; class_code "="; tss_id "TSS5609"; p_id "P5818";
chr2	hg19_knownGene	exon	47233061	47233198	.	+	.	gene_id "XLOC_005954"; transcript_id "5_00016358"; exon_number "3"; gene_name "uc002rvr.2"; oId "uc002rvr.2"; nearest_ref "uc002rvr.2"; class_code "="; tss_id "TSS5609"; p_id "P5818";
chr2	hg19_knownGene	exon	47233780	47233863	.	+	.	gene_id "XLOC_005954"; transcript_id "5_00016358"; exon_number "4"; gene_name "uc002rvr.2"; oId "uc002rvr.2"; nearest_ref "uc002rvr.2"; class_code "="; tss_id "TSS5609"; p_id "P5818";
chr2	hg19_knownGene	exon	47238470	47238574	.	+	.	gene_id "XLOC_005954"; transcript_id "5_00016358"; exon_number "5"; gene_name "uc002rvr.2"; oId "uc002rvr.2"; nearest_ref "uc002rvr.2"; class_code "="; tss_id "TSS5609"; p_id "P5818";
chr2	hg19_knownGene	exon	47251426	47251498	.	+	.	gene_id "XLOC_005954"; transcript_id "5_00016358"; exon_number "6"; gene_name "uc002rvr.2"; oId "uc002rvr.2"; nearest_ref "uc002rvr.2"; class_code "="; tss_id "TSS5609"; p_id "P5818";
chr2	hg19_knownGene	exon	47256363	47256523	.	+	.	gene_id "XLOC_005954"; transcript_id "5_00016358"; exon_number "7"; gene_name "uc002rvr.2"; oId "uc002rvr.2"; nearest_ref "uc002rvr.2"; class_code "="; tss_id "TSS5609"; p_id "P5818";
chr2	hg19_knownGene	exon	47273454	47273570	.	+	.	gene_id "XLOC_005954"; transcript_id "5_00016358"; exon_number "8"; gene_name "uc002rvr.2"; oId "uc002rvr.2"; nearest_ref "uc002rvr.2"; class_code "="; tss_id "TSS5609"; p_id "P5818";
chr2	hg19_knownGene	exon	47277088	47277185	.	+	.	gene_id "XLOC_005954"; transcript_id "5_00016358"; exon_number "9"; gene_name "uc002rvr.2"; oId "uc002rvr.2"; nearest_ref "uc002rvr.2"; class_code "="; tss_id "TSS5609"; p_id "P5818";
chr2	hg19_knownGene	exon	47278885	47279019	.	+	.	gene_id "XLOC_005954"; transcript_id "5_00016358"; exon_number "10"; gene_name "uc002rvr.2"; oId "uc002rvr.2"; nearest_ref "uc002rvr.2"; class_code "="; tss_id "TSS5609"; p_id "P5818";
chr2	hg19_knownGene	exon	47287908	47288110	.	+	.	gene_id "XLOC_005954"; transcript_id "5_00016358"; exon_number "11"; gene_name "uc002rvr.2"; oId "uc002rvr.2"; nearest_ref "uc002rvr.2"; class_code "="; tss_id "TSS5609"; p_id "P5818";
chr2	hg19_knownGene	exon	47300841	47303274	.	+	.	gene_id "XLOC_005954"; transcript_id "5_00016358"; exon_number "12"; gene_name "uc002rvr.2"; oId "uc002rvr.2"; nearest_ref "uc002rvr.2"; class_code "="; tss_id "TSS5609"; p_id "P5818";
chr2	Cufflinks	exon	47144448	47144797	.	+	.	gene_id "XLOC_005955"; transcript_id "5_00024485"; exon_number "1"; gene_name "uc002rvm.2"; oId "upf1_r4.20866.1"; nearest_ref "uc002rvm.2"; class_code "i";
chr2	Cufflinks	exon	47144884	47145992	.	+	.	gene_id "XLOC_005956"; transcript_id "5_00021707"; exon_number "1"; gene_name "uc002rvm.2"; oId "SC4.17503.1"; nearest_ref "uc002rvm.2"; class_code "i";
chr2	Cufflinks	exon	47145477	47146238	.	+	.	gene_id "XLOC_005956"; transcript_id "5_00024486"; exon_number "1"; gene_name "uc002rvm.2"; oId "upf1_r4.20867.1"; nearest_ref "uc002rvm.2"; class_code "i";
chr2	Cufflinks	exon	47187463	47187735	.	+	.	gene_id "XLOC_005957"; transcript_id "5_00023380"; exon_number "1"; gene_name "uc002rvp.2"; oId "upf3.11908.1"; nearest_ref "uc002rvp.2"; class_code "i";
chr2	Cufflinks	exon	47304152	47304827	.	+	.	gene_id "XLOC_005958"; transcript_id "5_00024487"; exon_number "1"; gene_name "uc010fbd.2"; oId "upf1_r4.20876.1"; nearest_ref "uc010fbd.2"; class_code "i";
chr2	Cufflinks	exon	47305166	47305590	.	+	.	gene_id "XLOC_005959"; transcript_id "5_00024488"; exon_number "1"; gene_name "uc010fbd.2"; oId "upf1_r4.20877.1"; nearest_ref "uc010fbd.2"; class_code "i";
chr2	Cufflinks	exon	47335537	47335922	.	+	.	gene_id "XLOC_005960"; transcript_id "5_00024489"; exon_number "1"; gene_name "uc010fbd.2"; oId "upf1_r4.20878.1"; nearest_ref "uc010fbd.2"; class_code "i";
chr2	Cufflinks	exon	47466067	47466556	.	+	.	gene_id "XLOC_005961"; transcript_id "5_00024490"; exon_number "1"; gene_name "uc002rvu.1"; oId "upf1_r4.20618.1"; nearest_ref "uc002rvu.1"; class_code "i";
chr2	hg19_knownGene	exon	47572297	47572362	.	+	.	gene_id "XLOC_005962"; transcript_id "5_00016359"; exon_number "1"; gene_name "uc002rvw.2"; oId "uc002rvw.2"; nearest_ref "uc002rvw.2"; class_code "="; tss_id "TSS5610"; p_id "P5822";
chr2	hg19_knownGene	exon	47596067	47596374	.	+	.	gene_id "XLOC_005962"; transcript_id "5_00016359"; exon_number "2"; gene_name "uc002rvw.2"; oId "uc002rvw.2"; nearest_ref "uc002rvw.2"; class_code "="; tss_id "TSS5610"; p_id "P5822";
chr2	hg19_knownGene	exon	47600602	47600709	.	+	.	gene_id "XLOC_005962"; transcript_id "5_00016359"; exon_number "3"; gene_name "uc002rvw.2"; oId "uc002rvw.2"; nearest_ref "uc002rvw.2"; class_code "="; tss_id "TSS5610"; p_id "P5822";
chr2	hg19_knownGene	exon	47600947	47601187	.	+	.	gene_id "XLOC_005962"; transcript_id "5_00016359"; exon_number "4"; gene_name "uc002rvw.2"; oId "uc002rvw.2"; nearest_ref "uc002rvw.2"; class_code "="; tss_id "TSS5610"; p_id "P5822";
chr2	hg19_knownGene	exon	47602373	47602438	.	+	.	gene_id "XLOC_005962"; transcript_id "5_00016359"; exon_number "5"; gene_name "uc002rvw.2"; oId "uc002rvw.2"; nearest_ref "uc002rvw.2"; class_code "="; tss_id "TSS5610"; p_id "P5822";
chr2	hg19_knownGene	exon	47604153	47604216	.	+	.	gene_id "XLOC_005962"; transcript_id "5_00016359"; exon_number "6"; gene_name "uc002rvw.2"; oId "uc002rvw.2"; nearest_ref "uc002rvw.2"; class_code "="; tss_id "TSS5610"; p_id "P5822";
chr2	hg19_knownGene	exon	47606092	47606193	.	+	.	gene_id "XLOC_005962"; transcript_id "5_00016359"; exon_number "7"; gene_name "uc002rvw.2"; oId "uc002rvw.2"; nearest_ref "uc002rvw.2"; class_code "="; tss_id "TSS5610"; p_id "P5822";
chr2	hg19_knownGene	exon	47606908	47607108	.	+	.	gene_id "XLOC_005962"; transcript_id "5_00016359"; exon_number "8"; gene_name "uc002rvw.2"; oId "uc002rvw.2"; nearest_ref "uc002rvw.2"; class_code "="; tss_id "TSS5610"; p_id "P5822";
chr2	hg19_knownGene	exon	47612305	47612349	.	+	.	gene_id "XLOC_005962"; transcript_id "5_00016359"; exon_number "9"; gene_name "uc002rvw.2"; oId "uc002rvw.2"; nearest_ref "uc002rvw.2"; class_code "="; tss_id "TSS5610"; p_id "P5822";
chr2	hg19_knownGene	exon	47613711	47614165	.	+	.	gene_id "XLOC_005962"; transcript_id "5_00016359"; exon_number "10"; gene_name "uc002rvw.2"; oId "uc002rvw.2"; nearest_ref "uc002rvw.2"; class_code "="; tss_id "TSS5610"; p_id "P5822";
chr2	hg19_knownGene	exon	47596287	47596720	.	+	.	gene_id "XLOC_005962"; transcript_id "5_00016360"; exon_number "1"; gene_name "uc002rvx.2"; oId "uc002rvx.2"; nearest_ref "uc002rvx.2"; class_code "="; tss_id "TSS5611"; p_id "P5821";
chr2	hg19_knownGene	exon	47600602	47600709	.	+	.	gene_id "XLOC_005962"; transcript_id "5_00016360"; exon_number "2"; gene_name "uc002rvx.2"; oId "uc002rvx.2"; nearest_ref "uc002rvx.2"; class_code "="; tss_id "TSS5611"; p_id "P5821";
chr2	hg19_knownGene	exon	47600947	47601187	.	+	.	gene_id "XLOC_005962"; transcript_id "5_00016360"; exon_number "3"; gene_name "uc002rvx.2"; oId "uc002rvx.2"; nearest_ref "uc002rvx.2"; class_code "="; tss_id "TSS5611"; p_id "P5821";
chr2	hg19_knownGene	exon	47602373	47602438	.	+	.	gene_id "XLOC_005962"; transcript_id "5_00016360"; exon_number "4"; gene_name "uc002rvx.2"; oId "uc002rvx.2"; nearest_ref "uc002rvx.2"; class_code "="; tss_id "TSS5611"; p_id "P5821";
chr2	hg19_knownGene	exon	47604153	47604216	.	+	.	gene_id "XLOC_005962"; transcript_id "5_00016360"; exon_number "5"; gene_name "uc002rvx.2"; oId "uc002rvx.2"; nearest_ref "uc002rvx.2"; class_code "="; tss_id "TSS5611"; p_id "P5821";
chr2	hg19_knownGene	exon	47606092	47606193	.	+	.	gene_id "XLOC_005962"; transcript_id "5_00016360"; exon_number "6"; gene_name "uc002rvx.2"; oId "uc002rvx.2"; nearest_ref "uc002rvx.2"; class_code "="; tss_id "TSS5611"; p_id "P5821";
chr2	hg19_knownGene	exon	47606908	47607108	.	+	.	gene_id "XLOC_005962"; transcript_id "5_00016360"; exon_number "7"; gene_name "uc002rvx.2"; oId "uc002rvx.2"; nearest_ref "uc002rvx.2"; class_code "="; tss_id "TSS5611"; p_id "P5821";
chr2	hg19_knownGene	exon	47612305	47612349	.	+	.	gene_id "XLOC_005962"; transcript_id "5_00016360"; exon_number "8"; gene_name "uc002rvx.2"; oId "uc002rvx.2"; nearest_ref "uc002rvx.2"; class_code "="; tss_id "TSS5611"; p_id "P5821";
chr2	hg19_knownGene	exon	47613711	47614165	.	+	.	gene_id "XLOC_005962"; transcript_id "5_00016360"; exon_number "9"; gene_name "uc002rvx.2"; oId "uc002rvx.2"; nearest_ref "uc002rvx.2"; class_code "="; tss_id "TSS5611"; p_id "P5821";
chr2	hg19_knownGene	exon	47630206	47630314	.	+	.	gene_id "XLOC_005963"; transcript_id "5_00016362"; exon_number "1"; gene_name "uc010yoh.1"; oId "uc010yoh.1"; nearest_ref "uc010yoh.1"; class_code "="; tss_id "TSS5612"; p_id "P5826";
chr2	hg19_knownGene	exon	47630499	47630541	.	+	.	gene_id "XLOC_005963"; transcript_id "5_00016362"; exon_number "2"; gene_name "uc010yoh.1"; oId "uc010yoh.1"; nearest_ref "uc010yoh.1"; class_code "="; tss_id "TSS5612"; p_id "P5826";
chr2	hg19_knownGene	exon	47635540	47635694	.	+	.	gene_id "XLOC_005963"; transcript_id "5_00016362"; exon_number "3"; gene_name "uc010yoh.1"; oId "uc010yoh.1"; nearest_ref "uc010yoh.1"; class_code "="; tss_id "TSS5612"; p_id "P5826";
chr2	hg19_knownGene	exon	47637233	47637511	.	+	.	gene_id "XLOC_005963"; transcript_id "5_00016362"; exon_number "4"; gene_name "uc010yoh.1"; oId "uc010yoh.1"; nearest_ref "uc010yoh.1"; class_code "="; tss_id "TSS5612"; p_id "P5826";
chr2	hg19_knownGene	exon	47639553	47639699	.	+	.	gene_id "XLOC_005963"; transcript_id "5_00016362"; exon_number "5"; gene_name "uc010yoh.1"; oId "uc010yoh.1"; nearest_ref "uc010yoh.1"; class_code "="; tss_id "TSS5612"; p_id "P5826";
chr2	hg19_knownGene	exon	47641408	47641557	.	+	.	gene_id "XLOC_005963"; transcript_id "5_00016362"; exon_number "6"; gene_name "uc010yoh.1"; oId "uc010yoh.1"; nearest_ref "uc010yoh.1"; class_code "="; tss_id "TSS5612"; p_id "P5826";
chr2	hg19_knownGene	exon	47643435	47643568	.	+	.	gene_id "XLOC_005963"; transcript_id "5_00016362"; exon_number "7"; gene_name "uc010yoh.1"; oId "uc010yoh.1"; nearest_ref "uc010yoh.1"; class_code "="; tss_id "TSS5612"; p_id "P5826";
chr2	hg19_knownGene	exon	47656881	47657080	.	+	.	gene_id "XLOC_005963"; transcript_id "5_00016362"; exon_number "8"; gene_name "uc010yoh.1"; oId "uc010yoh.1"; nearest_ref "uc010yoh.1"; class_code "="; tss_id "TSS5612"; p_id "P5826";
chr2	hg19_knownGene	exon	47672687	47672796	.	+	.	gene_id "XLOC_005963"; transcript_id "5_00016362"; exon_number "9"; gene_name "uc010yoh.1"; oId "uc010yoh.1"; nearest_ref "uc010yoh.1"; class_code "="; tss_id "TSS5612"; p_id "P5826";
chr2	hg19_knownGene	exon	47690170	47690293	.	+	.	gene_id "XLOC_005963"; transcript_id "5_00016362"; exon_number "10"; gene_name "uc010yoh.1"; oId "uc010yoh.1"; nearest_ref "uc010yoh.1"; class_code "="; tss_id "TSS5612"; p_id "P5826";
chr2	hg19_knownGene	exon	47693797	47693947	.	+	.	gene_id "XLOC_005963"; transcript_id "5_00016362"; exon_number "11"; gene_name "uc010yoh.1"; oId "uc010yoh.1"; nearest_ref "uc010yoh.1"; class_code "="; tss_id "TSS5612"; p_id "P5826";
chr2	hg19_knownGene	exon	47698104	47698201	.	+	.	gene_id "XLOC_005963"; transcript_id "5_00016362"; exon_number "12"; gene_name "uc010yoh.1"; oId "uc010yoh.1"; nearest_ref "uc010yoh.1"; class_code "="; tss_id "TSS5612"; p_id "P5826";
chr2	hg19_knownGene	exon	47702164	47702409	.	+	.	gene_id "XLOC_005963"; transcript_id "5_00016362"; exon_number "13"; gene_name "uc010yoh.1"; oId "uc010yoh.1"; nearest_ref "uc010yoh.1"; class_code "="; tss_id "TSS5612"; p_id "P5826";
chr2	hg19_knownGene	exon	47703506	47703710	.	+	.	gene_id "XLOC_005963"; transcript_id "5_00016362"; exon_number "14"; gene_name "uc010yoh.1"; oId "uc010yoh.1"; nearest_ref "uc010yoh.1"; class_code "="; tss_id "TSS5612"; p_id "P5826";
chr2	hg19_knownGene	exon	47705411	47705658	.	+	.	gene_id "XLOC_005963"; transcript_id "5_00016362"; exon_number "15"; gene_name "uc010yoh.1"; oId "uc010yoh.1"; nearest_ref "uc010yoh.1"; class_code "="; tss_id "TSS5612"; p_id "P5826";
chr2	hg19_knownGene	exon	47707835	47708010	.	+	.	gene_id "XLOC_005963"; transcript_id "5_00016362"; exon_number "16"; gene_name "uc010yoh.1"; oId "uc010yoh.1"; nearest_ref "uc010yoh.1"; class_code "="; tss_id "TSS5612"; p_id "P5826";
chr2	hg19_knownGene	exon	47709918	47710360	.	+	.	gene_id "XLOC_005963"; transcript_id "5_00016362"; exon_number "17"; gene_name "uc010yoh.1"; oId "uc010yoh.1"; nearest_ref "uc010yoh.1"; class_code "="; tss_id "TSS5612"; p_id "P5826";
chr2	Cufflinks	exon	47630206	47630541	.	+	.	gene_id "XLOC_005963"; transcript_id "5_00016361"; exon_number "1"; gene_name "uc002rvy.1"; oId "uc002rvy.1_ext"; nearest_ref "uc002rvy.1"; class_code "="; tss_id "TSS5612"; p_id "P5825";
chr2	Cufflinks	exon	47635540	47635694	.	+	.	gene_id "XLOC_005963"; transcript_id "5_00016361"; exon_number "2"; gene_name "uc002rvy.1"; oId "uc002rvy.1_ext"; nearest_ref "uc002rvy.1"; class_code "="; tss_id "TSS5612"; p_id "P5825";
chr2	Cufflinks	exon	47637233	47637511	.	+	.	gene_id "XLOC_005963"; transcript_id "5_00016361"; exon_number "3"; gene_name "uc002rvy.1"; oId "uc002rvy.1_ext"; nearest_ref "uc002rvy.1"; class_code "="; tss_id "TSS5612"; p_id "P5825";
chr2	Cufflinks	exon	47639553	47639699	.	+	.	gene_id "XLOC_005963"; transcript_id "5_00016361"; exon_number "4"; gene_name "uc002rvy.1"; oId "uc002rvy.1_ext"; nearest_ref "uc002rvy.1"; class_code "="; tss_id "TSS5612"; p_id "P5825";
chr2	Cufflinks	exon	47641408	47641557	.	+	.	gene_id "XLOC_005963"; transcript_id "5_00016361"; exon_number "5"; gene_name "uc002rvy.1"; oId "uc002rvy.1_ext"; nearest_ref "uc002rvy.1"; class_code "="; tss_id "TSS5612"; p_id "P5825";
chr2	Cufflinks	exon	47643435	47643568	.	+	.	gene_id "XLOC_005963"; transcript_id "5_00016361"; exon_number "6"; gene_name "uc002rvy.1"; oId "uc002rvy.1_ext"; nearest_ref "uc002rvy.1"; class_code "="; tss_id "TSS5612"; p_id "P5825";
chr2	Cufflinks	exon	47656881	47657080	.	+	.	gene_id "XLOC_005963"; transcript_id "5_00016361"; exon_number "7"; gene_name "uc002rvy.1"; oId "uc002rvy.1_ext"; nearest_ref "uc002rvy.1"; class_code "="; tss_id "TSS5612"; p_id "P5825";
chr2	Cufflinks	exon	47672687	47672796	.	+	.	gene_id "XLOC_005963"; transcript_id "5_00016361"; exon_number "8"; gene_name "uc002rvy.1"; oId "uc002rvy.1_ext"; nearest_ref "uc002rvy.1"; class_code "="; tss_id "TSS5612"; p_id "P5825";
chr2	Cufflinks	exon	47690170	47690293	.	+	.	gene_id "XLOC_005963"; transcript_id "5_00016361"; exon_number "9"; gene_name "uc002rvy.1"; oId "uc002rvy.1_ext"; nearest_ref "uc002rvy.1"; class_code "="; tss_id "TSS5612"; p_id "P5825";
chr2	Cufflinks	exon	47693797	47693947	.	+	.	gene_id "XLOC_005963"; transcript_id "5_00016361"; exon_number "10"; gene_name "uc002rvy.1"; oId "uc002rvy.1_ext"; nearest_ref "uc002rvy.1"; class_code "="; tss_id "TSS5612"; p_id "P5825";
chr2	Cufflinks	exon	47698104	47698201	.	+	.	gene_id "XLOC_005963"; transcript_id "5_00016361"; exon_number "11"; gene_name "uc002rvy.1"; oId "uc002rvy.1_ext"; nearest_ref "uc002rvy.1"; class_code "="; tss_id "TSS5612"; p_id "P5825";
chr2	Cufflinks	exon	47702164	47702409	.	+	.	gene_id "XLOC_005963"; transcript_id "5_00016361"; exon_number "12"; gene_name "uc002rvy.1"; oId "uc002rvy.1_ext"; nearest_ref "uc002rvy.1"; class_code "="; tss_id "TSS5612"; p_id "P5825";
chr2	Cufflinks	exon	47703506	47703710	.	+	.	gene_id "XLOC_005963"; transcript_id "5_00016361"; exon_number "13"; gene_name "uc002rvy.1"; oId "uc002rvy.1_ext"; nearest_ref "uc002rvy.1"; class_code "="; tss_id "TSS5612"; p_id "P5825";
chr2	Cufflinks	exon	47705411	47705658	.	+	.	gene_id "XLOC_005963"; transcript_id "5_00016361"; exon_number "14"; gene_name "uc002rvy.1"; oId "uc002rvy.1_ext"; nearest_ref "uc002rvy.1"; class_code "="; tss_id "TSS5612"; p_id "P5825";
chr2	Cufflinks	exon	47707835	47708010	.	+	.	gene_id "XLOC_005963"; transcript_id "5_00016361"; exon_number "15"; gene_name "uc002rvy.1"; oId "uc002rvy.1_ext"; nearest_ref "uc002rvy.1"; class_code "="; tss_id "TSS5612"; p_id "P5825";
chr2	Cufflinks	exon	47709918	47710360	.	+	.	gene_id "XLOC_005963"; transcript_id "5_00016361"; exon_number "16"; gene_name "uc002rvy.1"; oId "uc002rvy.1_ext"; nearest_ref "uc002rvy.1"; class_code "="; tss_id "TSS5612"; p_id "P5825";
chr2	Cufflinks	exon	47630206	47630541	.	+	.	gene_id "XLOC_005963"; transcript_id "5_00021708"; exon_number "1"; gene_name "uc010fbi.1"; oId "SC4.17345.4"; nearest_ref "uc010fbi.1"; class_code "j"; tss_id "TSS5612";
chr2	Cufflinks	exon	47635540	47635694	.	+	.	gene_id "XLOC_005963"; transcript_id "5_00021708"; exon_number "2"; gene_name "uc010fbi.1"; oId "SC4.17345.4"; nearest_ref "uc010fbi.1"; class_code "j"; tss_id "TSS5612";
chr2	Cufflinks	exon	47637233	47637511	.	+	.	gene_id "XLOC_005963"; transcript_id "5_00021708"; exon_number "3"; gene_name "uc010fbi.1"; oId "SC4.17345.4"; nearest_ref "uc010fbi.1"; class_code "j"; tss_id "TSS5612";
chr2	Cufflinks	exon	47639553	47639699	.	+	.	gene_id "XLOC_005963"; transcript_id "5_00021708"; exon_number "4"; gene_name "uc010fbi.1"; oId "SC4.17345.4"; nearest_ref "uc010fbi.1"; class_code "j"; tss_id "TSS5612";
chr2	Cufflinks	exon	47641408	47641557	.	+	.	gene_id "XLOC_005963"; transcript_id "5_00021708"; exon_number "5"; gene_name "uc010fbi.1"; oId "SC4.17345.4"; nearest_ref "uc010fbi.1"; class_code "j"; tss_id "TSS5612";
chr2	Cufflinks	exon	47643435	47643568	.	+	.	gene_id "XLOC_005963"; transcript_id "5_00021708"; exon_number "6"; gene_name "uc010fbi.1"; oId "SC4.17345.4"; nearest_ref "uc010fbi.1"; class_code "j"; tss_id "TSS5612";
chr2	Cufflinks	exon	47656881	47657080	.	+	.	gene_id "XLOC_005963"; transcript_id "5_00021708"; exon_number "7"; gene_name "uc010fbi.1"; oId "SC4.17345.4"; nearest_ref "uc010fbi.1"; class_code "j"; tss_id "TSS5612";
chr2	Cufflinks	exon	47672687	47672796	.	+	.	gene_id "XLOC_005963"; transcript_id "5_00021708"; exon_number "8"; gene_name "uc010fbi.1"; oId "SC4.17345.4"; nearest_ref "uc010fbi.1"; class_code "j"; tss_id "TSS5612";
chr2	Cufflinks	exon	47690170	47690293	.	+	.	gene_id "XLOC_005963"; transcript_id "5_00021708"; exon_number "9"; gene_name "uc010fbi.1"; oId "SC4.17345.4"; nearest_ref "uc010fbi.1"; class_code "j"; tss_id "TSS5612";
chr2	Cufflinks	exon	47693797	47693947	.	+	.	gene_id "XLOC_005963"; transcript_id "5_00021708"; exon_number "10"; gene_name "uc010fbi.1"; oId "SC4.17345.4"; nearest_ref "uc010fbi.1"; class_code "j"; tss_id "TSS5612";
chr2	Cufflinks	exon	47698104	47698201	.	+	.	gene_id "XLOC_005963"; transcript_id "5_00021708"; exon_number "11"; gene_name "uc010fbi.1"; oId "SC4.17345.4"; nearest_ref "uc010fbi.1"; class_code "j"; tss_id "TSS5612";
chr2	Cufflinks	exon	47702164	47702409	.	+	.	gene_id "XLOC_005963"; transcript_id "5_00021708"; exon_number "12"; gene_name "uc010fbi.1"; oId "SC4.17345.4"; nearest_ref "uc010fbi.1"; class_code "j"; tss_id "TSS5612";
chr2	Cufflinks	exon	47703506	47703710	.	+	.	gene_id "XLOC_005963"; transcript_id "5_00021708"; exon_number "13"; gene_name "uc010fbi.1"; oId "SC4.17345.4"; nearest_ref "uc010fbi.1"; class_code "j"; tss_id "TSS5612";
chr2	Cufflinks	exon	47705411	47705658	.	+	.	gene_id "XLOC_005963"; transcript_id "5_00021708"; exon_number "14"; gene_name "uc010fbi.1"; oId "SC4.17345.4"; nearest_ref "uc010fbi.1"; class_code "j"; tss_id "TSS5612";
chr2	Cufflinks	exon	47707835	47708010	.	+	.	gene_id "XLOC_005963"; transcript_id "5_00021708"; exon_number "15"; gene_name "uc010fbi.1"; oId "SC4.17345.4"; nearest_ref "uc010fbi.1"; class_code "j"; tss_id "TSS5612";
chr2	Cufflinks	exon	47739442	47739559	.	+	.	gene_id "XLOC_005963"; transcript_id "5_00021708"; exon_number "16"; gene_name "uc010fbi.1"; oId "SC4.17345.4"; nearest_ref "uc010fbi.1"; class_code "j"; tss_id "TSS5612";
chr2	Cufflinks	exon	47789228	47789231	.	+	.	gene_id "XLOC_005963"; transcript_id "5_00021708"; exon_number "17"; gene_name "uc010fbi.1"; oId "SC4.17345.4"; nearest_ref "uc010fbi.1"; class_code "j"; tss_id "TSS5612";
chr2	Cufflinks	exon	47630206	47630541	.	+	.	gene_id "XLOC_005963"; transcript_id "5_00016363"; exon_number "1"; gene_name "uc010fbi.1"; oId "SC3.11299.4"; nearest_ref "uc010fbi.1"; class_code "j"; tss_id "TSS5612";
chr2	Cufflinks	exon	47635540	47635694	.	+	.	gene_id "XLOC_005963"; transcript_id "5_00016363"; exon_number "2"; gene_name "uc010fbi.1"; oId "SC3.11299.4"; nearest_ref "uc010fbi.1"; class_code "j"; tss_id "TSS5612";
chr2	Cufflinks	exon	47637233	47637511	.	+	.	gene_id "XLOC_005963"; transcript_id "5_00016363"; exon_number "3"; gene_name "uc010fbi.1"; oId "SC3.11299.4"; nearest_ref "uc010fbi.1"; class_code "j"; tss_id "TSS5612";
chr2	Cufflinks	exon	47639553	47639699	.	+	.	gene_id "XLOC_005963"; transcript_id "5_00016363"; exon_number "4"; gene_name "uc010fbi.1"; oId "SC3.11299.4"; nearest_ref "uc010fbi.1"; class_code "j"; tss_id "TSS5612";
chr2	Cufflinks	exon	47641408	47641557	.	+	.	gene_id "XLOC_005963"; transcript_id "5_00016363"; exon_number "5"; gene_name "uc010fbi.1"; oId "SC3.11299.4"; nearest_ref "uc010fbi.1"; class_code "j"; tss_id "TSS5612";
chr2	Cufflinks	exon	47643435	47643568	.	+	.	gene_id "XLOC_005963"; transcript_id "5_00016363"; exon_number "6"; gene_name "uc010fbi.1"; oId "SC3.11299.4"; nearest_ref "uc010fbi.1"; class_code "j"; tss_id "TSS5612";
chr2	Cufflinks	exon	47656881	47657080	.	+	.	gene_id "XLOC_005963"; transcript_id "5_00016363"; exon_number "7"; gene_name "uc010fbi.1"; oId "SC3.11299.4"; nearest_ref "uc010fbi.1"; class_code "j"; tss_id "TSS5612";
chr2	Cufflinks	exon	47672687	47672796	.	+	.	gene_id "XLOC_005963"; transcript_id "5_00016363"; exon_number "8"; gene_name "uc010fbi.1"; oId "SC3.11299.4"; nearest_ref "uc010fbi.1"; class_code "j"; tss_id "TSS5612";
chr2	Cufflinks	exon	47690170	47690293	.	+	.	gene_id "XLOC_005963"; transcript_id "5_00016363"; exon_number "9"; gene_name "uc010fbi.1"; oId "SC3.11299.4"; nearest_ref "uc010fbi.1"; class_code "j"; tss_id "TSS5612";
chr2	Cufflinks	exon	47693797	47693947	.	+	.	gene_id "XLOC_005963"; transcript_id "5_00016363"; exon_number "10"; gene_name "uc010fbi.1"; oId "SC3.11299.4"; nearest_ref "uc010fbi.1"; class_code "j"; tss_id "TSS5612";
chr2	Cufflinks	exon	47698104	47698201	.	+	.	gene_id "XLOC_005963"; transcript_id "5_00016363"; exon_number "11"; gene_name "uc010fbi.1"; oId "SC3.11299.4"; nearest_ref "uc010fbi.1"; class_code "j"; tss_id "TSS5612";
chr2	Cufflinks	exon	47702164	47702409	.	+	.	gene_id "XLOC_005963"; transcript_id "5_00016363"; exon_number "12"; gene_name "uc010fbi.1"; oId "SC3.11299.4"; nearest_ref "uc010fbi.1"; class_code "j"; tss_id "TSS5612";
chr2	Cufflinks	exon	47703506	47703710	.	+	.	gene_id "XLOC_005963"; transcript_id "5_00016363"; exon_number "13"; gene_name "uc010fbi.1"; oId "SC3.11299.4"; nearest_ref "uc010fbi.1"; class_code "j"; tss_id "TSS5612";
chr2	Cufflinks	exon	47705411	47705658	.	+	.	gene_id "XLOC_005963"; transcript_id "5_00016363"; exon_number "14"; gene_name "uc010fbi.1"; oId "SC3.11299.4"; nearest_ref "uc010fbi.1"; class_code "j"; tss_id "TSS5612";
chr2	Cufflinks	exon	47707835	47708010	.	+	.	gene_id "XLOC_005963"; transcript_id "5_00016363"; exon_number "15"; gene_name "uc010fbi.1"; oId "SC3.11299.4"; nearest_ref "uc010fbi.1"; class_code "j"; tss_id "TSS5612";
chr2	Cufflinks	exon	47739442	47739559	.	+	.	gene_id "XLOC_005963"; transcript_id "5_00016363"; exon_number "16"; gene_name "uc010fbi.1"; oId "SC3.11299.4"; nearest_ref "uc010fbi.1"; class_code "j"; tss_id "TSS5612";
chr2	Cufflinks	exon	47834531	47834562	.	+	.	gene_id "XLOC_005963"; transcript_id "5_00016363"; exon_number "17"; gene_name "uc010fbi.1"; oId "SC3.11299.4"; nearest_ref "uc010fbi.1"; class_code "j"; tss_id "TSS5612";
chr2	Cufflinks	exon	47630206	47630541	.	+	.	gene_id "XLOC_005963"; transcript_id "5_00016364"; exon_number "1"; gene_name "uc002rvz.2"; oId "uc002rvz.2_ext"; nearest_ref "uc002rvz.2"; class_code "="; tss_id "TSS5612"; p_id "P5824";
chr2	Cufflinks	exon	47635540	47635694	.	+	.	gene_id "XLOC_005963"; transcript_id "5_00016364"; exon_number "2"; gene_name "uc002rvz.2"; oId "uc002rvz.2_ext"; nearest_ref "uc002rvz.2"; class_code "="; tss_id "TSS5612"; p_id "P5824";
chr2	Cufflinks	exon	47637233	47637511	.	+	.	gene_id "XLOC_005963"; transcript_id "5_00016364"; exon_number "3"; gene_name "uc002rvz.2"; oId "uc002rvz.2_ext"; nearest_ref "uc002rvz.2"; class_code "="; tss_id "TSS5612"; p_id "P5824";
chr2	Cufflinks	exon	47639553	47639699	.	+	.	gene_id "XLOC_005963"; transcript_id "5_00016364"; exon_number "4"; gene_name "uc002rvz.2"; oId "uc002rvz.2_ext"; nearest_ref "uc002rvz.2"; class_code "="; tss_id "TSS5612"; p_id "P5824";
chr2	Cufflinks	exon	47641408	47641557	.	+	.	gene_id "XLOC_005963"; transcript_id "5_00016364"; exon_number "5"; gene_name "uc002rvz.2"; oId "uc002rvz.2_ext"; nearest_ref "uc002rvz.2"; class_code "="; tss_id "TSS5612"; p_id "P5824";
chr2	Cufflinks	exon	47643435	47643568	.	+	.	gene_id "XLOC_005963"; transcript_id "5_00016364"; exon_number "6"; gene_name "uc002rvz.2"; oId "uc002rvz.2_ext"; nearest_ref "uc002rvz.2"; class_code "="; tss_id "TSS5612"; p_id "P5824";
chr2	Cufflinks	exon	47656881	47657080	.	+	.	gene_id "XLOC_005963"; transcript_id "5_00016364"; exon_number "7"; gene_name "uc002rvz.2"; oId "uc002rvz.2_ext"; nearest_ref "uc002rvz.2"; class_code "="; tss_id "TSS5612"; p_id "P5824";
chr2	Cufflinks	exon	47672687	47672796	.	+	.	gene_id "XLOC_005963"; transcript_id "5_00016364"; exon_number "8"; gene_name "uc002rvz.2"; oId "uc002rvz.2_ext"; nearest_ref "uc002rvz.2"; class_code "="; tss_id "TSS5612"; p_id "P5824";
chr2	Cufflinks	exon	47690170	47690293	.	+	.	gene_id "XLOC_005963"; transcript_id "5_00016364"; exon_number "9"; gene_name "uc002rvz.2"; oId "uc002rvz.2_ext"; nearest_ref "uc002rvz.2"; class_code "="; tss_id "TSS5612"; p_id "P5824";
chr2	Cufflinks	exon	47693797	47693947	.	+	.	gene_id "XLOC_005963"; transcript_id "5_00016364"; exon_number "10"; gene_name "uc002rvz.2"; oId "uc002rvz.2_ext"; nearest_ref "uc002rvz.2"; class_code "="; tss_id "TSS5612"; p_id "P5824";
chr2	Cufflinks	exon	47698104	47698201	.	+	.	gene_id "XLOC_005963"; transcript_id "5_00016364"; exon_number "11"; gene_name "uc002rvz.2"; oId "uc002rvz.2_ext"; nearest_ref "uc002rvz.2"; class_code "="; tss_id "TSS5612"; p_id "P5824";
chr2	Cufflinks	exon	47702164	47702409	.	+	.	gene_id "XLOC_005963"; transcript_id "5_00016364"; exon_number "12"; gene_name "uc002rvz.2"; oId "uc002rvz.2_ext"; nearest_ref "uc002rvz.2"; class_code "="; tss_id "TSS5612"; p_id "P5824";
chr2	Cufflinks	exon	47703506	47703710	.	+	.	gene_id "XLOC_005963"; transcript_id "5_00016364"; exon_number "13"; gene_name "uc002rvz.2"; oId "uc002rvz.2_ext"; nearest_ref "uc002rvz.2"; class_code "="; tss_id "TSS5612"; p_id "P5824";
chr2	Cufflinks	exon	47705411	47705658	.	+	.	gene_id "XLOC_005963"; transcript_id "5_00016364"; exon_number "14"; gene_name "uc002rvz.2"; oId "uc002rvz.2_ext"; nearest_ref "uc002rvz.2"; class_code "="; tss_id "TSS5612"; p_id "P5824";
chr2	Cufflinks	exon	47707835	47708010	.	+	.	gene_id "XLOC_005963"; transcript_id "5_00016364"; exon_number "15"; gene_name "uc002rvz.2"; oId "uc002rvz.2_ext"; nearest_ref "uc002rvz.2"; class_code "="; tss_id "TSS5612"; p_id "P5824";
chr2	Cufflinks	exon	47739442	47739559	.	+	.	gene_id "XLOC_005963"; transcript_id "5_00016364"; exon_number "16"; gene_name "uc002rvz.2"; oId "uc002rvz.2_ext"; nearest_ref "uc002rvz.2"; class_code "="; tss_id "TSS5612"; p_id "P5824";
chr2	Cufflinks	exon	47888112	47888253	.	+	.	gene_id "XLOC_005963"; transcript_id "5_00016364"; exon_number "17"; gene_name "uc002rvz.2"; oId "uc002rvz.2_ext"; nearest_ref "uc002rvz.2"; class_code "="; tss_id "TSS5612"; p_id "P5824";
chr2	Cufflinks	exon	47905388	47905470	.	+	.	gene_id "XLOC_005963"; transcript_id "5_00016364"; exon_number "18"; gene_name "uc002rvz.2"; oId "uc002rvz.2_ext"; nearest_ref "uc002rvz.2"; class_code "="; tss_id "TSS5612"; p_id "P5824";
chr2	Cufflinks	exon	47906239	47906508	.	+	.	gene_id "XLOC_005963"; transcript_id "5_00016364"; exon_number "19"; gene_name "uc002rvz.2"; oId "uc002rvz.2_ext"; nearest_ref "uc002rvz.2"; class_code "="; tss_id "TSS5612"; p_id "P5824";
chr2	hg19_knownGene	exon	47630263	47630541	.	+	.	gene_id "XLOC_005963"; transcript_id "5_00016365"; exon_number "1"; gene_name "uc010fbf.1"; oId "uc010fbf.1"; nearest_ref "uc010fbf.1"; class_code "="; tss_id "TSS5612"; p_id "P5823";
chr2	hg19_knownGene	exon	47635540	47635694	.	+	.	gene_id "XLOC_005963"; transcript_id "5_00016365"; exon_number "2"; gene_name "uc010fbf.1"; oId "uc010fbf.1"; nearest_ref "uc010fbf.1"; class_code "="; tss_id "TSS5612"; p_id "P5823";
chr2	hg19_knownGene	exon	47639553	47639699	.	+	.	gene_id "XLOC_005963"; transcript_id "5_00016365"; exon_number "3"; gene_name "uc010fbf.1"; oId "uc010fbf.1"; nearest_ref "uc010fbf.1"; class_code "="; tss_id "TSS5612"; p_id "P5823";
chr2	hg19_knownGene	exon	47641408	47641557	.	+	.	gene_id "XLOC_005963"; transcript_id "5_00016365"; exon_number "4"; gene_name "uc010fbf.1"; oId "uc010fbf.1"; nearest_ref "uc010fbf.1"; class_code "="; tss_id "TSS5612"; p_id "P5823";
chr2	Cufflinks	exon	47630401	47630541	.	+	.	gene_id "XLOC_005963"; transcript_id "5_00023381"; exon_number "1"; gene_name "uc010fbi.1"; oId "upf3.11849.5"; nearest_ref "uc010fbi.1"; class_code "j"; tss_id "TSS5613";
chr2	Cufflinks	exon	47635540	47635694	.	+	.	gene_id "XLOC_005963"; transcript_id "5_00023381"; exon_number "2"; gene_name "uc010fbi.1"; oId "upf3.11849.5"; nearest_ref "uc010fbi.1"; class_code "j"; tss_id "TSS5613";
chr2	Cufflinks	exon	47637233	47637511	.	+	.	gene_id "XLOC_005963"; transcript_id "5_00023381"; exon_number "3"; gene_name "uc010fbi.1"; oId "upf3.11849.5"; nearest_ref "uc010fbi.1"; class_code "j"; tss_id "TSS5613";
chr2	Cufflinks	exon	47639553	47639699	.	+	.	gene_id "XLOC_005963"; transcript_id "5_00023381"; exon_number "4"; gene_name "uc010fbi.1"; oId "upf3.11849.5"; nearest_ref "uc010fbi.1"; class_code "j"; tss_id "TSS5613";
chr2	Cufflinks	exon	47641408	47641557	.	+	.	gene_id "XLOC_005963"; transcript_id "5_00023381"; exon_number "5"; gene_name "uc010fbi.1"; oId "upf3.11849.5"; nearest_ref "uc010fbi.1"; class_code "j"; tss_id "TSS5613";
chr2	Cufflinks	exon	47643435	47643568	.	+	.	gene_id "XLOC_005963"; transcript_id "5_00023381"; exon_number "6"; gene_name "uc010fbi.1"; oId "upf3.11849.5"; nearest_ref "uc010fbi.1"; class_code "j"; tss_id "TSS5613";
chr2	Cufflinks	exon	47656881	47657080	.	+	.	gene_id "XLOC_005963"; transcript_id "5_00023381"; exon_number "7"; gene_name "uc010fbi.1"; oId "upf3.11849.5"; nearest_ref "uc010fbi.1"; class_code "j"; tss_id "TSS5613";
chr2	Cufflinks	exon	47672687	47672796	.	+	.	gene_id "XLOC_005963"; transcript_id "5_00023381"; exon_number "8"; gene_name "uc010fbi.1"; oId "upf3.11849.5"; nearest_ref "uc010fbi.1"; class_code "j"; tss_id "TSS5613";
chr2	Cufflinks	exon	47690170	47690293	.	+	.	gene_id "XLOC_005963"; transcript_id "5_00023381"; exon_number "9"; gene_name "uc010fbi.1"; oId "upf3.11849.5"; nearest_ref "uc010fbi.1"; class_code "j"; tss_id "TSS5613";
chr2	Cufflinks	exon	47698104	47698201	.	+	.	gene_id "XLOC_005963"; transcript_id "5_00023381"; exon_number "10"; gene_name "uc010fbi.1"; oId "upf3.11849.5"; nearest_ref "uc010fbi.1"; class_code "j"; tss_id "TSS5613";
chr2	Cufflinks	exon	47702164	47702409	.	+	.	gene_id "XLOC_005963"; transcript_id "5_00023381"; exon_number "11"; gene_name "uc010fbi.1"; oId "upf3.11849.5"; nearest_ref "uc010fbi.1"; class_code "j"; tss_id "TSS5613";
chr2	Cufflinks	exon	47703506	47703710	.	+	.	gene_id "XLOC_005963"; transcript_id "5_00023381"; exon_number "12"; gene_name "uc010fbi.1"; oId "upf3.11849.5"; nearest_ref "uc010fbi.1"; class_code "j"; tss_id "TSS5613";
chr2	Cufflinks	exon	47705411	47705658	.	+	.	gene_id "XLOC_005963"; transcript_id "5_00023381"; exon_number "13"; gene_name "uc010fbi.1"; oId "upf3.11849.5"; nearest_ref "uc010fbi.1"; class_code "j"; tss_id "TSS5613";
chr2	Cufflinks	exon	47707835	47708010	.	+	.	gene_id "XLOC_005963"; transcript_id "5_00023381"; exon_number "14"; gene_name "uc010fbi.1"; oId "upf3.11849.5"; nearest_ref "uc010fbi.1"; class_code "j"; tss_id "TSS5613";
chr2	Cufflinks	exon	47709918	47710364	.	+	.	gene_id "XLOC_005963"; transcript_id "5_00023381"; exon_number "15"; gene_name "uc010fbi.1"; oId "upf3.11849.5"; nearest_ref "uc010fbi.1"; class_code "j"; tss_id "TSS5613";
chr2	hg19_knownGene	exon	47637233	47637511	.	+	.	gene_id "XLOC_005963"; transcript_id "5_00016366"; exon_number "1"; gene_name "uc010fbg.2"; oId "uc010fbg.2"; nearest_ref "uc010fbg.2"; class_code "="; tss_id "TSS5614"; p_id "P5827";
chr2	hg19_knownGene	exon	47639553	47639699	.	+	.	gene_id "XLOC_005963"; transcript_id "5_00016366"; exon_number "2"; gene_name "uc010fbg.2"; oId "uc010fbg.2"; nearest_ref "uc010fbg.2"; class_code "="; tss_id "TSS5614"; p_id "P5827";
chr2	hg19_knownGene	exon	47643435	47643568	.	+	.	gene_id "XLOC_005963"; transcript_id "5_00016366"; exon_number "3"; gene_name "uc010fbg.2"; oId "uc010fbg.2"; nearest_ref "uc010fbg.2"; class_code "="; tss_id "TSS5614"; p_id "P5827";
chr2	hg19_knownGene	exon	47656881	47657080	.	+	.	gene_id "XLOC_005963"; transcript_id "5_00016366"; exon_number "4"; gene_name "uc010fbg.2"; oId "uc010fbg.2"; nearest_ref "uc010fbg.2"; class_code "="; tss_id "TSS5614"; p_id "P5827";
chr2	hg19_knownGene	exon	47672687	47672796	.	+	.	gene_id "XLOC_005963"; transcript_id "5_00016366"; exon_number "5"; gene_name "uc010fbg.2"; oId "uc010fbg.2"; nearest_ref "uc010fbg.2"; class_code "="; tss_id "TSS5614"; p_id "P5827";
chr2	hg19_knownGene	exon	47690170	47690293	.	+	.	gene_id "XLOC_005963"; transcript_id "5_00016366"; exon_number "6"; gene_name "uc010fbg.2"; oId "uc010fbg.2"; nearest_ref "uc010fbg.2"; class_code "="; tss_id "TSS5614"; p_id "P5827";
chr2	hg19_knownGene	exon	47693797	47693947	.	+	.	gene_id "XLOC_005963"; transcript_id "5_00016366"; exon_number "7"; gene_name "uc010fbg.2"; oId "uc010fbg.2"; nearest_ref "uc010fbg.2"; class_code "="; tss_id "TSS5614"; p_id "P5827";
chr2	hg19_knownGene	exon	47698104	47698201	.	+	.	gene_id "XLOC_005963"; transcript_id "5_00016366"; exon_number "8"; gene_name "uc010fbg.2"; oId "uc010fbg.2"; nearest_ref "uc010fbg.2"; class_code "="; tss_id "TSS5614"; p_id "P5827";
chr2	hg19_knownGene	exon	47702164	47702409	.	+	.	gene_id "XLOC_005963"; transcript_id "5_00016366"; exon_number "9"; gene_name "uc010fbg.2"; oId "uc010fbg.2"; nearest_ref "uc010fbg.2"; class_code "="; tss_id "TSS5614"; p_id "P5827";
chr2	hg19_knownGene	exon	47703506	47703710	.	+	.	gene_id "XLOC_005963"; transcript_id "5_00016366"; exon_number "10"; gene_name "uc010fbg.2"; oId "uc010fbg.2"; nearest_ref "uc010fbg.2"; class_code "="; tss_id "TSS5614"; p_id "P5827";
chr2	hg19_knownGene	exon	47705411	47705658	.	+	.	gene_id "XLOC_005963"; transcript_id "5_00016366"; exon_number "11"; gene_name "uc010fbg.2"; oId "uc010fbg.2"; nearest_ref "uc010fbg.2"; class_code "="; tss_id "TSS5614"; p_id "P5827";
chr2	hg19_knownGene	exon	47707835	47708010	.	+	.	gene_id "XLOC_005963"; transcript_id "5_00016366"; exon_number "12"; gene_name "uc010fbg.2"; oId "uc010fbg.2"; nearest_ref "uc010fbg.2"; class_code "="; tss_id "TSS5614"; p_id "P5827";
chr2	hg19_knownGene	exon	47709918	47710360	.	+	.	gene_id "XLOC_005963"; transcript_id "5_00016366"; exon_number "13"; gene_name "uc010fbg.2"; oId "uc010fbg.2"; nearest_ref "uc010fbg.2"; class_code "="; tss_id "TSS5614"; p_id "P5827";
chr2	hg19_knownGene	exon	47672687	47672796	.	+	.	gene_id "XLOC_005963"; transcript_id "5_00016367"; exon_number "1"; gene_name "uc010fbh.1"; oId "uc010fbh.1"; nearest_ref "uc010fbh.1"; class_code "="; tss_id "TSS5615";
chr2	hg19_knownGene	exon	47690170	47690293	.	+	.	gene_id "XLOC_005963"; transcript_id "5_00016367"; exon_number "2"; gene_name "uc010fbh.1"; oId "uc010fbh.1"; nearest_ref "uc010fbh.1"; class_code "="; tss_id "TSS5615";
chr2	hg19_knownGene	exon	47691419	47691551	.	+	.	gene_id "XLOC_005963"; transcript_id "5_00016367"; exon_number "3"; gene_name "uc010fbh.1"; oId "uc010fbh.1"; nearest_ref "uc010fbh.1"; class_code "="; tss_id "TSS5615";
chr2	hg19_knownGene	exon	47693797	47693947	.	+	.	gene_id "XLOC_005963"; transcript_id "5_00016367"; exon_number "4"; gene_name "uc010fbh.1"; oId "uc010fbh.1"; nearest_ref "uc010fbh.1"; class_code "="; tss_id "TSS5615";
chr2	Cufflinks	exon	47740304	47741356	.	+	.	gene_id "XLOC_005964"; transcript_id "5_00023382"; exon_number "1"; gene_name "uc002rvz.2"; oId "upf3.11850.1"; nearest_ref "uc002rvz.2"; class_code "i";
chr2	Cufflinks	exon	47741264	47741609	.	+	.	gene_id "XLOC_005964"; transcript_id "5_00021710"; exon_number "1"; gene_name "uc002rvz.2"; oId "SC4.17348.1"; nearest_ref "uc002rvz.2"; class_code "i";
chr2	Cufflinks	exon	47748415	47748692	.	+	.	gene_id "XLOC_005965"; transcript_id "5_00021711"; exon_number "1"; gene_name "uc002rwb.2"; oId "SC4.17352.1"; nearest_ref "uc002rwb.2"; class_code "x";
chr2	Cufflinks	exon	47842533	47842766	.	+	.	gene_id "XLOC_005966"; transcript_id "5_00024492"; exon_number "1"; gene_name "uc002rvz.2"; oId "upf1_r4.20640.1"; nearest_ref "uc002rvz.2"; class_code "i";
chr2	Cufflinks	exon	47845021	47845184	.	+	.	gene_id "XLOC_005967"; transcript_id "5_00024493"; exon_number "1"; gene_name "uc002rvz.2"; oId "upf1_r4.20642.1"; nearest_ref "uc002rvz.2"; class_code "i";
chr2	Cufflinks	exon	47845619	47845977	.	+	.	gene_id "XLOC_005968"; transcript_id "5_00021712"; exon_number "1"; gene_name "uc002rvz.2"; oId "SC4.17361.1"; nearest_ref "uc002rvz.2"; class_code "i";
chr2	Cufflinks	exon	47903597	47903804	.	+	.	gene_id "XLOC_005969"; transcript_id "5_00024494"; exon_number "1"; gene_name "uc002rvz.2"; oId "upf1_r4.20643.1"; nearest_ref "uc002rvz.2"; class_code "i";
chr2	Cufflinks	exon	47906988	47907386	.	+	.	gene_id "XLOC_005970"; transcript_id "5_00024495"; exon_number "1"; gene_name "uc002rvz.2"; oId "upf1_r4.20625.1"; nearest_ref "uc002rvz.2"; class_code "p";
chr2	Cufflinks	exon	47915621	47915835	.	+	.	gene_id "XLOC_005971"; transcript_id "5_00024496"; exon_number "1"; oId "upf1_r4.20626.1"; class_code "u";
chr2	hg19_knownGene	exon	48010221	48010632	.	+	.	gene_id "XLOC_005972"; transcript_id "5_00016369"; exon_number "1"; gene_name "uc002rwc.2"; oId "uc002rwc.2"; nearest_ref "uc002rwc.2"; class_code "="; tss_id "TSS5616"; p_id "P5831";
chr2	hg19_knownGene	exon	48018066	48018262	.	+	.	gene_id "XLOC_005972"; transcript_id "5_00016369"; exon_number "2"; gene_name "uc002rwc.2"; oId "uc002rwc.2"; nearest_ref "uc002rwc.2"; class_code "="; tss_id "TSS5616"; p_id "P5831";
chr2	hg19_knownGene	exon	48023033	48023202	.	+	.	gene_id "XLOC_005972"; transcript_id "5_00016369"; exon_number "3"; gene_name "uc002rwc.2"; oId "uc002rwc.2"; nearest_ref "uc002rwc.2"; class_code "="; tss_id "TSS5616"; p_id "P5831";
chr2	hg19_knownGene	exon	48025750	48028471	.	+	.	gene_id "XLOC_005972"; transcript_id "5_00016369"; exon_number "4"; gene_name "uc002rwc.2"; oId "uc002rwc.2"; nearest_ref "uc002rwc.2"; class_code "="; tss_id "TSS5616"; p_id "P5831";
chr2	hg19_knownGene	exon	48010221	48010632	.	+	.	gene_id "XLOC_005972"; transcript_id "5_00016371"; exon_number "1"; gene_name "uc010fbj.2"; oId "uc010fbj.2"; nearest_ref "uc010fbj.2"; class_code "="; tss_id "TSS5616"; p_id "P5830";
chr2	hg19_knownGene	exon	48018066	48018262	.	+	.	gene_id "XLOC_005972"; transcript_id "5_00016371"; exon_number "2"; gene_name "uc010fbj.2"; oId "uc010fbj.2"; nearest_ref "uc010fbj.2"; class_code "="; tss_id "TSS5616"; p_id "P5830";
chr2	hg19_knownGene	exon	48025750	48028294	.	+	.	gene_id "XLOC_005972"; transcript_id "5_00016371"; exon_number "3"; gene_name "uc010fbj.2"; oId "uc010fbj.2"; nearest_ref "uc010fbj.2"; class_code "="; tss_id "TSS5616"; p_id "P5830";
chr2	hg19_knownGene	exon	48030559	48030824	.	+	.	gene_id "XLOC_005972"; transcript_id "5_00016371"; exon_number "4"; gene_name "uc010fbj.2"; oId "uc010fbj.2"; nearest_ref "uc010fbj.2"; class_code "="; tss_id "TSS5616"; p_id "P5830";
chr2	hg19_knownGene	exon	48032049	48032166	.	+	.	gene_id "XLOC_005972"; transcript_id "5_00016371"; exon_number "5"; gene_name "uc010fbj.2"; oId "uc010fbj.2"; nearest_ref "uc010fbj.2"; class_code "="; tss_id "TSS5616"; p_id "P5830";
chr2	hg19_knownGene	exon	48032757	48032846	.	+	.	gene_id "XLOC_005972"; transcript_id "5_00016371"; exon_number "6"; gene_name "uc010fbj.2"; oId "uc010fbj.2"; nearest_ref "uc010fbj.2"; class_code "="; tss_id "TSS5616"; p_id "P5830";
chr2	hg19_knownGene	exon	48033343	48033497	.	+	.	gene_id "XLOC_005972"; transcript_id "5_00016371"; exon_number "7"; gene_name "uc010fbj.2"; oId "uc010fbj.2"; nearest_ref "uc010fbj.2"; class_code "="; tss_id "TSS5616"; p_id "P5830";
chr2	hg19_knownGene	exon	48033591	48033790	.	+	.	gene_id "XLOC_005972"; transcript_id "5_00016371"; exon_number "8"; gene_name "uc010fbj.2"; oId "uc010fbj.2"; nearest_ref "uc010fbj.2"; class_code "="; tss_id "TSS5616"; p_id "P5830";
chr2	hg19_knownGene	exon	48033918	48034084	.	+	.	gene_id "XLOC_005972"; transcript_id "5_00016371"; exon_number "9"; gene_name "uc010fbj.2"; oId "uc010fbj.2"; nearest_ref "uc010fbj.2"; class_code "="; tss_id "TSS5616"; p_id "P5830";
chr2	hg19_knownGene	exon	48010221	48010632	.	+	.	gene_id "XLOC_005972"; transcript_id "5_00016370"; exon_number "1"; gene_name "uc002rwd.3"; oId "uc002rwd.3"; nearest_ref "uc002rwd.3"; class_code "="; tss_id "TSS5616"; p_id "P5829";
chr2	hg19_knownGene	exon	48018066	48018262	.	+	.	gene_id "XLOC_005972"; transcript_id "5_00016370"; exon_number "2"; gene_name "uc002rwd.3"; oId "uc002rwd.3"; nearest_ref "uc002rwd.3"; class_code "="; tss_id "TSS5616"; p_id "P5829";
chr2	hg19_knownGene	exon	48023033	48023202	.	+	.	gene_id "XLOC_005972"; transcript_id "5_00016370"; exon_number "3"; gene_name "uc002rwd.3"; oId "uc002rwd.3"; nearest_ref "uc002rwd.3"; class_code "="; tss_id "TSS5616"; p_id "P5829";
chr2	hg19_knownGene	exon	48025750	48028294	.	+	.	gene_id "XLOC_005972"; transcript_id "5_00016370"; exon_number "4"; gene_name "uc002rwd.3"; oId "uc002rwd.3"; nearest_ref "uc002rwd.3"; class_code "="; tss_id "TSS5616"; p_id "P5829";
chr2	hg19_knownGene	exon	48030559	48030824	.	+	.	gene_id "XLOC_005972"; transcript_id "5_00016370"; exon_number "5"; gene_name "uc002rwd.3"; oId "uc002rwd.3"; nearest_ref "uc002rwd.3"; class_code "="; tss_id "TSS5616"; p_id "P5829";
chr2	hg19_knownGene	exon	48032049	48032166	.	+	.	gene_id "XLOC_005972"; transcript_id "5_00016370"; exon_number "6"; gene_name "uc002rwd.3"; oId "uc002rwd.3"; nearest_ref "uc002rwd.3"; class_code "="; tss_id "TSS5616"; p_id "P5829";
chr2	hg19_knownGene	exon	48032757	48032846	.	+	.	gene_id "XLOC_005972"; transcript_id "5_00016370"; exon_number "7"; gene_name "uc002rwd.3"; oId "uc002rwd.3"; nearest_ref "uc002rwd.3"; class_code "="; tss_id "TSS5616"; p_id "P5829";
chr2	hg19_knownGene	exon	48033343	48033497	.	+	.	gene_id "XLOC_005972"; transcript_id "5_00016370"; exon_number "8"; gene_name "uc002rwd.3"; oId "uc002rwd.3"; nearest_ref "uc002rwd.3"; class_code "="; tss_id "TSS5616"; p_id "P5829";
chr2	hg19_knownGene	exon	48033591	48033790	.	+	.	gene_id "XLOC_005972"; transcript_id "5_00016370"; exon_number "9"; gene_name "uc002rwd.3"; oId "uc002rwd.3"; nearest_ref "uc002rwd.3"; class_code "="; tss_id "TSS5616"; p_id "P5829";
chr2	hg19_knownGene	exon	48033918	48034084	.	+	.	gene_id "XLOC_005972"; transcript_id "5_00016370"; exon_number "10"; gene_name "uc002rwd.3"; oId "uc002rwd.3"; nearest_ref "uc002rwd.3"; class_code "="; tss_id "TSS5616"; p_id "P5829";
chr2	hg19_knownGene	exon	48010322	48010609	.	+	.	gene_id "XLOC_005972"; transcript_id "5_00016372"; exon_number "1"; gene_name "uc010yoi.1"; oId "uc010yoi.1"; nearest_ref "uc010yoi.1"; class_code "="; tss_id "TSS5617"; p_id "P5828";
chr2	hg19_knownGene	exon	48025750	48028294	.	+	.	gene_id "XLOC_005972"; transcript_id "5_00016372"; exon_number "2"; gene_name "uc010yoi.1"; oId "uc010yoi.1"; nearest_ref "uc010yoi.1"; class_code "="; tss_id "TSS5617"; p_id "P5828";
chr2	hg19_knownGene	exon	48030559	48030824	.	+	.	gene_id "XLOC_005972"; transcript_id "5_00016372"; exon_number "3"; gene_name "uc010yoi.1"; oId "uc010yoi.1"; nearest_ref "uc010yoi.1"; class_code "="; tss_id "TSS5617"; p_id "P5828";
chr2	hg19_knownGene	exon	48032049	48032166	.	+	.	gene_id "XLOC_005972"; transcript_id "5_00016372"; exon_number "4"; gene_name "uc010yoi.1"; oId "uc010yoi.1"; nearest_ref "uc010yoi.1"; class_code "="; tss_id "TSS5617"; p_id "P5828";
chr2	hg19_knownGene	exon	48032757	48032846	.	+	.	gene_id "XLOC_005972"; transcript_id "5_00016372"; exon_number "5"; gene_name "uc010yoi.1"; oId "uc010yoi.1"; nearest_ref "uc010yoi.1"; class_code "="; tss_id "TSS5617"; p_id "P5828";
chr2	hg19_knownGene	exon	48033343	48033497	.	+	.	gene_id "XLOC_005972"; transcript_id "5_00016372"; exon_number "6"; gene_name "uc010yoi.1"; oId "uc010yoi.1"; nearest_ref "uc010yoi.1"; class_code "="; tss_id "TSS5617"; p_id "P5828";
chr2	hg19_knownGene	exon	48033591	48033790	.	+	.	gene_id "XLOC_005972"; transcript_id "5_00016372"; exon_number "7"; gene_name "uc010yoi.1"; oId "uc010yoi.1"; nearest_ref "uc010yoi.1"; class_code "="; tss_id "TSS5617"; p_id "P5828";
chr2	hg19_knownGene	exon	48033918	48034084	.	+	.	gene_id "XLOC_005972"; transcript_id "5_00016372"; exon_number "8"; gene_name "uc010yoi.1"; oId "uc010yoi.1"; nearest_ref "uc010yoi.1"; class_code "="; tss_id "TSS5617"; p_id "P5828";
chr2	hg19_knownGene	exon	48011094	48011244	.	+	.	gene_id "XLOC_005972"; transcript_id "5_00016373"; exon_number "1"; gene_name "uc010yoj.1"; oId "uc010yoj.1"; nearest_ref "uc010yoj.1"; class_code "="; tss_id "TSS5618"; p_id "P5830";
chr2	hg19_knownGene	exon	48018066	48018262	.	+	.	gene_id "XLOC_005972"; transcript_id "5_00016373"; exon_number "2"; gene_name "uc010yoj.1"; oId "uc010yoj.1"; nearest_ref "uc010yoj.1"; class_code "="; tss_id "TSS5618"; p_id "P5830";
chr2	hg19_knownGene	exon	48023033	48023202	.	+	.	gene_id "XLOC_005972"; transcript_id "5_00016373"; exon_number "3"; gene_name "uc010yoj.1"; oId "uc010yoj.1"; nearest_ref "uc010yoj.1"; class_code "="; tss_id "TSS5618"; p_id "P5830";
chr2	hg19_knownGene	exon	48025754	48028294	.	+	.	gene_id "XLOC_005972"; transcript_id "5_00016373"; exon_number "4"; gene_name "uc010yoj.1"; oId "uc010yoj.1"; nearest_ref "uc010yoj.1"; class_code "="; tss_id "TSS5618"; p_id "P5830";
chr2	hg19_knownGene	exon	48030559	48030824	.	+	.	gene_id "XLOC_005972"; transcript_id "5_00016373"; exon_number "5"; gene_name "uc010yoj.1"; oId "uc010yoj.1"; nearest_ref "uc010yoj.1"; class_code "="; tss_id "TSS5618"; p_id "P5830";
chr2	hg19_knownGene	exon	48032049	48032166	.	+	.	gene_id "XLOC_005972"; transcript_id "5_00016373"; exon_number "6"; gene_name "uc010yoj.1"; oId "uc010yoj.1"; nearest_ref "uc010yoj.1"; class_code "="; tss_id "TSS5618"; p_id "P5830";
chr2	hg19_knownGene	exon	48032757	48032846	.	+	.	gene_id "XLOC_005972"; transcript_id "5_00016373"; exon_number "7"; gene_name "uc010yoj.1"; oId "uc010yoj.1"; nearest_ref "uc010yoj.1"; class_code "="; tss_id "TSS5618"; p_id "P5830";
chr2	hg19_knownGene	exon	48033343	48033497	.	+	.	gene_id "XLOC_005972"; transcript_id "5_00016373"; exon_number "8"; gene_name "uc010yoj.1"; oId "uc010yoj.1"; nearest_ref "uc010yoj.1"; class_code "="; tss_id "TSS5618"; p_id "P5830";
chr2	hg19_knownGene	exon	48033591	48033790	.	+	.	gene_id "XLOC_005972"; transcript_id "5_00016373"; exon_number "9"; gene_name "uc010yoj.1"; oId "uc010yoj.1"; nearest_ref "uc010yoj.1"; class_code "="; tss_id "TSS5618"; p_id "P5830";
chr2	hg19_knownGene	exon	48033918	48034084	.	+	.	gene_id "XLOC_005972"; transcript_id "5_00016373"; exon_number "10"; gene_name "uc010yoj.1"; oId "uc010yoj.1"; nearest_ref "uc010yoj.1"; class_code "="; tss_id "TSS5618"; p_id "P5830";
chr2	Cufflinks	exon	48541793	48541953	.	+	.	gene_id "XLOC_005973"; transcript_id "5_00016374"; exon_number "1"; gene_name "uc002rwh.1"; oId "SC4.uc002rwh.1.1"; nearest_ref "uc002rwh.1"; class_code "j"; tss_id "TSS5619";
chr2	Cufflinks	exon	48573340	48573890	.	+	.	gene_id "XLOC_005973"; transcript_id "5_00016374"; exon_number "2"; gene_name "uc002rwh.1"; oId "SC4.uc002rwh.1.1"; nearest_ref "uc002rwh.1"; class_code "j"; tss_id "TSS5619";
chr2	Cufflinks	exon	48586186	48586286	.	+	.	gene_id "XLOC_005973"; transcript_id "5_00016374"; exon_number "3"; gene_name "uc002rwh.1"; oId "SC4.uc002rwh.1.1"; nearest_ref "uc002rwh.1"; class_code "j"; tss_id "TSS5619";
chr2	Cufflinks	exon	48589782	48589846	.	+	.	gene_id "XLOC_005973"; transcript_id "5_00016374"; exon_number "4"; gene_name "uc002rwh.1"; oId "SC4.uc002rwh.1.1"; nearest_ref "uc002rwh.1"; class_code "j"; tss_id "TSS5619";
chr2	Cufflinks	exon	48600431	48600499	.	+	.	gene_id "XLOC_005973"; transcript_id "5_00016374"; exon_number "5"; gene_name "uc002rwh.1"; oId "SC4.uc002rwh.1.1"; nearest_ref "uc002rwh.1"; class_code "j"; tss_id "TSS5619";
chr2	Cufflinks	exon	48602059	48606434	.	+	.	gene_id "XLOC_005973"; transcript_id "5_00016374"; exon_number "6"; gene_name "uc002rwh.1"; oId "SC4.uc002rwh.1.1"; nearest_ref "uc002rwh.1"; class_code "j"; tss_id "TSS5619";
chr2	hg19_knownGene	exon	48541795	48541953	.	+	.	gene_id "XLOC_005973"; transcript_id "5_00016375"; exon_number "1"; gene_name "uc002rwh.1"; oId "uc002rwh.1"; nearest_ref "uc002rwh.1"; class_code "="; tss_id "TSS5619"; p_id "P5832";
chr2	hg19_knownGene	exon	48555700	48555841	.	+	.	gene_id "XLOC_005973"; transcript_id "5_00016375"; exon_number "2"; gene_name "uc002rwh.1"; oId "uc002rwh.1"; nearest_ref "uc002rwh.1"; class_code "="; tss_id "TSS5619"; p_id "P5832";
chr2	hg19_knownGene	exon	48573340	48573890	.	+	.	gene_id "XLOC_005973"; transcript_id "5_00016375"; exon_number "3"; gene_name "uc002rwh.1"; oId "uc002rwh.1"; nearest_ref "uc002rwh.1"; class_code "="; tss_id "TSS5619"; p_id "P5832";
chr2	hg19_knownGene	exon	48586186	48586286	.	+	.	gene_id "XLOC_005973"; transcript_id "5_00016375"; exon_number "4"; gene_name "uc002rwh.1"; oId "uc002rwh.1"; nearest_ref "uc002rwh.1"; class_code "="; tss_id "TSS5619"; p_id "P5832";
chr2	hg19_knownGene	exon	48589782	48589846	.	+	.	gene_id "XLOC_005973"; transcript_id "5_00016375"; exon_number "5"; gene_name "uc002rwh.1"; oId "uc002rwh.1"; nearest_ref "uc002rwh.1"; class_code "="; tss_id "TSS5619"; p_id "P5832";
chr2	hg19_knownGene	exon	48600431	48600499	.	+	.	gene_id "XLOC_005973"; transcript_id "5_00016375"; exon_number "6"; gene_name "uc002rwh.1"; oId "uc002rwh.1"; nearest_ref "uc002rwh.1"; class_code "="; tss_id "TSS5619"; p_id "P5832";
chr2	hg19_knownGene	exon	48602059	48606434	.	+	.	gene_id "XLOC_005973"; transcript_id "5_00016375"; exon_number "7"; gene_name "uc002rwh.1"; oId "uc002rwh.1"; nearest_ref "uc002rwh.1"; class_code "="; tss_id "TSS5619"; p_id "P5832";
chr2	hg19_knownGene	exon	48667908	48668149	.	+	.	gene_id "XLOC_005974"; transcript_id "5_00016376"; exon_number "1"; gene_name "uc002rwi.1"; oId "uc002rwi.1"; nearest_ref "uc002rwi.1"; class_code "="; tss_id "TSS5621"; p_id "P5838";
chr2	hg19_knownGene	exon	48678147	48678215	.	+	.	gene_id "XLOC_005974"; transcript_id "5_00016376"; exon_number "2"; gene_name "uc002rwi.1"; oId "uc002rwi.1"; nearest_ref "uc002rwi.1"; class_code "="; tss_id "TSS5621"; p_id "P5838";
chr2	hg19_knownGene	exon	48681734	48681880	.	+	.	gene_id "XLOC_005974"; transcript_id "5_00016376"; exon_number "3"; gene_name "uc002rwi.1"; oId "uc002rwi.1"; nearest_ref "uc002rwi.1"; class_code "="; tss_id "TSS5621"; p_id "P5838";
chr2	hg19_knownGene	exon	48685265	48685366	.	+	.	gene_id "XLOC_005974"; transcript_id "5_00016376"; exon_number "4"; gene_name "uc002rwi.1"; oId "uc002rwi.1"; nearest_ref "uc002rwi.1"; class_code "="; tss_id "TSS5621"; p_id "P5838";
chr2	hg19_knownGene	exon	48686893	48687057	.	+	.	gene_id "XLOC_005974"; transcript_id "5_00016376"; exon_number "5"; gene_name "uc002rwi.1"; oId "uc002rwi.1"; nearest_ref "uc002rwi.1"; class_code "="; tss_id "TSS5621"; p_id "P5838";
chr2	hg19_knownGene	exon	48687234	48687292	.	+	.	gene_id "XLOC_005974"; transcript_id "5_00016376"; exon_number "6"; gene_name "uc002rwi.1"; oId "uc002rwi.1"; nearest_ref "uc002rwi.1"; class_code "="; tss_id "TSS5621"; p_id "P5838";
chr2	hg19_knownGene	exon	48688277	48688371	.	+	.	gene_id "XLOC_005974"; transcript_id "5_00016376"; exon_number "7"; gene_name "uc002rwi.1"; oId "uc002rwi.1"; nearest_ref "uc002rwi.1"; class_code "="; tss_id "TSS5621"; p_id "P5838";
chr2	hg19_knownGene	exon	48692076	48692128	.	+	.	gene_id "XLOC_005974"; transcript_id "5_00016376"; exon_number "8"; gene_name "uc002rwi.1"; oId "uc002rwi.1"; nearest_ref "uc002rwi.1"; class_code "="; tss_id "TSS5621"; p_id "P5838";
chr2	hg19_knownGene	exon	48692632	48692781	.	+	.	gene_id "XLOC_005974"; transcript_id "5_00016376"; exon_number "9"; gene_name "uc002rwi.1"; oId "uc002rwi.1"; nearest_ref "uc002rwi.1"; class_code "="; tss_id "TSS5621"; p_id "P5838";
chr2	hg19_knownGene	exon	48698226	48698327	.	+	.	gene_id "XLOC_005974"; transcript_id "5_00016376"; exon_number "10"; gene_name "uc002rwi.1"; oId "uc002rwi.1"; nearest_ref "uc002rwi.1"; class_code "="; tss_id "TSS5621"; p_id "P5838";
chr2	hg19_knownGene	exon	48698418	48698589	.	+	.	gene_id "XLOC_005974"; transcript_id "5_00016376"; exon_number "11"; gene_name "uc002rwi.1"; oId "uc002rwi.1"; nearest_ref "uc002rwi.1"; class_code "="; tss_id "TSS5621"; p_id "P5838";
chr2	hg19_knownGene	exon	48667908	48668149	.	+	.	gene_id "XLOC_005974"; transcript_id "5_00016377"; exon_number "1"; gene_name "uc002rwj.2"; oId "uc002rwj.2"; nearest_ref "uc002rwj.2"; class_code "="; tss_id "TSS5621"; p_id "P5837";
chr2	hg19_knownGene	exon	48678147	48678215	.	+	.	gene_id "XLOC_005974"; transcript_id "5_00016377"; exon_number "2"; gene_name "uc002rwj.2"; oId "uc002rwj.2"; nearest_ref "uc002rwj.2"; class_code "="; tss_id "TSS5621"; p_id "P5837";
chr2	hg19_knownGene	exon	48681734	48681880	.	+	.	gene_id "XLOC_005974"; transcript_id "5_00016377"; exon_number "3"; gene_name "uc002rwj.2"; oId "uc002rwj.2"; nearest_ref "uc002rwj.2"; class_code "="; tss_id "TSS5621"; p_id "P5837";
chr2	hg19_knownGene	exon	48685265	48685366	.	+	.	gene_id "XLOC_005974"; transcript_id "5_00016377"; exon_number "4"; gene_name "uc002rwj.2"; oId "uc002rwj.2"; nearest_ref "uc002rwj.2"; class_code "="; tss_id "TSS5621"; p_id "P5837";
chr2	hg19_knownGene	exon	48686893	48687057	.	+	.	gene_id "XLOC_005974"; transcript_id "5_00016377"; exon_number "5"; gene_name "uc002rwj.2"; oId "uc002rwj.2"; nearest_ref "uc002rwj.2"; class_code "="; tss_id "TSS5621"; p_id "P5837";
chr2	hg19_knownGene	exon	48687234	48687292	.	+	.	gene_id "XLOC_005974"; transcript_id "5_00016377"; exon_number "6"; gene_name "uc002rwj.2"; oId "uc002rwj.2"; nearest_ref "uc002rwj.2"; class_code "="; tss_id "TSS5621"; p_id "P5837";
chr2	hg19_knownGene	exon	48688277	48688371	.	+	.	gene_id "XLOC_005974"; transcript_id "5_00016377"; exon_number "7"; gene_name "uc002rwj.2"; oId "uc002rwj.2"; nearest_ref "uc002rwj.2"; class_code "="; tss_id "TSS5621"; p_id "P5837";
chr2	hg19_knownGene	exon	48692076	48692128	.	+	.	gene_id "XLOC_005974"; transcript_id "5_00016377"; exon_number "8"; gene_name "uc002rwj.2"; oId "uc002rwj.2"; nearest_ref "uc002rwj.2"; class_code "="; tss_id "TSS5621"; p_id "P5837";
chr2	hg19_knownGene	exon	48692632	48692781	.	+	.	gene_id "XLOC_005974"; transcript_id "5_00016377"; exon_number "9"; gene_name "uc002rwj.2"; oId "uc002rwj.2"; nearest_ref "uc002rwj.2"; class_code "="; tss_id "TSS5621"; p_id "P5837";
chr2	hg19_knownGene	exon	48698226	48698327	.	+	.	gene_id "XLOC_005974"; transcript_id "5_00016377"; exon_number "10"; gene_name "uc002rwj.2"; oId "uc002rwj.2"; nearest_ref "uc002rwj.2"; class_code "="; tss_id "TSS5621"; p_id "P5837";
chr2	hg19_knownGene	exon	48698418	48698506	.	+	.	gene_id "XLOC_005974"; transcript_id "5_00016377"; exon_number "11"; gene_name "uc002rwj.2"; oId "uc002rwj.2"; nearest_ref "uc002rwj.2"; class_code "="; tss_id "TSS5621"; p_id "P5837";
chr2	hg19_knownGene	exon	48701822	48701958	.	+	.	gene_id "XLOC_005974"; transcript_id "5_00016377"; exon_number "12"; gene_name "uc002rwj.2"; oId "uc002rwj.2"; nearest_ref "uc002rwj.2"; class_code "="; tss_id "TSS5621"; p_id "P5837";
chr2	hg19_knownGene	exon	48707063	48707155	.	+	.	gene_id "XLOC_005974"; transcript_id "5_00016377"; exon_number "13"; gene_name "uc002rwj.2"; oId "uc002rwj.2"; nearest_ref "uc002rwj.2"; class_code "="; tss_id "TSS5621"; p_id "P5837";
chr2	hg19_knownGene	exon	48713770	48713897	.	+	.	gene_id "XLOC_005974"; transcript_id "5_00016377"; exon_number "14"; gene_name "uc002rwj.2"; oId "uc002rwj.2"; nearest_ref "uc002rwj.2"; class_code "="; tss_id "TSS5621"; p_id "P5837";
chr2	hg19_knownGene	exon	48718157	48718309	.	+	.	gene_id "XLOC_005974"; transcript_id "5_00016377"; exon_number "15"; gene_name "uc002rwj.2"; oId "uc002rwj.2"; nearest_ref "uc002rwj.2"; class_code "="; tss_id "TSS5621"; p_id "P5837";
chr2	hg19_knownGene	exon	48722818	48723043	.	+	.	gene_id "XLOC_005974"; transcript_id "5_00016377"; exon_number "16"; gene_name "uc002rwj.2"; oId "uc002rwj.2"; nearest_ref "uc002rwj.2"; class_code "="; tss_id "TSS5621"; p_id "P5837";
chr2	Cufflinks	exon	48667908	48668149	.	+	.	gene_id "XLOC_005974"; transcript_id "5_00024498"; exon_number "1"; gene_name "uc010yok.1"; oId "upf1_r4.20668.2"; nearest_ref "uc010yok.1"; class_code "j"; tss_id "TSS5621";
chr2	Cufflinks	exon	48678147	48678215	.	+	.	gene_id "XLOC_005974"; transcript_id "5_00024498"; exon_number "2"; gene_name "uc010yok.1"; oId "upf1_r4.20668.2"; nearest_ref "uc010yok.1"; class_code "j"; tss_id "TSS5621";
chr2	Cufflinks	exon	48681695	48681880	.	+	.	gene_id "XLOC_005974"; transcript_id "5_00024498"; exon_number "3"; gene_name "uc010yok.1"; oId "upf1_r4.20668.2"; nearest_ref "uc010yok.1"; class_code "j"; tss_id "TSS5621";
chr2	Cufflinks	exon	48685265	48685366	.	+	.	gene_id "XLOC_005974"; transcript_id "5_00024498"; exon_number "4"; gene_name "uc010yok.1"; oId "upf1_r4.20668.2"; nearest_ref "uc010yok.1"; class_code "j"; tss_id "TSS5621";
chr2	Cufflinks	exon	48686893	48687057	.	+	.	gene_id "XLOC_005974"; transcript_id "5_00024498"; exon_number "5"; gene_name "uc010yok.1"; oId "upf1_r4.20668.2"; nearest_ref "uc010yok.1"; class_code "j"; tss_id "TSS5621";
chr2	Cufflinks	exon	48687234	48687292	.	+	.	gene_id "XLOC_005974"; transcript_id "5_00024498"; exon_number "6"; gene_name "uc010yok.1"; oId "upf1_r4.20668.2"; nearest_ref "uc010yok.1"; class_code "j"; tss_id "TSS5621";
chr2	Cufflinks	exon	48688277	48688371	.	+	.	gene_id "XLOC_005974"; transcript_id "5_00024498"; exon_number "7"; gene_name "uc010yok.1"; oId "upf1_r4.20668.2"; nearest_ref "uc010yok.1"; class_code "j"; tss_id "TSS5621";
chr2	Cufflinks	exon	48692076	48692128	.	+	.	gene_id "XLOC_005974"; transcript_id "5_00024498"; exon_number "8"; gene_name "uc010yok.1"; oId "upf1_r4.20668.2"; nearest_ref "uc010yok.1"; class_code "j"; tss_id "TSS5621";
chr2	Cufflinks	exon	48692632	48692781	.	+	.	gene_id "XLOC_005974"; transcript_id "5_00024498"; exon_number "9"; gene_name "uc010yok.1"; oId "upf1_r4.20668.2"; nearest_ref "uc010yok.1"; class_code "j"; tss_id "TSS5621";
chr2	Cufflinks	exon	48698226	48698327	.	+	.	gene_id "XLOC_005974"; transcript_id "5_00024498"; exon_number "10"; gene_name "uc010yok.1"; oId "upf1_r4.20668.2"; nearest_ref "uc010yok.1"; class_code "j"; tss_id "TSS5621";
chr2	Cufflinks	exon	48698418	48698506	.	+	.	gene_id "XLOC_005974"; transcript_id "5_00024498"; exon_number "11"; gene_name "uc010yok.1"; oId "upf1_r4.20668.2"; nearest_ref "uc010yok.1"; class_code "j"; tss_id "TSS5621";
chr2	Cufflinks	exon	48701822	48701958	.	+	.	gene_id "XLOC_005974"; transcript_id "5_00024498"; exon_number "12"; gene_name "uc010yok.1"; oId "upf1_r4.20668.2"; nearest_ref "uc010yok.1"; class_code "j"; tss_id "TSS5621";
chr2	Cufflinks	exon	48707063	48707155	.	+	.	gene_id "XLOC_005974"; transcript_id "5_00024498"; exon_number "13"; gene_name "uc010yok.1"; oId "upf1_r4.20668.2"; nearest_ref "uc010yok.1"; class_code "j"; tss_id "TSS5621";
chr2	Cufflinks	exon	48713770	48713897	.	+	.	gene_id "XLOC_005974"; transcript_id "5_00024498"; exon_number "14"; gene_name "uc010yok.1"; oId "upf1_r4.20668.2"; nearest_ref "uc010yok.1"; class_code "j"; tss_id "TSS5621";
chr2	Cufflinks	exon	48718157	48718309	.	+	.	gene_id "XLOC_005974"; transcript_id "5_00024498"; exon_number "15"; gene_name "uc010yok.1"; oId "upf1_r4.20668.2"; nearest_ref "uc010yok.1"; class_code "j"; tss_id "TSS5621";
chr2	Cufflinks	exon	48722818	48722910	.	+	.	gene_id "XLOC_005974"; transcript_id "5_00024498"; exon_number "16"; gene_name "uc010yok.1"; oId "upf1_r4.20668.2"; nearest_ref "uc010yok.1"; class_code "j"; tss_id "TSS5621";
chr2	Cufflinks	exon	48725632	48725874	.	+	.	gene_id "XLOC_005974"; transcript_id "5_00024498"; exon_number "17"; gene_name "uc010yok.1"; oId "upf1_r4.20668.2"; nearest_ref "uc010yok.1"; class_code "j"; tss_id "TSS5621";
chr2	Cufflinks	exon	48732703	48732735	.	+	.	gene_id "XLOC_005974"; transcript_id "5_00024498"; exon_number "18"; gene_name "uc010yok.1"; oId "upf1_r4.20668.2"; nearest_ref "uc010yok.1"; class_code "j"; tss_id "TSS5621";
chr2	Cufflinks	exon	48732857	48732996	.	+	.	gene_id "XLOC_005974"; transcript_id "5_00024498"; exon_number "19"; gene_name "uc010yok.1"; oId "upf1_r4.20668.2"; nearest_ref "uc010yok.1"; class_code "j"; tss_id "TSS5621";
chr2	Cufflinks	exon	48734408	48734524	.	+	.	gene_id "XLOC_005974"; transcript_id "5_00024498"; exon_number "20"; gene_name "uc010yok.1"; oId "upf1_r4.20668.2"; nearest_ref "uc010yok.1"; class_code "j"; tss_id "TSS5621";
chr2	Cufflinks	exon	48737154	48737252	.	+	.	gene_id "XLOC_005974"; transcript_id "5_00024498"; exon_number "21"; gene_name "uc010yok.1"; oId "upf1_r4.20668.2"; nearest_ref "uc010yok.1"; class_code "j"; tss_id "TSS5621";
chr2	Cufflinks	exon	48738479	48738616	.	+	.	gene_id "XLOC_005974"; transcript_id "5_00024498"; exon_number "22"; gene_name "uc010yok.1"; oId "upf1_r4.20668.2"; nearest_ref "uc010yok.1"; class_code "j"; tss_id "TSS5621";
chr2	Cufflinks	exon	48741854	48741904	.	+	.	gene_id "XLOC_005974"; transcript_id "5_00024498"; exon_number "23"; gene_name "uc010yok.1"; oId "upf1_r4.20668.2"; nearest_ref "uc010yok.1"; class_code "j"; tss_id "TSS5621";
chr2	Cufflinks	exon	48667908	48668149	.	+	.	gene_id "XLOC_005974"; transcript_id "5_00021714"; exon_number "1"; gene_name "uc010yok.1"; oId "SC4.17339.7"; nearest_ref "uc010yok.1"; class_code "j"; tss_id "TSS5621";
chr2	Cufflinks	exon	48678147	48678215	.	+	.	gene_id "XLOC_005974"; transcript_id "5_00021714"; exon_number "2"; gene_name "uc010yok.1"; oId "SC4.17339.7"; nearest_ref "uc010yok.1"; class_code "j"; tss_id "TSS5621";
chr2	Cufflinks	exon	48681734	48681880	.	+	.	gene_id "XLOC_005974"; transcript_id "5_00021714"; exon_number "3"; gene_name "uc010yok.1"; oId "SC4.17339.7"; nearest_ref "uc010yok.1"; class_code "j"; tss_id "TSS5621";
chr2	Cufflinks	exon	48685265	48685366	.	+	.	gene_id "XLOC_005974"; transcript_id "5_00021714"; exon_number "4"; gene_name "uc010yok.1"; oId "SC4.17339.7"; nearest_ref "uc010yok.1"; class_code "j"; tss_id "TSS5621";
chr2	Cufflinks	exon	48686893	48687057	.	+	.	gene_id "XLOC_005974"; transcript_id "5_00021714"; exon_number "5"; gene_name "uc010yok.1"; oId "SC4.17339.7"; nearest_ref "uc010yok.1"; class_code "j"; tss_id "TSS5621";
chr2	Cufflinks	exon	48687234	48687292	.	+	.	gene_id "XLOC_005974"; transcript_id "5_00021714"; exon_number "6"; gene_name "uc010yok.1"; oId "SC4.17339.7"; nearest_ref "uc010yok.1"; class_code "j"; tss_id "TSS5621";
chr2	Cufflinks	exon	48688277	48688371	.	+	.	gene_id "XLOC_005974"; transcript_id "5_00021714"; exon_number "7"; gene_name "uc010yok.1"; oId "SC4.17339.7"; nearest_ref "uc010yok.1"; class_code "j"; tss_id "TSS5621";
chr2	Cufflinks	exon	48692076	48692128	.	+	.	gene_id "XLOC_005974"; transcript_id "5_00021714"; exon_number "8"; gene_name "uc010yok.1"; oId "SC4.17339.7"; nearest_ref "uc010yok.1"; class_code "j"; tss_id "TSS5621";
chr2	Cufflinks	exon	48692632	48692781	.	+	.	gene_id "XLOC_005974"; transcript_id "5_00021714"; exon_number "9"; gene_name "uc010yok.1"; oId "SC4.17339.7"; nearest_ref "uc010yok.1"; class_code "j"; tss_id "TSS5621";
chr2	Cufflinks	exon	48698226	48698327	.	+	.	gene_id "XLOC_005974"; transcript_id "5_00021714"; exon_number "10"; gene_name "uc010yok.1"; oId "SC4.17339.7"; nearest_ref "uc010yok.1"; class_code "j"; tss_id "TSS5621";
chr2	Cufflinks	exon	48698418	48698506	.	+	.	gene_id "XLOC_005974"; transcript_id "5_00021714"; exon_number "11"; gene_name "uc010yok.1"; oId "SC4.17339.7"; nearest_ref "uc010yok.1"; class_code "j"; tss_id "TSS5621";
chr2	Cufflinks	exon	48701822	48701958	.	+	.	gene_id "XLOC_005974"; transcript_id "5_00021714"; exon_number "12"; gene_name "uc010yok.1"; oId "SC4.17339.7"; nearest_ref "uc010yok.1"; class_code "j"; tss_id "TSS5621";
chr2	Cufflinks	exon	48707063	48707155	.	+	.	gene_id "XLOC_005974"; transcript_id "5_00021714"; exon_number "13"; gene_name "uc010yok.1"; oId "SC4.17339.7"; nearest_ref "uc010yok.1"; class_code "j"; tss_id "TSS5621";
chr2	Cufflinks	exon	48713770	48713897	.	+	.	gene_id "XLOC_005974"; transcript_id "5_00021714"; exon_number "14"; gene_name "uc010yok.1"; oId "SC4.17339.7"; nearest_ref "uc010yok.1"; class_code "j"; tss_id "TSS5621";
chr2	Cufflinks	exon	48718157	48718309	.	+	.	gene_id "XLOC_005974"; transcript_id "5_00021714"; exon_number "15"; gene_name "uc010yok.1"; oId "SC4.17339.7"; nearest_ref "uc010yok.1"; class_code "j"; tss_id "TSS5621";
chr2	Cufflinks	exon	48722818	48722910	.	+	.	gene_id "XLOC_005974"; transcript_id "5_00021714"; exon_number "16"; gene_name "uc010yok.1"; oId "SC4.17339.7"; nearest_ref "uc010yok.1"; class_code "j"; tss_id "TSS5621";
chr2	Cufflinks	exon	48725632	48725874	.	+	.	gene_id "XLOC_005974"; transcript_id "5_00021714"; exon_number "17"; gene_name "uc010yok.1"; oId "SC4.17339.7"; nearest_ref "uc010yok.1"; class_code "j"; tss_id "TSS5621";
chr2	Cufflinks	exon	48732703	48732735	.	+	.	gene_id "XLOC_005974"; transcript_id "5_00021714"; exon_number "18"; gene_name "uc010yok.1"; oId "SC4.17339.7"; nearest_ref "uc010yok.1"; class_code "j"; tss_id "TSS5621";
chr2	Cufflinks	exon	48732857	48732996	.	+	.	gene_id "XLOC_005974"; transcript_id "5_00021714"; exon_number "19"; gene_name "uc010yok.1"; oId "SC4.17339.7"; nearest_ref "uc010yok.1"; class_code "j"; tss_id "TSS5621";
chr2	Cufflinks	exon	48734408	48734524	.	+	.	gene_id "XLOC_005974"; transcript_id "5_00021714"; exon_number "20"; gene_name "uc010yok.1"; oId "SC4.17339.7"; nearest_ref "uc010yok.1"; class_code "j"; tss_id "TSS5621";
chr2	Cufflinks	exon	48737154	48737252	.	+	.	gene_id "XLOC_005974"; transcript_id "5_00021714"; exon_number "21"; gene_name "uc010yok.1"; oId "SC4.17339.7"; nearest_ref "uc010yok.1"; class_code "j"; tss_id "TSS5621";
chr2	Cufflinks	exon	48738479	48738607	.	+	.	gene_id "XLOC_005974"; transcript_id "5_00021714"; exon_number "22"; gene_name "uc010yok.1"; oId "SC4.17339.7"; nearest_ref "uc010yok.1"; class_code "j"; tss_id "TSS5621";
chr2	Cufflinks	exon	48741854	48742329	.	+	.	gene_id "XLOC_005974"; transcript_id "5_00021714"; exon_number "23"; gene_name "uc010yok.1"; oId "SC4.17339.7"; nearest_ref "uc010yok.1"; class_code "j"; tss_id "TSS5621";
chr2	hg19_knownGene	exon	48667908	48668149	.	+	.	gene_id "XLOC_005974"; transcript_id "5_00016381"; exon_number "1"; gene_name "uc010yok.1"; oId "uc010yok.1"; nearest_ref "uc010yok.1"; class_code "="; tss_id "TSS5621"; p_id "P5836";
chr2	hg19_knownGene	exon	48678147	48678215	.	+	.	gene_id "XLOC_005974"; transcript_id "5_00016381"; exon_number "2"; gene_name "uc010yok.1"; oId "uc010yok.1"; nearest_ref "uc010yok.1"; class_code "="; tss_id "TSS5621"; p_id "P5836";
chr2	hg19_knownGene	exon	48681734	48681880	.	+	.	gene_id "XLOC_005974"; transcript_id "5_00016381"; exon_number "3"; gene_name "uc010yok.1"; oId "uc010yok.1"; nearest_ref "uc010yok.1"; class_code "="; tss_id "TSS5621"; p_id "P5836";
chr2	hg19_knownGene	exon	48685265	48685366	.	+	.	gene_id "XLOC_005974"; transcript_id "5_00016381"; exon_number "4"; gene_name "uc010yok.1"; oId "uc010yok.1"; nearest_ref "uc010yok.1"; class_code "="; tss_id "TSS5621"; p_id "P5836";
chr2	hg19_knownGene	exon	48686893	48687057	.	+	.	gene_id "XLOC_005974"; transcript_id "5_00016381"; exon_number "5"; gene_name "uc010yok.1"; oId "uc010yok.1"; nearest_ref "uc010yok.1"; class_code "="; tss_id "TSS5621"; p_id "P5836";
chr2	hg19_knownGene	exon	48687234	48687292	.	+	.	gene_id "XLOC_005974"; transcript_id "5_00016381"; exon_number "6"; gene_name "uc010yok.1"; oId "uc010yok.1"; nearest_ref "uc010yok.1"; class_code "="; tss_id "TSS5621"; p_id "P5836";
chr2	hg19_knownGene	exon	48688277	48688371	.	+	.	gene_id "XLOC_005974"; transcript_id "5_00016381"; exon_number "7"; gene_name "uc010yok.1"; oId "uc010yok.1"; nearest_ref "uc010yok.1"; class_code "="; tss_id "TSS5621"; p_id "P5836";
chr2	hg19_knownGene	exon	48692076	48692128	.	+	.	gene_id "XLOC_005974"; transcript_id "5_00016381"; exon_number "8"; gene_name "uc010yok.1"; oId "uc010yok.1"; nearest_ref "uc010yok.1"; class_code "="; tss_id "TSS5621"; p_id "P5836";
chr2	hg19_knownGene	exon	48692632	48692781	.	+	.	gene_id "XLOC_005974"; transcript_id "5_00016381"; exon_number "9"; gene_name "uc010yok.1"; oId "uc010yok.1"; nearest_ref "uc010yok.1"; class_code "="; tss_id "TSS5621"; p_id "P5836";
chr2	hg19_knownGene	exon	48698226	48698327	.	+	.	gene_id "XLOC_005974"; transcript_id "5_00016381"; exon_number "10"; gene_name "uc010yok.1"; oId "uc010yok.1"; nearest_ref "uc010yok.1"; class_code "="; tss_id "TSS5621"; p_id "P5836";
chr2	hg19_knownGene	exon	48698418	48698506	.	+	.	gene_id "XLOC_005974"; transcript_id "5_00016381"; exon_number "11"; gene_name "uc010yok.1"; oId "uc010yok.1"; nearest_ref "uc010yok.1"; class_code "="; tss_id "TSS5621"; p_id "P5836";
chr2	hg19_knownGene	exon	48701822	48701958	.	+	.	gene_id "XLOC_005974"; transcript_id "5_00016381"; exon_number "12"; gene_name "uc010yok.1"; oId "uc010yok.1"; nearest_ref "uc010yok.1"; class_code "="; tss_id "TSS5621"; p_id "P5836";
chr2	hg19_knownGene	exon	48707063	48707155	.	+	.	gene_id "XLOC_005974"; transcript_id "5_00016381"; exon_number "13"; gene_name "uc010yok.1"; oId "uc010yok.1"; nearest_ref "uc010yok.1"; class_code "="; tss_id "TSS5621"; p_id "P5836";
chr2	hg19_knownGene	exon	48713770	48713897	.	+	.	gene_id "XLOC_005974"; transcript_id "5_00016381"; exon_number "14"; gene_name "uc010yok.1"; oId "uc010yok.1"; nearest_ref "uc010yok.1"; class_code "="; tss_id "TSS5621"; p_id "P5836";
chr2	hg19_knownGene	exon	48718157	48718309	.	+	.	gene_id "XLOC_005974"; transcript_id "5_00016381"; exon_number "15"; gene_name "uc010yok.1"; oId "uc010yok.1"; nearest_ref "uc010yok.1"; class_code "="; tss_id "TSS5621"; p_id "P5836";
chr2	hg19_knownGene	exon	48725632	48725874	.	+	.	gene_id "XLOC_005974"; transcript_id "5_00016381"; exon_number "16"; gene_name "uc010yok.1"; oId "uc010yok.1"; nearest_ref "uc010yok.1"; class_code "="; tss_id "TSS5621"; p_id "P5836";
chr2	hg19_knownGene	exon	48734408	48734524	.	+	.	gene_id "XLOC_005974"; transcript_id "5_00016381"; exon_number "17"; gene_name "uc010yok.1"; oId "uc010yok.1"; nearest_ref "uc010yok.1"; class_code "="; tss_id "TSS5621"; p_id "P5836";
chr2	hg19_knownGene	exon	48737154	48737252	.	+	.	gene_id "XLOC_005974"; transcript_id "5_00016381"; exon_number "18"; gene_name "uc010yok.1"; oId "uc010yok.1"; nearest_ref "uc010yok.1"; class_code "="; tss_id "TSS5621"; p_id "P5836";
chr2	hg19_knownGene	exon	48738479	48738607	.	+	.	gene_id "XLOC_005974"; transcript_id "5_00016381"; exon_number "19"; gene_name "uc010yok.1"; oId "uc010yok.1"; nearest_ref "uc010yok.1"; class_code "="; tss_id "TSS5621"; p_id "P5836";
chr2	hg19_knownGene	exon	48741854	48742524	.	+	.	gene_id "XLOC_005974"; transcript_id "5_00016381"; exon_number "20"; gene_name "uc010yok.1"; oId "uc010yok.1"; nearest_ref "uc010yok.1"; class_code "="; tss_id "TSS5621"; p_id "P5836";
chr2	hg19_knownGene	exon	48667908	48668149	.	+	.	gene_id "XLOC_005974"; transcript_id "5_00016380"; exon_number "1"; gene_name "uc002rwm.2"; oId "uc002rwm.2"; nearest_ref "uc002rwm.2"; class_code "="; tss_id "TSS5621"; p_id "P5834";
chr2	hg19_knownGene	exon	48678147	48678215	.	+	.	gene_id "XLOC_005974"; transcript_id "5_00016380"; exon_number "2"; gene_name "uc002rwm.2"; oId "uc002rwm.2"; nearest_ref "uc002rwm.2"; class_code "="; tss_id "TSS5621"; p_id "P5834";
chr2	hg19_knownGene	exon	48681734	48681880	.	+	.	gene_id "XLOC_005974"; transcript_id "5_00016380"; exon_number "3"; gene_name "uc002rwm.2"; oId "uc002rwm.2"; nearest_ref "uc002rwm.2"; class_code "="; tss_id "TSS5621"; p_id "P5834";
chr2	hg19_knownGene	exon	48685265	48685366	.	+	.	gene_id "XLOC_005974"; transcript_id "5_00016380"; exon_number "4"; gene_name "uc002rwm.2"; oId "uc002rwm.2"; nearest_ref "uc002rwm.2"; class_code "="; tss_id "TSS5621"; p_id "P5834";
chr2	hg19_knownGene	exon	48686893	48687057	.	+	.	gene_id "XLOC_005974"; transcript_id "5_00016380"; exon_number "5"; gene_name "uc002rwm.2"; oId "uc002rwm.2"; nearest_ref "uc002rwm.2"; class_code "="; tss_id "TSS5621"; p_id "P5834";
chr2	hg19_knownGene	exon	48687234	48687292	.	+	.	gene_id "XLOC_005974"; transcript_id "5_00016380"; exon_number "6"; gene_name "uc002rwm.2"; oId "uc002rwm.2"; nearest_ref "uc002rwm.2"; class_code "="; tss_id "TSS5621"; p_id "P5834";
chr2	hg19_knownGene	exon	48688277	48688371	.	+	.	gene_id "XLOC_005974"; transcript_id "5_00016380"; exon_number "7"; gene_name "uc002rwm.2"; oId "uc002rwm.2"; nearest_ref "uc002rwm.2"; class_code "="; tss_id "TSS5621"; p_id "P5834";
chr2	hg19_knownGene	exon	48692076	48692128	.	+	.	gene_id "XLOC_005974"; transcript_id "5_00016380"; exon_number "8"; gene_name "uc002rwm.2"; oId "uc002rwm.2"; nearest_ref "uc002rwm.2"; class_code "="; tss_id "TSS5621"; p_id "P5834";
chr2	hg19_knownGene	exon	48692632	48692781	.	+	.	gene_id "XLOC_005974"; transcript_id "5_00016380"; exon_number "9"; gene_name "uc002rwm.2"; oId "uc002rwm.2"; nearest_ref "uc002rwm.2"; class_code "="; tss_id "TSS5621"; p_id "P5834";
chr2	hg19_knownGene	exon	48698226	48698327	.	+	.	gene_id "XLOC_005974"; transcript_id "5_00016380"; exon_number "10"; gene_name "uc002rwm.2"; oId "uc002rwm.2"; nearest_ref "uc002rwm.2"; class_code "="; tss_id "TSS5621"; p_id "P5834";
chr2	hg19_knownGene	exon	48698418	48698506	.	+	.	gene_id "XLOC_005974"; transcript_id "5_00016380"; exon_number "11"; gene_name "uc002rwm.2"; oId "uc002rwm.2"; nearest_ref "uc002rwm.2"; class_code "="; tss_id "TSS5621"; p_id "P5834";
chr2	hg19_knownGene	exon	48701822	48701958	.	+	.	gene_id "XLOC_005974"; transcript_id "5_00016380"; exon_number "12"; gene_name "uc002rwm.2"; oId "uc002rwm.2"; nearest_ref "uc002rwm.2"; class_code "="; tss_id "TSS5621"; p_id "P5834";
chr2	hg19_knownGene	exon	48707063	48707155	.	+	.	gene_id "XLOC_005974"; transcript_id "5_00016380"; exon_number "13"; gene_name "uc002rwm.2"; oId "uc002rwm.2"; nearest_ref "uc002rwm.2"; class_code "="; tss_id "TSS5621"; p_id "P5834";
chr2	hg19_knownGene	exon	48713770	48713897	.	+	.	gene_id "XLOC_005974"; transcript_id "5_00016380"; exon_number "14"; gene_name "uc002rwm.2"; oId "uc002rwm.2"; nearest_ref "uc002rwm.2"; class_code "="; tss_id "TSS5621"; p_id "P5834";
chr2	hg19_knownGene	exon	48718157	48718309	.	+	.	gene_id "XLOC_005974"; transcript_id "5_00016380"; exon_number "15"; gene_name "uc002rwm.2"; oId "uc002rwm.2"; nearest_ref "uc002rwm.2"; class_code "="; tss_id "TSS5621"; p_id "P5834";
chr2	hg19_knownGene	exon	48722818	48722910	.	+	.	gene_id "XLOC_005974"; transcript_id "5_00016380"; exon_number "16"; gene_name "uc002rwm.2"; oId "uc002rwm.2"; nearest_ref "uc002rwm.2"; class_code "="; tss_id "TSS5621"; p_id "P5834";
chr2	hg19_knownGene	exon	48725632	48725874	.	+	.	gene_id "XLOC_005974"; transcript_id "5_00016380"; exon_number "17"; gene_name "uc002rwm.2"; oId "uc002rwm.2"; nearest_ref "uc002rwm.2"; class_code "="; tss_id "TSS5621"; p_id "P5834";
chr2	hg19_knownGene	exon	48732703	48732735	.	+	.	gene_id "XLOC_005974"; transcript_id "5_00016380"; exon_number "18"; gene_name "uc002rwm.2"; oId "uc002rwm.2"; nearest_ref "uc002rwm.2"; class_code "="; tss_id "TSS5621"; p_id "P5834";
chr2	hg19_knownGene	exon	48734408	48734524	.	+	.	gene_id "XLOC_005974"; transcript_id "5_00016380"; exon_number "19"; gene_name "uc002rwm.2"; oId "uc002rwm.2"; nearest_ref "uc002rwm.2"; class_code "="; tss_id "TSS5621"; p_id "P5834";
chr2	hg19_knownGene	exon	48737154	48737252	.	+	.	gene_id "XLOC_005974"; transcript_id "5_00016380"; exon_number "20"; gene_name "uc002rwm.2"; oId "uc002rwm.2"; nearest_ref "uc002rwm.2"; class_code "="; tss_id "TSS5621"; p_id "P5834";
chr2	hg19_knownGene	exon	48738479	48738607	.	+	.	gene_id "XLOC_005974"; transcript_id "5_00016380"; exon_number "21"; gene_name "uc002rwm.2"; oId "uc002rwm.2"; nearest_ref "uc002rwm.2"; class_code "="; tss_id "TSS5621"; p_id "P5834";
chr2	hg19_knownGene	exon	48741854	48742524	.	+	.	gene_id "XLOC_005974"; transcript_id "5_00016380"; exon_number "22"; gene_name "uc002rwm.2"; oId "uc002rwm.2"; nearest_ref "uc002rwm.2"; class_code "="; tss_id "TSS5621"; p_id "P5834";
chr2	hg19_knownGene	exon	48667908	48668149	.	+	.	gene_id "XLOC_005974"; transcript_id "5_00016379"; exon_number "1"; gene_name "uc002rwl.2"; oId "uc002rwl.2"; nearest_ref "uc002rwl.2"; class_code "="; tss_id "TSS5621"; p_id "P5833";
chr2	hg19_knownGene	exon	48678147	48678215	.	+	.	gene_id "XLOC_005974"; transcript_id "5_00016379"; exon_number "2"; gene_name "uc002rwl.2"; oId "uc002rwl.2"; nearest_ref "uc002rwl.2"; class_code "="; tss_id "TSS5621"; p_id "P5833";
chr2	hg19_knownGene	exon	48681695	48681880	.	+	.	gene_id "XLOC_005974"; transcript_id "5_00016379"; exon_number "3"; gene_name "uc002rwl.2"; oId "uc002rwl.2"; nearest_ref "uc002rwl.2"; class_code "="; tss_id "TSS5621"; p_id "P5833";
chr2	hg19_knownGene	exon	48685265	48685366	.	+	.	gene_id "XLOC_005974"; transcript_id "5_00016379"; exon_number "4"; gene_name "uc002rwl.2"; oId "uc002rwl.2"; nearest_ref "uc002rwl.2"; class_code "="; tss_id "TSS5621"; p_id "P5833";
chr2	hg19_knownGene	exon	48686893	48687057	.	+	.	gene_id "XLOC_005974"; transcript_id "5_00016379"; exon_number "5"; gene_name "uc002rwl.2"; oId "uc002rwl.2"; nearest_ref "uc002rwl.2"; class_code "="; tss_id "TSS5621"; p_id "P5833";
chr2	hg19_knownGene	exon	48687234	48687292	.	+	.	gene_id "XLOC_005974"; transcript_id "5_00016379"; exon_number "6"; gene_name "uc002rwl.2"; oId "uc002rwl.2"; nearest_ref "uc002rwl.2"; class_code "="; tss_id "TSS5621"; p_id "P5833";
chr2	hg19_knownGene	exon	48688277	48688371	.	+	.	gene_id "XLOC_005974"; transcript_id "5_00016379"; exon_number "7"; gene_name "uc002rwl.2"; oId "uc002rwl.2"; nearest_ref "uc002rwl.2"; class_code "="; tss_id "TSS5621"; p_id "P5833";
chr2	hg19_knownGene	exon	48692076	48692128	.	+	.	gene_id "XLOC_005974"; transcript_id "5_00016379"; exon_number "8"; gene_name "uc002rwl.2"; oId "uc002rwl.2"; nearest_ref "uc002rwl.2"; class_code "="; tss_id "TSS5621"; p_id "P5833";
chr2	hg19_knownGene	exon	48692632	48692781	.	+	.	gene_id "XLOC_005974"; transcript_id "5_00016379"; exon_number "9"; gene_name "uc002rwl.2"; oId "uc002rwl.2"; nearest_ref "uc002rwl.2"; class_code "="; tss_id "TSS5621"; p_id "P5833";
chr2	hg19_knownGene	exon	48698226	48698327	.	+	.	gene_id "XLOC_005974"; transcript_id "5_00016379"; exon_number "10"; gene_name "uc002rwl.2"; oId "uc002rwl.2"; nearest_ref "uc002rwl.2"; class_code "="; tss_id "TSS5621"; p_id "P5833";
chr2	hg19_knownGene	exon	48698418	48698506	.	+	.	gene_id "XLOC_005974"; transcript_id "5_00016379"; exon_number "11"; gene_name "uc002rwl.2"; oId "uc002rwl.2"; nearest_ref "uc002rwl.2"; class_code "="; tss_id "TSS5621"; p_id "P5833";
chr2	hg19_knownGene	exon	48701822	48701958	.	+	.	gene_id "XLOC_005974"; transcript_id "5_00016379"; exon_number "12"; gene_name "uc002rwl.2"; oId "uc002rwl.2"; nearest_ref "uc002rwl.2"; class_code "="; tss_id "TSS5621"; p_id "P5833";
chr2	hg19_knownGene	exon	48707063	48707155	.	+	.	gene_id "XLOC_005974"; transcript_id "5_00016379"; exon_number "13"; gene_name "uc002rwl.2"; oId "uc002rwl.2"; nearest_ref "uc002rwl.2"; class_code "="; tss_id "TSS5621"; p_id "P5833";
chr2	hg19_knownGene	exon	48713770	48713897	.	+	.	gene_id "XLOC_005974"; transcript_id "5_00016379"; exon_number "14"; gene_name "uc002rwl.2"; oId "uc002rwl.2"; nearest_ref "uc002rwl.2"; class_code "="; tss_id "TSS5621"; p_id "P5833";
chr2	hg19_knownGene	exon	48718157	48718309	.	+	.	gene_id "XLOC_005974"; transcript_id "5_00016379"; exon_number "15"; gene_name "uc002rwl.2"; oId "uc002rwl.2"; nearest_ref "uc002rwl.2"; class_code "="; tss_id "TSS5621"; p_id "P5833";
chr2	hg19_knownGene	exon	48722818	48722910	.	+	.	gene_id "XLOC_005974"; transcript_id "5_00016379"; exon_number "16"; gene_name "uc002rwl.2"; oId "uc002rwl.2"; nearest_ref "uc002rwl.2"; class_code "="; tss_id "TSS5621"; p_id "P5833";
chr2	hg19_knownGene	exon	48725632	48725874	.	+	.	gene_id "XLOC_005974"; transcript_id "5_00016379"; exon_number "17"; gene_name "uc002rwl.2"; oId "uc002rwl.2"; nearest_ref "uc002rwl.2"; class_code "="; tss_id "TSS5621"; p_id "P5833";
chr2	hg19_knownGene	exon	48732703	48732735	.	+	.	gene_id "XLOC_005974"; transcript_id "5_00016379"; exon_number "18"; gene_name "uc002rwl.2"; oId "uc002rwl.2"; nearest_ref "uc002rwl.2"; class_code "="; tss_id "TSS5621"; p_id "P5833";
chr2	hg19_knownGene	exon	48734408	48734524	.	+	.	gene_id "XLOC_005974"; transcript_id "5_00016379"; exon_number "19"; gene_name "uc002rwl.2"; oId "uc002rwl.2"; nearest_ref "uc002rwl.2"; class_code "="; tss_id "TSS5621"; p_id "P5833";
chr2	hg19_knownGene	exon	48737154	48737252	.	+	.	gene_id "XLOC_005974"; transcript_id "5_00016379"; exon_number "20"; gene_name "uc002rwl.2"; oId "uc002rwl.2"; nearest_ref "uc002rwl.2"; class_code "="; tss_id "TSS5621"; p_id "P5833";
chr2	hg19_knownGene	exon	48738479	48738607	.	+	.	gene_id "XLOC_005974"; transcript_id "5_00016379"; exon_number "21"; gene_name "uc002rwl.2"; oId "uc002rwl.2"; nearest_ref "uc002rwl.2"; class_code "="; tss_id "TSS5621"; p_id "P5833";
chr2	hg19_knownGene	exon	48741854	48742524	.	+	.	gene_id "XLOC_005974"; transcript_id "5_00016379"; exon_number "22"; gene_name "uc002rwl.2"; oId "uc002rwl.2"; nearest_ref "uc002rwl.2"; class_code "="; tss_id "TSS5621"; p_id "P5833";
chr2	hg19_knownGene	exon	48667908	48668149	.	+	.	gene_id "XLOC_005974"; transcript_id "5_00016378"; exon_number "1"; gene_name "uc002rwk.2"; oId "uc002rwk.2"; nearest_ref "uc002rwk.2"; class_code "="; tss_id "TSS5621"; p_id "P5835";
chr2	hg19_knownGene	exon	48678147	48678215	.	+	.	gene_id "XLOC_005974"; transcript_id "5_00016378"; exon_number "2"; gene_name "uc002rwk.2"; oId "uc002rwk.2"; nearest_ref "uc002rwk.2"; class_code "="; tss_id "TSS5621"; p_id "P5835";
chr2	hg19_knownGene	exon	48681734	48681880	.	+	.	gene_id "XLOC_005974"; transcript_id "5_00016378"; exon_number "3"; gene_name "uc002rwk.2"; oId "uc002rwk.2"; nearest_ref "uc002rwk.2"; class_code "="; tss_id "TSS5621"; p_id "P5835";
chr2	hg19_knownGene	exon	48685265	48685366	.	+	.	gene_id "XLOC_005974"; transcript_id "5_00016378"; exon_number "4"; gene_name "uc002rwk.2"; oId "uc002rwk.2"; nearest_ref "uc002rwk.2"; class_code "="; tss_id "TSS5621"; p_id "P5835";
chr2	hg19_knownGene	exon	48686893	48687057	.	+	.	gene_id "XLOC_005974"; transcript_id "5_00016378"; exon_number "5"; gene_name "uc002rwk.2"; oId "uc002rwk.2"; nearest_ref "uc002rwk.2"; class_code "="; tss_id "TSS5621"; p_id "P5835";
chr2	hg19_knownGene	exon	48687234	48687292	.	+	.	gene_id "XLOC_005974"; transcript_id "5_00016378"; exon_number "6"; gene_name "uc002rwk.2"; oId "uc002rwk.2"; nearest_ref "uc002rwk.2"; class_code "="; tss_id "TSS5621"; p_id "P5835";
chr2	hg19_knownGene	exon	48688277	48688371	.	+	.	gene_id "XLOC_005974"; transcript_id "5_00016378"; exon_number "7"; gene_name "uc002rwk.2"; oId "uc002rwk.2"; nearest_ref "uc002rwk.2"; class_code "="; tss_id "TSS5621"; p_id "P5835";
chr2	hg19_knownGene	exon	48692076	48692128	.	+	.	gene_id "XLOC_005974"; transcript_id "5_00016378"; exon_number "8"; gene_name "uc002rwk.2"; oId "uc002rwk.2"; nearest_ref "uc002rwk.2"; class_code "="; tss_id "TSS5621"; p_id "P5835";
chr2	hg19_knownGene	exon	48692632	48692781	.	+	.	gene_id "XLOC_005974"; transcript_id "5_00016378"; exon_number "9"; gene_name "uc002rwk.2"; oId "uc002rwk.2"; nearest_ref "uc002rwk.2"; class_code "="; tss_id "TSS5621"; p_id "P5835";
chr2	hg19_knownGene	exon	48698226	48698327	.	+	.	gene_id "XLOC_005974"; transcript_id "5_00016378"; exon_number "10"; gene_name "uc002rwk.2"; oId "uc002rwk.2"; nearest_ref "uc002rwk.2"; class_code "="; tss_id "TSS5621"; p_id "P5835";
chr2	hg19_knownGene	exon	48698418	48698506	.	+	.	gene_id "XLOC_005974"; transcript_id "5_00016378"; exon_number "11"; gene_name "uc002rwk.2"; oId "uc002rwk.2"; nearest_ref "uc002rwk.2"; class_code "="; tss_id "TSS5621"; p_id "P5835";
chr2	hg19_knownGene	exon	48701822	48701958	.	+	.	gene_id "XLOC_005974"; transcript_id "5_00016378"; exon_number "12"; gene_name "uc002rwk.2"; oId "uc002rwk.2"; nearest_ref "uc002rwk.2"; class_code "="; tss_id "TSS5621"; p_id "P5835";
chr2	hg19_knownGene	exon	48707063	48707155	.	+	.	gene_id "XLOC_005974"; transcript_id "5_00016378"; exon_number "13"; gene_name "uc002rwk.2"; oId "uc002rwk.2"; nearest_ref "uc002rwk.2"; class_code "="; tss_id "TSS5621"; p_id "P5835";
chr2	hg19_knownGene	exon	48713770	48713897	.	+	.	gene_id "XLOC_005974"; transcript_id "5_00016378"; exon_number "14"; gene_name "uc002rwk.2"; oId "uc002rwk.2"; nearest_ref "uc002rwk.2"; class_code "="; tss_id "TSS5621"; p_id "P5835";
chr2	hg19_knownGene	exon	48718157	48718309	.	+	.	gene_id "XLOC_005974"; transcript_id "5_00016378"; exon_number "15"; gene_name "uc002rwk.2"; oId "uc002rwk.2"; nearest_ref "uc002rwk.2"; class_code "="; tss_id "TSS5621"; p_id "P5835";
chr2	hg19_knownGene	exon	48722818	48722910	.	+	.	gene_id "XLOC_005974"; transcript_id "5_00016378"; exon_number "16"; gene_name "uc002rwk.2"; oId "uc002rwk.2"; nearest_ref "uc002rwk.2"; class_code "="; tss_id "TSS5621"; p_id "P5835";
chr2	hg19_knownGene	exon	48725632	48725874	.	+	.	gene_id "XLOC_005974"; transcript_id "5_00016378"; exon_number "17"; gene_name "uc002rwk.2"; oId "uc002rwk.2"; nearest_ref "uc002rwk.2"; class_code "="; tss_id "TSS5621"; p_id "P5835";
chr2	hg19_knownGene	exon	48734408	48734524	.	+	.	gene_id "XLOC_005974"; transcript_id "5_00016378"; exon_number "18"; gene_name "uc002rwk.2"; oId "uc002rwk.2"; nearest_ref "uc002rwk.2"; class_code "="; tss_id "TSS5621"; p_id "P5835";
chr2	hg19_knownGene	exon	48737154	48737252	.	+	.	gene_id "XLOC_005974"; transcript_id "5_00016378"; exon_number "19"; gene_name "uc002rwk.2"; oId "uc002rwk.2"; nearest_ref "uc002rwk.2"; class_code "="; tss_id "TSS5621"; p_id "P5835";
chr2	hg19_knownGene	exon	48738479	48738607	.	+	.	gene_id "XLOC_005974"; transcript_id "5_00016378"; exon_number "20"; gene_name "uc002rwk.2"; oId "uc002rwk.2"; nearest_ref "uc002rwk.2"; class_code "="; tss_id "TSS5621"; p_id "P5835";
chr2	hg19_knownGene	exon	48741854	48742524	.	+	.	gene_id "XLOC_005974"; transcript_id "5_00016378"; exon_number "21"; gene_name "uc002rwk.2"; oId "uc002rwk.2"; nearest_ref "uc002rwk.2"; class_code "="; tss_id "TSS5621"; p_id "P5835";
chr2	Cufflinks	exon	48704690	48705048	.	+	.	gene_id "XLOC_005974"; transcript_id "5_00023383"; exon_number "1"; gene_name "uc010yok.1"; oId "upf3.11852.1"; nearest_ref "uc010yok.1"; class_code "i";
chr2	Cufflinks	exon	48704280	48704554	.	+	.	gene_id "XLOC_005975"; transcript_id "5_00024500"; exon_number "1"; gene_name "uc010yok.1"; oId "upf1_r4.20669.1"; nearest_ref "uc010yok.1"; class_code "i";
chr2	hg19_knownGene	exon	48757308	48757355	.	+	.	gene_id "XLOC_005976"; transcript_id "5_00016383"; exon_number "1"; gene_name "uc010fbm.2"; oId "uc010fbm.2"; nearest_ref "uc010fbm.2"; class_code "="; tss_id "TSS5622"; p_id "P5842";
chr2	hg19_knownGene	exon	48807726	48809702	.	+	.	gene_id "XLOC_005976"; transcript_id "5_00016383"; exon_number "2"; gene_name "uc010fbm.2"; oId "uc010fbm.2"; nearest_ref "uc010fbm.2"; class_code "="; tss_id "TSS5622"; p_id "P5842";
chr2	hg19_knownGene	exon	48818792	48818994	.	+	.	gene_id "XLOC_005976"; transcript_id "5_00016383"; exon_number "3"; gene_name "uc010fbm.2"; oId "uc010fbm.2"; nearest_ref "uc010fbm.2"; class_code "="; tss_id "TSS5622"; p_id "P5842";
chr2	hg19_knownGene	exon	48822367	48826025	.	+	.	gene_id "XLOC_005976"; transcript_id "5_00016383"; exon_number "4"; gene_name "uc010fbm.2"; oId "uc010fbm.2"; nearest_ref "uc010fbm.2"; class_code "="; tss_id "TSS5622"; p_id "P5842";
chr2	hg19_knownGene	exon	48757308	48757355	.	+	.	gene_id "XLOC_005976"; transcript_id "5_00016382"; exon_number "1"; gene_name "uc002rwo.3"; oId "uc002rwo.3"; nearest_ref "uc002rwo.3"; class_code "="; tss_id "TSS5622"; p_id "P5842";
chr2	hg19_knownGene	exon	48757852	48757968	.	+	.	gene_id "XLOC_005976"; transcript_id "5_00016382"; exon_number "2"; gene_name "uc002rwo.3"; oId "uc002rwo.3"; nearest_ref "uc002rwo.3"; class_code "="; tss_id "TSS5622"; p_id "P5842";
chr2	hg19_knownGene	exon	48807726	48809702	.	+	.	gene_id "XLOC_005976"; transcript_id "5_00016382"; exon_number "3"; gene_name "uc002rwo.3"; oId "uc002rwo.3"; nearest_ref "uc002rwo.3"; class_code "="; tss_id "TSS5622"; p_id "P5842";
chr2	hg19_knownGene	exon	48818792	48818994	.	+	.	gene_id "XLOC_005976"; transcript_id "5_00016382"; exon_number "4"; gene_name "uc002rwo.3"; oId "uc002rwo.3"; nearest_ref "uc002rwo.3"; class_code "="; tss_id "TSS5622"; p_id "P5842";
chr2	hg19_knownGene	exon	48822367	48826025	.	+	.	gene_id "XLOC_005976"; transcript_id "5_00016382"; exon_number "5"; gene_name "uc002rwo.3"; oId "uc002rwo.3"; nearest_ref "uc002rwo.3"; class_code "="; tss_id "TSS5622"; p_id "P5842";
chr2	hg19_knownGene	exon	48796159	48796225	.	+	.	gene_id "XLOC_005976"; transcript_id "5_00016384"; exon_number "1"; gene_name "uc002rwp.1"; oId "uc002rwp.1"; nearest_ref "uc002rwp.1"; class_code "="; tss_id "TSS5623"; p_id "P5841";
chr2	hg19_knownGene	exon	48807726	48809702	.	+	.	gene_id "XLOC_005976"; transcript_id "5_00016384"; exon_number "2"; gene_name "uc002rwp.1"; oId "uc002rwp.1"; nearest_ref "uc002rwp.1"; class_code "="; tss_id "TSS5623"; p_id "P5841";
chr2	hg19_knownGene	exon	48818792	48818994	.	+	.	gene_id "XLOC_005976"; transcript_id "5_00016384"; exon_number "3"; gene_name "uc002rwp.1"; oId "uc002rwp.1"; nearest_ref "uc002rwp.1"; class_code "="; tss_id "TSS5623"; p_id "P5841";
chr2	hg19_knownGene	exon	48847990	48848091	.	+	.	gene_id "XLOC_005976"; transcript_id "5_00016384"; exon_number "4"; gene_name "uc002rwp.1"; oId "uc002rwp.1"; nearest_ref "uc002rwp.1"; class_code "="; tss_id "TSS5623"; p_id "P5841";
chr2	hg19_knownGene	exon	48848306	48848429	.	+	.	gene_id "XLOC_005976"; transcript_id "5_00016384"; exon_number "5"; gene_name "uc002rwp.1"; oId "uc002rwp.1"; nearest_ref "uc002rwp.1"; class_code "="; tss_id "TSS5623"; p_id "P5841";
chr2	hg19_knownGene	exon	48869541	48869596	.	+	.	gene_id "XLOC_005976"; transcript_id "5_00016384"; exon_number "6"; gene_name "uc002rwp.1"; oId "uc002rwp.1"; nearest_ref "uc002rwp.1"; class_code "="; tss_id "TSS5623"; p_id "P5841";
chr2	hg19_knownGene	exon	48872172	48872256	.	+	.	gene_id "XLOC_005976"; transcript_id "5_00016384"; exon_number "7"; gene_name "uc002rwp.1"; oId "uc002rwp.1"; nearest_ref "uc002rwp.1"; class_code "="; tss_id "TSS5623"; p_id "P5841";
chr2	hg19_knownGene	exon	48873592	48874181	.	+	.	gene_id "XLOC_005976"; transcript_id "5_00016384"; exon_number "8"; gene_name "uc002rwp.1"; oId "uc002rwp.1"; nearest_ref "uc002rwp.1"; class_code "="; tss_id "TSS5623"; p_id "P5841";
chr2	hg19_knownGene	exon	48896861	48897121	.	+	.	gene_id "XLOC_005976"; transcript_id "5_00016384"; exon_number "9"; gene_name "uc002rwp.1"; oId "uc002rwp.1"; nearest_ref "uc002rwp.1"; class_code "="; tss_id "TSS5623"; p_id "P5841";
chr2	hg19_knownGene	exon	48898730	48898819	.	+	.	gene_id "XLOC_005976"; transcript_id "5_00016384"; exon_number "10"; gene_name "uc002rwp.1"; oId "uc002rwp.1"; nearest_ref "uc002rwp.1"; class_code "="; tss_id "TSS5623"; p_id "P5841";
chr2	hg19_knownGene	exon	48906474	48906746	.	+	.	gene_id "XLOC_005976"; transcript_id "5_00016384"; exon_number "11"; gene_name "uc002rwp.1"; oId "uc002rwp.1"; nearest_ref "uc002rwp.1"; class_code "="; tss_id "TSS5623"; p_id "P5841";
chr2	hg19_knownGene	exon	48807726	48809702	.	+	.	gene_id "XLOC_005976"; transcript_id "5_00016385"; exon_number "1"; gene_name "uc002rwr.2"; oId "uc002rwr.2"; nearest_ref "uc002rwr.2"; class_code "="; tss_id "TSS5624";
chr2	hg19_knownGene	exon	48818884	48818994	.	+	.	gene_id "XLOC_005976"; transcript_id "5_00016385"; exon_number "2"; gene_name "uc002rwr.2"; oId "uc002rwr.2"; nearest_ref "uc002rwr.2"; class_code "="; tss_id "TSS5624";
chr2	hg19_knownGene	exon	48822367	48826025	.	+	.	gene_id "XLOC_005976"; transcript_id "5_00016385"; exon_number "3"; gene_name "uc002rwr.2"; oId "uc002rwr.2"; nearest_ref "uc002rwr.2"; class_code "="; tss_id "TSS5624";
chr2	hg19_knownGene	exon	48807726	48809702	.	+	.	gene_id "XLOC_005976"; transcript_id "5_00016386"; exon_number "1"; gene_name "uc010yol.1"; oId "uc010yol.1"; nearest_ref "uc010yol.1"; class_code "="; tss_id "TSS5624"; p_id "P5840";
chr2	hg19_knownGene	exon	48818792	48818994	.	+	.	gene_id "XLOC_005976"; transcript_id "5_00016386"; exon_number "2"; gene_name "uc010yol.1"; oId "uc010yol.1"; nearest_ref "uc010yol.1"; class_code "="; tss_id "TSS5624"; p_id "P5840";
chr2	hg19_knownGene	exon	48847990	48848091	.	+	.	gene_id "XLOC_005976"; transcript_id "5_00016386"; exon_number "3"; gene_name "uc010yol.1"; oId "uc010yol.1"; nearest_ref "uc010yol.1"; class_code "="; tss_id "TSS5624"; p_id "P5840";
chr2	hg19_knownGene	exon	48848306	48848429	.	+	.	gene_id "XLOC_005976"; transcript_id "5_00016386"; exon_number "4"; gene_name "uc010yol.1"; oId "uc010yol.1"; nearest_ref "uc010yol.1"; class_code "="; tss_id "TSS5624"; p_id "P5840";
chr2	hg19_knownGene	exon	48873592	48874181	.	+	.	gene_id "XLOC_005976"; transcript_id "5_00016386"; exon_number "5"; gene_name "uc010yol.1"; oId "uc010yol.1"; nearest_ref "uc010yol.1"; class_code "="; tss_id "TSS5624"; p_id "P5840";
chr2	hg19_knownGene	exon	48896861	48897121	.	+	.	gene_id "XLOC_005976"; transcript_id "5_00016386"; exon_number "6"; gene_name "uc010yol.1"; oId "uc010yol.1"; nearest_ref "uc010yol.1"; class_code "="; tss_id "TSS5624"; p_id "P5840";
chr2	hg19_knownGene	exon	48898730	48898819	.	+	.	gene_id "XLOC_005976"; transcript_id "5_00016386"; exon_number "7"; gene_name "uc010yol.1"; oId "uc010yol.1"; nearest_ref "uc010yol.1"; class_code "="; tss_id "TSS5624"; p_id "P5840";
chr2	hg19_knownGene	exon	48906474	48906746	.	+	.	gene_id "XLOC_005976"; transcript_id "5_00016386"; exon_number "8"; gene_name "uc010yol.1"; oId "uc010yol.1"; nearest_ref "uc010yol.1"; class_code "="; tss_id "TSS5624"; p_id "P5840";
chr2	hg19_knownGene	exon	48844948	48845034	.	+	.	gene_id "XLOC_005976"; transcript_id "5_00016388"; exon_number "1"; gene_name "uc010yom.1"; oId "uc010yom.1"; nearest_ref "uc010yom.1"; class_code "="; tss_id "TSS5625"; p_id "P5839";
chr2	hg19_knownGene	exon	48848306	48848429	.	+	.	gene_id "XLOC_005976"; transcript_id "5_00016388"; exon_number "2"; gene_name "uc010yom.1"; oId "uc010yom.1"; nearest_ref "uc010yom.1"; class_code "="; tss_id "TSS5625"; p_id "P5839";
chr2	hg19_knownGene	exon	48869541	48869596	.	+	.	gene_id "XLOC_005976"; transcript_id "5_00016388"; exon_number "3"; gene_name "uc010yom.1"; oId "uc010yom.1"; nearest_ref "uc010yom.1"; class_code "="; tss_id "TSS5625"; p_id "P5839";
chr2	hg19_knownGene	exon	48872172	48872256	.	+	.	gene_id "XLOC_005976"; transcript_id "5_00016388"; exon_number "4"; gene_name "uc010yom.1"; oId "uc010yom.1"; nearest_ref "uc010yom.1"; class_code "="; tss_id "TSS5625"; p_id "P5839";
chr2	hg19_knownGene	exon	48873592	48874181	.	+	.	gene_id "XLOC_005976"; transcript_id "5_00016388"; exon_number "5"; gene_name "uc010yom.1"; oId "uc010yom.1"; nearest_ref "uc010yom.1"; class_code "="; tss_id "TSS5625"; p_id "P5839";
chr2	hg19_knownGene	exon	48896861	48897121	.	+	.	gene_id "XLOC_005976"; transcript_id "5_00016388"; exon_number "6"; gene_name "uc010yom.1"; oId "uc010yom.1"; nearest_ref "uc010yom.1"; class_code "="; tss_id "TSS5625"; p_id "P5839";
chr2	hg19_knownGene	exon	48898730	48898819	.	+	.	gene_id "XLOC_005976"; transcript_id "5_00016388"; exon_number "7"; gene_name "uc010yom.1"; oId "uc010yom.1"; nearest_ref "uc010yom.1"; class_code "="; tss_id "TSS5625"; p_id "P5839";
chr2	hg19_knownGene	exon	48906474	48906746	.	+	.	gene_id "XLOC_005976"; transcript_id "5_00016388"; exon_number "8"; gene_name "uc010yom.1"; oId "uc010yom.1"; nearest_ref "uc010yom.1"; class_code "="; tss_id "TSS5625"; p_id "P5839";
chr2	hg19_knownGene	exon	48844948	48845034	.	+	.	gene_id "XLOC_005976"; transcript_id "5_00016387"; exon_number "1"; gene_name "uc002rws.1"; oId "uc002rws.1"; nearest_ref "uc002rws.1"; class_code "="; tss_id "TSS5625"; p_id "P5843";
chr2	hg19_knownGene	exon	48847990	48848091	.	+	.	gene_id "XLOC_005976"; transcript_id "5_00016387"; exon_number "2"; gene_name "uc002rws.1"; oId "uc002rws.1"; nearest_ref "uc002rws.1"; class_code "="; tss_id "TSS5625"; p_id "P5843";
chr2	hg19_knownGene	exon	48848306	48848429	.	+	.	gene_id "XLOC_005976"; transcript_id "5_00016387"; exon_number "3"; gene_name "uc002rws.1"; oId "uc002rws.1"; nearest_ref "uc002rws.1"; class_code "="; tss_id "TSS5625"; p_id "P5843";
chr2	hg19_knownGene	exon	48869541	48869596	.	+	.	gene_id "XLOC_005976"; transcript_id "5_00016387"; exon_number "4"; gene_name "uc002rws.1"; oId "uc002rws.1"; nearest_ref "uc002rws.1"; class_code "="; tss_id "TSS5625"; p_id "P5843";
chr2	hg19_knownGene	exon	48872172	48872256	.	+	.	gene_id "XLOC_005976"; transcript_id "5_00016387"; exon_number "5"; gene_name "uc002rws.1"; oId "uc002rws.1"; nearest_ref "uc002rws.1"; class_code "="; tss_id "TSS5625"; p_id "P5843";
chr2	hg19_knownGene	exon	48873592	48874181	.	+	.	gene_id "XLOC_005976"; transcript_id "5_00016387"; exon_number "6"; gene_name "uc002rws.1"; oId "uc002rws.1"; nearest_ref "uc002rws.1"; class_code "="; tss_id "TSS5625"; p_id "P5843";
chr2	hg19_knownGene	exon	48896861	48897121	.	+	.	gene_id "XLOC_005976"; transcript_id "5_00016387"; exon_number "7"; gene_name "uc002rws.1"; oId "uc002rws.1"; nearest_ref "uc002rws.1"; class_code "="; tss_id "TSS5625"; p_id "P5843";
chr2	hg19_knownGene	exon	48898730	48898819	.	+	.	gene_id "XLOC_005976"; transcript_id "5_00016387"; exon_number "8"; gene_name "uc002rws.1"; oId "uc002rws.1"; nearest_ref "uc002rws.1"; class_code "="; tss_id "TSS5625"; p_id "P5843";
chr2	hg19_knownGene	exon	48906474	48906746	.	+	.	gene_id "XLOC_005976"; transcript_id "5_00016387"; exon_number "9"; gene_name "uc002rws.1"; oId "uc002rws.1"; nearest_ref "uc002rws.1"; class_code "="; tss_id "TSS5625"; p_id "P5843";
chr2	hg19_knownGene	exon	48844948	48845034	.	+	.	gene_id "XLOC_005976"; transcript_id "5_00016389"; exon_number "1"; gene_name "uc002rwt.2"; oId "uc002rwt.2"; nearest_ref "uc002rwt.2"; class_code "="; tss_id "TSS5625"; p_id "P5844";
chr2	hg19_knownGene	exon	48847990	48848091	.	+	.	gene_id "XLOC_005976"; transcript_id "5_00016389"; exon_number "2"; gene_name "uc002rwt.2"; oId "uc002rwt.2"; nearest_ref "uc002rwt.2"; class_code "="; tss_id "TSS5625"; p_id "P5844";
chr2	hg19_knownGene	exon	48848306	48848429	.	+	.	gene_id "XLOC_005976"; transcript_id "5_00016389"; exon_number "3"; gene_name "uc002rwt.2"; oId "uc002rwt.2"; nearest_ref "uc002rwt.2"; class_code "="; tss_id "TSS5625"; p_id "P5844";
chr2	hg19_knownGene	exon	48869541	48869596	.	+	.	gene_id "XLOC_005976"; transcript_id "5_00016389"; exon_number "4"; gene_name "uc002rwt.2"; oId "uc002rwt.2"; nearest_ref "uc002rwt.2"; class_code "="; tss_id "TSS5625"; p_id "P5844";
chr2	hg19_knownGene	exon	48872172	48872256	.	+	.	gene_id "XLOC_005976"; transcript_id "5_00016389"; exon_number "5"; gene_name "uc002rwt.2"; oId "uc002rwt.2"; nearest_ref "uc002rwt.2"; class_code "="; tss_id "TSS5625"; p_id "P5844";
chr2	hg19_knownGene	exon	48873592	48874181	.	+	.	gene_id "XLOC_005976"; transcript_id "5_00016389"; exon_number "6"; gene_name "uc002rwt.2"; oId "uc002rwt.2"; nearest_ref "uc002rwt.2"; class_code "="; tss_id "TSS5625"; p_id "P5844";
chr2	hg19_knownGene	exon	48896861	48897121	.	+	.	gene_id "XLOC_005976"; transcript_id "5_00016389"; exon_number "7"; gene_name "uc002rwt.2"; oId "uc002rwt.2"; nearest_ref "uc002rwt.2"; class_code "="; tss_id "TSS5625"; p_id "P5844";
chr2	hg19_knownGene	exon	48898730	48898819	.	+	.	gene_id "XLOC_005976"; transcript_id "5_00016389"; exon_number "8"; gene_name "uc002rwt.2"; oId "uc002rwt.2"; nearest_ref "uc002rwt.2"; class_code "="; tss_id "TSS5625"; p_id "P5844";
chr2	hg19_knownGene	exon	48960032	48960284	.	+	.	gene_id "XLOC_005976"; transcript_id "5_00016389"; exon_number "9"; gene_name "uc002rwt.2"; oId "uc002rwt.2"; nearest_ref "uc002rwt.2"; class_code "="; tss_id "TSS5625"; p_id "P5844";
chr2	Cufflinks	exon	52798223	52798356	.	+	.	gene_id "XLOC_005977"; transcript_id "5_00021715"; exon_number "1"; oId "SC4.17344.1"; class_code ".";
chr2	Cufflinks	exon	52799103	52799296	.	+	.	gene_id "XLOC_005978"; transcript_id "5_00021716"; exon_number "1"; oId "SC4.17360.1"; class_code ".";
chr2	Cufflinks	exon	53994851	53995158	.	+	.	gene_id "XLOC_005979"; transcript_id "5_00016390"; exon_number "1"; gene_name "uc002rxk.1"; oId "uc002rxk.1_ext"; nearest_ref "uc002rxk.1"; class_code "="; tss_id "TSS5626"; p_id "P5845";
chr2	Cufflinks	exon	53999044	53999079	.	+	.	gene_id "XLOC_005979"; transcript_id "5_00016390"; exon_number "2"; gene_name "uc002rxk.1"; oId "uc002rxk.1_ext"; nearest_ref "uc002rxk.1"; class_code "="; tss_id "TSS5626"; p_id "P5845";
chr2	Cufflinks	exon	54001279	54002287	.	+	.	gene_id "XLOC_005979"; transcript_id "5_00016390"; exon_number "3"; gene_name "uc002rxk.1"; oId "uc002rxk.1_ext"; nearest_ref "uc002rxk.1"; class_code "="; tss_id "TSS5626"; p_id "P5845";
chr2	Cufflinks	exon	53994929	53995158	.	+	.	gene_id "XLOC_005979"; transcript_id "5_00024501"; exon_number "1"; gene_name "uc002rxk.1"; oId "upf1_r4.uc002rxk.1.1"; nearest_ref "uc002rxk.1"; class_code "j"; tss_id "TSS5626";
chr2	Cufflinks	exon	53999044	53999084	.	+	.	gene_id "XLOC_005979"; transcript_id "5_00024501"; exon_number "2"; gene_name "uc002rxk.1"; oId "upf1_r4.uc002rxk.1.1"; nearest_ref "uc002rxk.1"; class_code "j"; tss_id "TSS5626";
chr2	Cufflinks	exon	54001279	54002267	.	+	.	gene_id "XLOC_005979"; transcript_id "5_00024501"; exon_number "3"; gene_name "uc002rxk.1"; oId "upf1_r4.uc002rxk.1.1"; nearest_ref "uc002rxk.1"; class_code "j"; tss_id "TSS5626";
chr2	Cufflinks	exon	54013981	54014509	.	+	.	gene_id "XLOC_005980"; transcript_id "5_00016393"; exon_number "1"; gene_name "uc002rxn.2"; oId "uc002rxn.2_ext"; nearest_ref "uc002rxn.2"; class_code "="; tss_id "TSS5627"; p_id "P5848";
chr2	Cufflinks	exon	54021482	54021586	.	+	.	gene_id "XLOC_005980"; transcript_id "5_00016393"; exon_number "2"; gene_name "uc002rxn.2"; oId "uc002rxn.2_ext"; nearest_ref "uc002rxn.2"; class_code "="; tss_id "TSS5627"; p_id "P5848";
chr2	Cufflinks	exon	54023070	54023150	.	+	.	gene_id "XLOC_005980"; transcript_id "5_00016393"; exon_number "3"; gene_name "uc002rxn.2"; oId "uc002rxn.2_ext"; nearest_ref "uc002rxn.2"; class_code "="; tss_id "TSS5627"; p_id "P5848";
chr2	Cufflinks	exon	54024652	54024729	.	+	.	gene_id "XLOC_005980"; transcript_id "5_00016393"; exon_number "4"; gene_name "uc002rxn.2"; oId "uc002rxn.2_ext"; nearest_ref "uc002rxn.2"; class_code "="; tss_id "TSS5627"; p_id "P5848";
chr2	Cufflinks	exon	54024869	54024932	.	+	.	gene_id "XLOC_005980"; transcript_id "5_00016393"; exon_number "5"; gene_name "uc002rxn.2"; oId "uc002rxn.2_ext"; nearest_ref "uc002rxn.2"; class_code "="; tss_id "TSS5627"; p_id "P5848";
chr2	Cufflinks	exon	54026184	54026218	.	+	.	gene_id "XLOC_005980"; transcript_id "5_00016393"; exon_number "6"; gene_name "uc002rxn.2"; oId "uc002rxn.2_ext"; nearest_ref "uc002rxn.2"; class_code "="; tss_id "TSS5627"; p_id "P5848";
chr2	Cufflinks	exon	54028534	54028757	.	+	.	gene_id "XLOC_005980"; transcript_id "5_00016393"; exon_number "7"; gene_name "uc002rxn.2"; oId "uc002rxn.2_ext"; nearest_ref "uc002rxn.2"; class_code "="; tss_id "TSS5627"; p_id "P5848";
chr2	Cufflinks	exon	54028850	54028979	.	+	.	gene_id "XLOC_005980"; transcript_id "5_00016393"; exon_number "8"; gene_name "uc002rxn.2"; oId "uc002rxn.2_ext"; nearest_ref "uc002rxn.2"; class_code "="; tss_id "TSS5627"; p_id "P5848";
chr2	Cufflinks	exon	54036351	54036410	.	+	.	gene_id "XLOC_005980"; transcript_id "5_00016393"; exon_number "9"; gene_name "uc002rxn.2"; oId "uc002rxn.2_ext"; nearest_ref "uc002rxn.2"; class_code "="; tss_id "TSS5627"; p_id "P5848";
chr2	Cufflinks	exon	54040086	54040210	.	+	.	gene_id "XLOC_005980"; transcript_id "5_00016393"; exon_number "10"; gene_name "uc002rxn.2"; oId "uc002rxn.2_ext"; nearest_ref "uc002rxn.2"; class_code "="; tss_id "TSS5627"; p_id "P5848";
chr2	Cufflinks	exon	54041680	54041757	.	+	.	gene_id "XLOC_005980"; transcript_id "5_00016393"; exon_number "11"; gene_name "uc002rxn.2"; oId "uc002rxn.2_ext"; nearest_ref "uc002rxn.2"; class_code "="; tss_id "TSS5627"; p_id "P5848";
chr2	Cufflinks	exon	54041997	54042072	.	+	.	gene_id "XLOC_005980"; transcript_id "5_00016393"; exon_number "12"; gene_name "uc002rxn.2"; oId "uc002rxn.2_ext"; nearest_ref "uc002rxn.2"; class_code "="; tss_id "TSS5627"; p_id "P5848";
chr2	Cufflinks	exon	54045035	54046495	.	+	.	gene_id "XLOC_005980"; transcript_id "5_00016393"; exon_number "13"; gene_name "uc002rxn.2"; oId "uc002rxn.2_ext"; nearest_ref "uc002rxn.2"; class_code "="; tss_id "TSS5627"; p_id "P5848";
chr2	Cufflinks	exon	54013981	54014509	.	+	.	gene_id "XLOC_005980"; transcript_id "5_00016392"; exon_number "1"; gene_name "uc002rxm.2"; oId "uc002rxm.2_ext"; nearest_ref "uc002rxm.2"; class_code "="; tss_id "TSS5627"; p_id "P5847";
chr2	Cufflinks	exon	54021482	54021586	.	+	.	gene_id "XLOC_005980"; transcript_id "5_00016392"; exon_number "2"; gene_name "uc002rxm.2"; oId "uc002rxm.2_ext"; nearest_ref "uc002rxm.2"; class_code "="; tss_id "TSS5627"; p_id "P5847";
chr2	Cufflinks	exon	54023070	54023150	.	+	.	gene_id "XLOC_005980"; transcript_id "5_00016392"; exon_number "3"; gene_name "uc002rxm.2"; oId "uc002rxm.2_ext"; nearest_ref "uc002rxm.2"; class_code "="; tss_id "TSS5627"; p_id "P5847";
chr2	Cufflinks	exon	54024652	54024729	.	+	.	gene_id "XLOC_005980"; transcript_id "5_00016392"; exon_number "4"; gene_name "uc002rxm.2"; oId "uc002rxm.2_ext"; nearest_ref "uc002rxm.2"; class_code "="; tss_id "TSS5627"; p_id "P5847";
chr2	Cufflinks	exon	54024869	54024932	.	+	.	gene_id "XLOC_005980"; transcript_id "5_00016392"; exon_number "5"; gene_name "uc002rxm.2"; oId "uc002rxm.2_ext"; nearest_ref "uc002rxm.2"; class_code "="; tss_id "TSS5627"; p_id "P5847";
chr2	Cufflinks	exon	54026184	54026218	.	+	.	gene_id "XLOC_005980"; transcript_id "5_00016392"; exon_number "6"; gene_name "uc002rxm.2"; oId "uc002rxm.2_ext"; nearest_ref "uc002rxm.2"; class_code "="; tss_id "TSS5627"; p_id "P5847";
chr2	Cufflinks	exon	54028534	54028757	.	+	.	gene_id "XLOC_005980"; transcript_id "5_00016392"; exon_number "7"; gene_name "uc002rxm.2"; oId "uc002rxm.2_ext"; nearest_ref "uc002rxm.2"; class_code "="; tss_id "TSS5627"; p_id "P5847";
chr2	Cufflinks	exon	54028850	54028979	.	+	.	gene_id "XLOC_005980"; transcript_id "5_00016392"; exon_number "8"; gene_name "uc002rxm.2"; oId "uc002rxm.2_ext"; nearest_ref "uc002rxm.2"; class_code "="; tss_id "TSS5627"; p_id "P5847";
chr2	Cufflinks	exon	54035436	54035597	.	+	.	gene_id "XLOC_005980"; transcript_id "5_00016392"; exon_number "9"; gene_name "uc002rxm.2"; oId "uc002rxm.2_ext"; nearest_ref "uc002rxm.2"; class_code "="; tss_id "TSS5627"; p_id "P5847";
chr2	Cufflinks	exon	54036351	54036410	.	+	.	gene_id "XLOC_005980"; transcript_id "5_00016392"; exon_number "10"; gene_name "uc002rxm.2"; oId "uc002rxm.2_ext"; nearest_ref "uc002rxm.2"; class_code "="; tss_id "TSS5627"; p_id "P5847";
chr2	Cufflinks	exon	54040086	54040210	.	+	.	gene_id "XLOC_005980"; transcript_id "5_00016392"; exon_number "11"; gene_name "uc002rxm.2"; oId "uc002rxm.2_ext"; nearest_ref "uc002rxm.2"; class_code "="; tss_id "TSS5627"; p_id "P5847";
chr2	Cufflinks	exon	54041997	54042072	.	+	.	gene_id "XLOC_005980"; transcript_id "5_00016392"; exon_number "12"; gene_name "uc002rxm.2"; oId "uc002rxm.2_ext"; nearest_ref "uc002rxm.2"; class_code "="; tss_id "TSS5627"; p_id "P5847";
chr2	Cufflinks	exon	54045035	54046495	.	+	.	gene_id "XLOC_005980"; transcript_id "5_00016392"; exon_number "13"; gene_name "uc002rxm.2"; oId "uc002rxm.2_ext"; nearest_ref "uc002rxm.2"; class_code "="; tss_id "TSS5627"; p_id "P5847";
chr2	Cufflinks	exon	54013981	54014509	.	+	.	gene_id "XLOC_005980"; transcript_id "5_00016391"; exon_number "1"; gene_name "uc002rxl.2"; oId "uc002rxl.2_ext"; nearest_ref "uc002rxl.2"; class_code "="; tss_id "TSS5627"; p_id "P5846";
chr2	Cufflinks	exon	54021482	54021586	.	+	.	gene_id "XLOC_005980"; transcript_id "5_00016391"; exon_number "2"; gene_name "uc002rxl.2"; oId "uc002rxl.2_ext"; nearest_ref "uc002rxl.2"; class_code "="; tss_id "TSS5627"; p_id "P5846";
chr2	Cufflinks	exon	54023070	54023150	.	+	.	gene_id "XLOC_005980"; transcript_id "5_00016391"; exon_number "3"; gene_name "uc002rxl.2"; oId "uc002rxl.2_ext"; nearest_ref "uc002rxl.2"; class_code "="; tss_id "TSS5627"; p_id "P5846";
chr2	Cufflinks	exon	54024652	54024729	.	+	.	gene_id "XLOC_005980"; transcript_id "5_00016391"; exon_number "4"; gene_name "uc002rxl.2"; oId "uc002rxl.2_ext"; nearest_ref "uc002rxl.2"; class_code "="; tss_id "TSS5627"; p_id "P5846";
chr2	Cufflinks	exon	54024869	54024932	.	+	.	gene_id "XLOC_005980"; transcript_id "5_00016391"; exon_number "5"; gene_name "uc002rxl.2"; oId "uc002rxl.2_ext"; nearest_ref "uc002rxl.2"; class_code "="; tss_id "TSS5627"; p_id "P5846";
chr2	Cufflinks	exon	54026184	54026218	.	+	.	gene_id "XLOC_005980"; transcript_id "5_00016391"; exon_number "6"; gene_name "uc002rxl.2"; oId "uc002rxl.2_ext"; nearest_ref "uc002rxl.2"; class_code "="; tss_id "TSS5627"; p_id "P5846";
chr2	Cufflinks	exon	54028534	54028757	.	+	.	gene_id "XLOC_005980"; transcript_id "5_00016391"; exon_number "7"; gene_name "uc002rxl.2"; oId "uc002rxl.2_ext"; nearest_ref "uc002rxl.2"; class_code "="; tss_id "TSS5627"; p_id "P5846";
chr2	Cufflinks	exon	54028850	54028979	.	+	.	gene_id "XLOC_005980"; transcript_id "5_00016391"; exon_number "8"; gene_name "uc002rxl.2"; oId "uc002rxl.2_ext"; nearest_ref "uc002rxl.2"; class_code "="; tss_id "TSS5627"; p_id "P5846";
chr2	Cufflinks	exon	54035436	54035597	.	+	.	gene_id "XLOC_005980"; transcript_id "5_00016391"; exon_number "9"; gene_name "uc002rxl.2"; oId "uc002rxl.2_ext"; nearest_ref "uc002rxl.2"; class_code "="; tss_id "TSS5627"; p_id "P5846";
chr2	Cufflinks	exon	54036351	54036410	.	+	.	gene_id "XLOC_005980"; transcript_id "5_00016391"; exon_number "10"; gene_name "uc002rxl.2"; oId "uc002rxl.2_ext"; nearest_ref "uc002rxl.2"; class_code "="; tss_id "TSS5627"; p_id "P5846";
chr2	Cufflinks	exon	54040086	54040210	.	+	.	gene_id "XLOC_005980"; transcript_id "5_00016391"; exon_number "11"; gene_name "uc002rxl.2"; oId "uc002rxl.2_ext"; nearest_ref "uc002rxl.2"; class_code "="; tss_id "TSS5627"; p_id "P5846";
chr2	Cufflinks	exon	54041680	54041757	.	+	.	gene_id "XLOC_005980"; transcript_id "5_00016391"; exon_number "12"; gene_name "uc002rxl.2"; oId "uc002rxl.2_ext"; nearest_ref "uc002rxl.2"; class_code "="; tss_id "TSS5627"; p_id "P5846";
chr2	Cufflinks	exon	54041997	54042072	.	+	.	gene_id "XLOC_005980"; transcript_id "5_00016391"; exon_number "13"; gene_name "uc002rxl.2"; oId "uc002rxl.2_ext"; nearest_ref "uc002rxl.2"; class_code "="; tss_id "TSS5627"; p_id "P5846";
chr2	Cufflinks	exon	54045035	54046495	.	+	.	gene_id "XLOC_005980"; transcript_id "5_00016391"; exon_number "14"; gene_name "uc002rxl.2"; oId "uc002rxl.2_ext"; nearest_ref "uc002rxl.2"; class_code "="; tss_id "TSS5627"; p_id "P5846";
chr2	Cufflinks	exon	54058746	54059415	.	+	.	gene_id "XLOC_005981"; transcript_id "5_00024502"; exon_number "1"; gene_name "uc002rxi.3"; oId "upf1_r4.21020.1"; nearest_ref "uc002rxi.3"; class_code "i";
chr2	Cufflinks	exon	54059583	54060503	.	+	.	gene_id "XLOC_005982"; transcript_id "5_00024503"; exon_number "1"; gene_name "uc002rxi.3"; oId "upf1_r4.21021.1"; nearest_ref "uc002rxi.3"; class_code "i";
chr2	Cufflinks	exon	54075014	54075761	.	+	.	gene_id "XLOC_005983"; transcript_id "5_00024504"; exon_number "1"; gene_name "uc002rxi.3"; oId "upf1_r4.21023.1"; nearest_ref "uc002rxi.3"; class_code "i";
chr2	Cufflinks	exon	54198282	54198553	.	+	.	gene_id "XLOC_005984"; transcript_id "5_00021717"; exon_number "1"; oId "SC4.17368.1"; class_code "u";
chr2	Cufflinks	exon	54200690	54200947	.	+	.	gene_id "XLOC_005985"; transcript_id "5_00024506"; exon_number "1"; oId "upf1_r4.20653.1"; class_code "u"; tss_id "TSS5628";
chr2	Cufflinks	exon	54278095	54278551	.	+	.	gene_id "XLOC_005985"; transcript_id "5_00024506"; exon_number "2"; oId "upf1_r4.20653.1"; class_code "u"; tss_id "TSS5628";
chr2	Cufflinks	exon	54278049	54278673	.	+	.	gene_id "XLOC_005985"; transcript_id "5_00021718"; exon_number "1"; oId "SC4.17369.1"; class_code "u";
chr2	Cufflinks	exon	54278625	54278828	.	+	.	gene_id "XLOC_005985"; transcript_id "5_00024511"; exon_number "1"; oId "upf1_r4.20657.1"; class_code "u";
chr2	Cufflinks	exon	54284375	54284497	.	+	.	gene_id "XLOC_005985"; transcript_id "5_00023385"; exon_number "1"; oId "upf1_r4.20653.3"; class_code "."; tss_id "TSS5630";
chr2	Cufflinks	exon	54307069	54308645	.	+	.	gene_id "XLOC_005985"; transcript_id "5_00023385"; exon_number "2"; oId "upf1_r4.20653.3"; class_code "."; tss_id "TSS5630";
chr2	Cufflinks	exon	54308490	54309005	.	+	.	gene_id "XLOC_005985"; transcript_id "5_00021720"; exon_number "1"; oId "SC4.17371.1"; class_code "u";
chr2	Cufflinks	exon	54308703	54309509	.	+	.	gene_id "XLOC_005985"; transcript_id "5_00024514"; exon_number "1"; oId "upf1_r4.20660.1"; class_code "u";
chr2	Cufflinks	exon	54223723	54223908	.	+	.	gene_id "XLOC_005986"; transcript_id "5_00024507"; exon_number "1"; oId "upf1_r4.20654.1"; class_code "u";
chr2	Cufflinks	exon	54248233	54248454	.	+	.	gene_id "XLOC_005987"; transcript_id "5_00024508"; exon_number "1"; oId "upf1_r4.20655.1"; class_code "u";
chr2	Cufflinks	exon	54271225	54271425	.	+	.	gene_id "XLOC_005988"; transcript_id "5_00024510"; exon_number "1"; oId "upf1_r4.20656.1"; class_code "u";
chr2	Cufflinks	exon	54279630	54280429	.	+	.	gene_id "XLOC_005989"; transcript_id "5_00024512"; exon_number "1"; oId "upf1_r4.20658.1"; class_code "u";
chr2	Cufflinks	exon	54280569	54281166	.	+	.	gene_id "XLOC_005990"; transcript_id "5_00024513"; exon_number "1"; oId "upf1_r4.20659.1"; class_code "u";
chr2	Cufflinks	exon	54310267	54311156	.	+	.	gene_id "XLOC_005991"; transcript_id "5_00024515"; exon_number "1"; oId "upf1_r4.20661.1"; class_code "u";
chr2	Cufflinks	exon	54342410	54342893	.	+	.	gene_id "XLOC_005992"; transcript_id "5_00024516"; exon_number "1"; gene_name "uc002rxq.3"; oId "upf1_r4.uc002rxq.3.2"; nearest_ref "uc002rxq.3"; class_code "j"; tss_id "TSS5631";
chr2	Cufflinks	exon	54362590	54362606	.	+	.	gene_id "XLOC_005992"; transcript_id "5_00024516"; exon_number "2"; gene_name "uc002rxq.3"; oId "upf1_r4.uc002rxq.3.2"; nearest_ref "uc002rxq.3"; class_code "j"; tss_id "TSS5631";
chr2	Cufflinks	exon	54365776	54365885	.	+	.	gene_id "XLOC_005992"; transcript_id "5_00024516"; exon_number "3"; gene_name "uc002rxq.3"; oId "upf1_r4.uc002rxq.3.2"; nearest_ref "uc002rxq.3"; class_code "j"; tss_id "TSS5631";
chr2	Cufflinks	exon	54450134	54450220	.	+	.	gene_id "XLOC_005992"; transcript_id "5_00024516"; exon_number "4"; gene_name "uc002rxq.3"; oId "upf1_r4.uc002rxq.3.2"; nearest_ref "uc002rxq.3"; class_code "j"; tss_id "TSS5631";
chr2	Cufflinks	exon	54531825	54532178	.	+	.	gene_id "XLOC_005992"; transcript_id "5_00024516"; exon_number "5"; gene_name "uc002rxq.3"; oId "upf1_r4.uc002rxq.3.2"; nearest_ref "uc002rxq.3"; class_code "j"; tss_id "TSS5631";
chr2	hg19_knownGene	exon	54342410	54342893	.	+	.	gene_id "XLOC_005992"; transcript_id "5_00016394"; exon_number "1"; gene_name "uc002rxq.3"; oId "uc002rxq.3"; nearest_ref "uc002rxq.3"; class_code "="; tss_id "TSS5631"; p_id "P5849";
chr2	hg19_knownGene	exon	54362590	54362606	.	+	.	gene_id "XLOC_005992"; transcript_id "5_00016394"; exon_number "2"; gene_name "uc002rxq.3"; oId "uc002rxq.3"; nearest_ref "uc002rxq.3"; class_code "="; tss_id "TSS5631"; p_id "P5849";
chr2	hg19_knownGene	exon	54365776	54365885	.	+	.	gene_id "XLOC_005992"; transcript_id "5_00016394"; exon_number "3"; gene_name "uc002rxq.3"; oId "uc002rxq.3"; nearest_ref "uc002rxq.3"; class_code "="; tss_id "TSS5631"; p_id "P5849";
chr2	hg19_knownGene	exon	54531825	54532433	.	+	.	gene_id "XLOC_005992"; transcript_id "5_00016394"; exon_number "4"; gene_name "uc002rxq.3"; oId "uc002rxq.3"; nearest_ref "uc002rxq.3"; class_code "="; tss_id "TSS5631"; p_id "P5849";
chr2	Cufflinks	exon	54494469	54494502	.	+	.	gene_id "XLOC_005992"; transcript_id "5_00023387"; exon_number "1"; gene_name "uc002rxq.3"; oId "upf3.uc002rxq.3.2"; nearest_ref "uc002rxq.3"; class_code "j"; tss_id "TSS5632";
chr2	Cufflinks	exon	54531825	54532180	.	+	.	gene_id "XLOC_005992"; transcript_id "5_00023387"; exon_number "2"; gene_name "uc002rxq.3"; oId "upf3.uc002rxq.3.2"; nearest_ref "uc002rxq.3"; class_code "j"; tss_id "TSS5632";
chr2	Cufflinks	exon	54558047	54558138	.	+	.	gene_id "XLOC_005993"; transcript_id "5_00016397"; exon_number "1"; gene_name "uc010yor.1"; oId "uc010yor.1_ext"; nearest_ref "uc010yor.1"; class_code "="; tss_id "TSS5633"; p_id "P5852";
chr2	Cufflinks	exon	54561954	54561987	.	+	.	gene_id "XLOC_005993"; transcript_id "5_00016397"; exon_number "2"; gene_name "uc010yor.1"; oId "uc010yor.1_ext"; nearest_ref "uc010yor.1"; class_code "="; tss_id "TSS5633"; p_id "P5852";
chr2	Cufflinks	exon	54570857	54571010	.	+	.	gene_id "XLOC_005993"; transcript_id "5_00016397"; exon_number "3"; gene_name "uc010yor.1"; oId "uc010yor.1_ext"; nearest_ref "uc010yor.1"; class_code "="; tss_id "TSS5633"; p_id "P5852";
chr2	Cufflinks	exon	54586096	54586211	.	+	.	gene_id "XLOC_005993"; transcript_id "5_00016397"; exon_number "4"; gene_name "uc010yor.1"; oId "uc010yor.1_ext"; nearest_ref "uc010yor.1"; class_code "="; tss_id "TSS5633"; p_id "P5852";
chr2	Cufflinks	exon	54587340	54588714	.	+	.	gene_id "XLOC_005993"; transcript_id "5_00016397"; exon_number "5"; gene_name "uc010yor.1"; oId "uc010yor.1_ext"; nearest_ref "uc010yor.1"; class_code "="; tss_id "TSS5633"; p_id "P5852";
chr2	Cufflinks	exon	54558047	54558138	.	+	.	gene_id "XLOC_005993"; transcript_id "5_00016398"; exon_number "1"; gene_name "uc010yos.1"; oId "uc010yos.1_ext"; nearest_ref "uc010yos.1"; class_code "="; tss_id "TSS5633";
chr2	Cufflinks	exon	54570857	54571010	.	+	.	gene_id "XLOC_005993"; transcript_id "5_00016398"; exon_number "2"; gene_name "uc010yos.1"; oId "uc010yos.1_ext"; nearest_ref "uc010yos.1"; class_code "="; tss_id "TSS5633";
chr2	Cufflinks	exon	54587340	54588714	.	+	.	gene_id "XLOC_005993"; transcript_id "5_00016398"; exon_number "3"; gene_name "uc010yos.1"; oId "uc010yos.1_ext"; nearest_ref "uc010yos.1"; class_code "="; tss_id "TSS5633";
chr2	Cufflinks	exon	54558047	54558138	.	+	.	gene_id "XLOC_005993"; transcript_id "5_00016396"; exon_number "1"; gene_name "uc002rxt.1"; oId "uc002rxt.1_ext"; nearest_ref "uc002rxt.1"; class_code "="; tss_id "TSS5633"; p_id "P5851";
chr2	Cufflinks	exon	54561954	54562161	.	+	.	gene_id "XLOC_005993"; transcript_id "5_00016396"; exon_number "2"; gene_name "uc002rxt.1"; oId "uc002rxt.1_ext"; nearest_ref "uc002rxt.1"; class_code "="; tss_id "TSS5633"; p_id "P5851";
chr2	Cufflinks	exon	54570857	54571010	.	+	.	gene_id "XLOC_005993"; transcript_id "5_00016396"; exon_number "3"; gene_name "uc002rxt.1"; oId "uc002rxt.1_ext"; nearest_ref "uc002rxt.1"; class_code "="; tss_id "TSS5633"; p_id "P5851";
chr2	Cufflinks	exon	54586096	54586211	.	+	.	gene_id "XLOC_005993"; transcript_id "5_00016396"; exon_number "4"; gene_name "uc002rxt.1"; oId "uc002rxt.1_ext"; nearest_ref "uc002rxt.1"; class_code "="; tss_id "TSS5633"; p_id "P5851";
chr2	Cufflinks	exon	54587340	54588714	.	+	.	gene_id "XLOC_005993"; transcript_id "5_00016396"; exon_number "5"; gene_name "uc002rxt.1"; oId "uc002rxt.1_ext"; nearest_ref "uc002rxt.1"; class_code "="; tss_id "TSS5633"; p_id "P5851";
chr2	Cufflinks	exon	54558047	54558138	.	+	.	gene_id "XLOC_005993"; transcript_id "5_00016395"; exon_number "1"; gene_name "uc002rxs.1"; oId "uc002rxs.1_ext"; nearest_ref "uc002rxs.1"; class_code "="; tss_id "TSS5633"; p_id "P5850";
chr2	Cufflinks	exon	54570857	54571010	.	+	.	gene_id "XLOC_005993"; transcript_id "5_00016395"; exon_number "2"; gene_name "uc002rxs.1"; oId "uc002rxs.1_ext"; nearest_ref "uc002rxs.1"; class_code "="; tss_id "TSS5633"; p_id "P5850";
chr2	Cufflinks	exon	54586096	54586211	.	+	.	gene_id "XLOC_005993"; transcript_id "5_00016395"; exon_number "3"; gene_name "uc002rxs.1"; oId "uc002rxs.1_ext"; nearest_ref "uc002rxs.1"; class_code "="; tss_id "TSS5633"; p_id "P5850";
chr2	Cufflinks	exon	54587340	54588714	.	+	.	gene_id "XLOC_005993"; transcript_id "5_00016395"; exon_number "4"; gene_name "uc002rxs.1"; oId "uc002rxs.1_ext"; nearest_ref "uc002rxs.1"; class_code "="; tss_id "TSS5633"; p_id "P5850";
chr2	Cufflinks	exon	54683403	54683655	.	+	.	gene_id "XLOC_005994"; transcript_id "5_00016399"; exon_number "1"; gene_name "uc002rxu.2"; oId "uc002rxu.2_ext"; nearest_ref "uc002rxu.2"; class_code "="; tss_id "TSS5634"; p_id "P5855";
chr2	Cufflinks	exon	54753509	54753703	.	+	.	gene_id "XLOC_005994"; transcript_id "5_00016399"; exon_number "2"; gene_name "uc002rxu.2"; oId "uc002rxu.2_ext"; nearest_ref "uc002rxu.2"; class_code "="; tss_id "TSS5634"; p_id "P5855";
chr2	Cufflinks	exon	54826229	54826380	.	+	.	gene_id "XLOC_005994"; transcript_id "5_00016399"; exon_number "3"; gene_name "uc002rxu.2"; oId "uc002rxu.2_ext"; nearest_ref "uc002rxu.2"; class_code "="; tss_id "TSS5634"; p_id "P5855";
chr2	Cufflinks	exon	54839298	54839471	.	+	.	gene_id "XLOC_005994"; transcript_id "5_00016399"; exon_number "4"; gene_name "uc002rxu.2"; oId "uc002rxu.2_ext"; nearest_ref "uc002rxu.2"; class_code "="; tss_id "TSS5634"; p_id "P5855";
chr2	Cufflinks	exon	54843344	54843435	.	+	.	gene_id "XLOC_005994"; transcript_id "5_00016399"; exon_number "5"; gene_name "uc002rxu.2"; oId "uc002rxu.2_ext"; nearest_ref "uc002rxu.2"; class_code "="; tss_id "TSS5634"; p_id "P5855";
chr2	Cufflinks	exon	54844745	54844825	.	+	.	gene_id "XLOC_005994"; transcript_id "5_00016399"; exon_number "6"; gene_name "uc002rxu.2"; oId "uc002rxu.2_ext"; nearest_ref "uc002rxu.2"; class_code "="; tss_id "TSS5634"; p_id "P5855";
chr2	Cufflinks	exon	54845215	54845330	.	+	.	gene_id "XLOC_005994"; transcript_id "5_00016399"; exon_number "7"; gene_name "uc002rxu.2"; oId "uc002rxu.2_ext"; nearest_ref "uc002rxu.2"; class_code "="; tss_id "TSS5634"; p_id "P5855";
chr2	Cufflinks	exon	54848537	54848649	.	+	.	gene_id "XLOC_005994"; transcript_id "5_00016399"; exon_number "8"; gene_name "uc002rxu.2"; oId "uc002rxu.2_ext"; nearest_ref "uc002rxu.2"; class_code "="; tss_id "TSS5634"; p_id "P5855";
chr2	Cufflinks	exon	54849437	54849624	.	+	.	gene_id "XLOC_005994"; transcript_id "5_00016399"; exon_number "9"; gene_name "uc002rxu.2"; oId "uc002rxu.2_ext"; nearest_ref "uc002rxu.2"; class_code "="; tss_id "TSS5634"; p_id "P5855";
chr2	Cufflinks	exon	54850616	54850733	.	+	.	gene_id "XLOC_005994"; transcript_id "5_00016399"; exon_number "10"; gene_name "uc002rxu.2"; oId "uc002rxu.2_ext"; nearest_ref "uc002rxu.2"; class_code "="; tss_id "TSS5634"; p_id "P5855";
chr2	Cufflinks	exon	54851941	54852099	.	+	.	gene_id "XLOC_005994"; transcript_id "5_00016399"; exon_number "11"; gene_name "uc002rxu.2"; oId "uc002rxu.2_ext"; nearest_ref "uc002rxu.2"; class_code "="; tss_id "TSS5634"; p_id "P5855";
chr2	Cufflinks	exon	54853069	54853371	.	+	.	gene_id "XLOC_005994"; transcript_id "5_00016399"; exon_number "12"; gene_name "uc002rxu.2"; oId "uc002rxu.2_ext"; nearest_ref "uc002rxu.2"; class_code "="; tss_id "TSS5634"; p_id "P5855";
chr2	Cufflinks	exon	54855234	54855387	.	+	.	gene_id "XLOC_005994"; transcript_id "5_00016399"; exon_number "13"; gene_name "uc002rxu.2"; oId "uc002rxu.2_ext"; nearest_ref "uc002rxu.2"; class_code "="; tss_id "TSS5634"; p_id "P5855";
chr2	Cufflinks	exon	54856070	54856940	.	+	.	gene_id "XLOC_005994"; transcript_id "5_00016399"; exon_number "14"; gene_name "uc002rxu.2"; oId "uc002rxu.2_ext"; nearest_ref "uc002rxu.2"; class_code "="; tss_id "TSS5634"; p_id "P5855";
chr2	Cufflinks	exon	54857029	54857166	.	+	.	gene_id "XLOC_005994"; transcript_id "5_00016399"; exon_number "15"; gene_name "uc002rxu.2"; oId "uc002rxu.2_ext"; nearest_ref "uc002rxu.2"; class_code "="; tss_id "TSS5634"; p_id "P5855";
chr2	Cufflinks	exon	54857992	54858748	.	+	.	gene_id "XLOC_005994"; transcript_id "5_00016399"; exon_number "16"; gene_name "uc002rxu.2"; oId "uc002rxu.2_ext"; nearest_ref "uc002rxu.2"; class_code "="; tss_id "TSS5634"; p_id "P5855";
chr2	Cufflinks	exon	54859703	54859905	.	+	.	gene_id "XLOC_005994"; transcript_id "5_00016399"; exon_number "17"; gene_name "uc002rxu.2"; oId "uc002rxu.2_ext"; nearest_ref "uc002rxu.2"; class_code "="; tss_id "TSS5634"; p_id "P5855";
chr2	Cufflinks	exon	54864850	54864940	.	+	.	gene_id "XLOC_005994"; transcript_id "5_00016399"; exon_number "18"; gene_name "uc002rxu.2"; oId "uc002rxu.2_ext"; nearest_ref "uc002rxu.2"; class_code "="; tss_id "TSS5634"; p_id "P5855";
chr2	Cufflinks	exon	54870120	54870266	.	+	.	gene_id "XLOC_005994"; transcript_id "5_00016399"; exon_number "19"; gene_name "uc002rxu.2"; oId "uc002rxu.2_ext"; nearest_ref "uc002rxu.2"; class_code "="; tss_id "TSS5634"; p_id "P5855";
chr2	Cufflinks	exon	54871460	54871723	.	+	.	gene_id "XLOC_005994"; transcript_id "5_00016399"; exon_number "20"; gene_name "uc002rxu.2"; oId "uc002rxu.2_ext"; nearest_ref "uc002rxu.2"; class_code "="; tss_id "TSS5634"; p_id "P5855";
chr2	Cufflinks	exon	54872366	54872590	.	+	.	gene_id "XLOC_005994"; transcript_id "5_00016399"; exon_number "21"; gene_name "uc002rxu.2"; oId "uc002rxu.2_ext"; nearest_ref "uc002rxu.2"; class_code "="; tss_id "TSS5634"; p_id "P5855";
chr2	Cufflinks	exon	54873065	54873154	.	+	.	gene_id "XLOC_005994"; transcript_id "5_00016399"; exon_number "22"; gene_name "uc002rxu.2"; oId "uc002rxu.2_ext"; nearest_ref "uc002rxu.2"; class_code "="; tss_id "TSS5634"; p_id "P5855";
chr2	Cufflinks	exon	54873331	54873612	.	+	.	gene_id "XLOC_005994"; transcript_id "5_00016399"; exon_number "23"; gene_name "uc002rxu.2"; oId "uc002rxu.2_ext"; nearest_ref "uc002rxu.2"; class_code "="; tss_id "TSS5634"; p_id "P5855";
chr2	Cufflinks	exon	54874268	54874398	.	+	.	gene_id "XLOC_005994"; transcript_id "5_00016399"; exon_number "24"; gene_name "uc002rxu.2"; oId "uc002rxu.2_ext"; nearest_ref "uc002rxu.2"; class_code "="; tss_id "TSS5634"; p_id "P5855";
chr2	Cufflinks	exon	54876123	54876327	.	+	.	gene_id "XLOC_005994"; transcript_id "5_00016399"; exon_number "25"; gene_name "uc002rxu.2"; oId "uc002rxu.2_ext"; nearest_ref "uc002rxu.2"; class_code "="; tss_id "TSS5634"; p_id "P5855";
chr2	Cufflinks	exon	54876752	54877126	.	+	.	gene_id "XLOC_005994"; transcript_id "5_00016399"; exon_number "26"; gene_name "uc002rxu.2"; oId "uc002rxu.2_ext"; nearest_ref "uc002rxu.2"; class_code "="; tss_id "TSS5634"; p_id "P5855";
chr2	Cufflinks	exon	54880746	54880990	.	+	.	gene_id "XLOC_005994"; transcript_id "5_00016399"; exon_number "27"; gene_name "uc002rxu.2"; oId "uc002rxu.2_ext"; nearest_ref "uc002rxu.2"; class_code "="; tss_id "TSS5634"; p_id "P5855";
chr2	Cufflinks	exon	54882207	54882345	.	+	.	gene_id "XLOC_005994"; transcript_id "5_00016399"; exon_number "28"; gene_name "uc002rxu.2"; oId "uc002rxu.2_ext"; nearest_ref "uc002rxu.2"; class_code "="; tss_id "TSS5634"; p_id "P5855";
chr2	Cufflinks	exon	54883051	54883135	.	+	.	gene_id "XLOC_005994"; transcript_id "5_00016399"; exon_number "29"; gene_name "uc002rxu.2"; oId "uc002rxu.2_ext"; nearest_ref "uc002rxu.2"; class_code "="; tss_id "TSS5634"; p_id "P5855";
chr2	Cufflinks	exon	54884987	54885183	.	+	.	gene_id "XLOC_005994"; transcript_id "5_00016399"; exon_number "30"; gene_name "uc002rxu.2"; oId "uc002rxu.2_ext"; nearest_ref "uc002rxu.2"; class_code "="; tss_id "TSS5634"; p_id "P5855";
chr2	Cufflinks	exon	54886291	54886403	.	+	.	gene_id "XLOC_005994"; transcript_id "5_00016399"; exon_number "31"; gene_name "uc002rxu.2"; oId "uc002rxu.2_ext"; nearest_ref "uc002rxu.2"; class_code "="; tss_id "TSS5634"; p_id "P5855";
chr2	Cufflinks	exon	54887073	54887136	.	+	.	gene_id "XLOC_005994"; transcript_id "5_00016399"; exon_number "32"; gene_name "uc002rxu.2"; oId "uc002rxu.2_ext"; nearest_ref "uc002rxu.2"; class_code "="; tss_id "TSS5634"; p_id "P5855";
chr2	Cufflinks	exon	54891590	54891828	.	+	.	gene_id "XLOC_005994"; transcript_id "5_00016399"; exon_number "33"; gene_name "uc002rxu.2"; oId "uc002rxu.2_ext"; nearest_ref "uc002rxu.2"; class_code "="; tss_id "TSS5634"; p_id "P5855";
chr2	Cufflinks	exon	54893052	54893225	.	+	.	gene_id "XLOC_005994"; transcript_id "5_00016399"; exon_number "34"; gene_name "uc002rxu.2"; oId "uc002rxu.2_ext"; nearest_ref "uc002rxu.2"; class_code "="; tss_id "TSS5634"; p_id "P5855";
chr2	Cufflinks	exon	54894741	54894783	.	+	.	gene_id "XLOC_005994"; transcript_id "5_00016399"; exon_number "35"; gene_name "uc002rxu.2"; oId "uc002rxu.2_ext"; nearest_ref "uc002rxu.2"; class_code "="; tss_id "TSS5634"; p_id "P5855";
chr2	Cufflinks	exon	54895488	54898582	.	+	.	gene_id "XLOC_005994"; transcript_id "5_00016399"; exon_number "36"; gene_name "uc002rxu.2"; oId "uc002rxu.2_ext"; nearest_ref "uc002rxu.2"; class_code "="; tss_id "TSS5634"; p_id "P5855";
chr2	Cufflinks	exon	54684398	54684444	.	+	.	gene_id "XLOC_005994"; transcript_id "5_00016400"; exon_number "1"; gene_name "uc010you.1"; oId "SC3.11315.3"; nearest_ref "uc010you.1"; class_code "j"; tss_id "TSS5636";
chr2	Cufflinks	exon	54753509	54753703	.	+	.	gene_id "XLOC_005994"; transcript_id "5_00016400"; exon_number "2"; gene_name "uc010you.1"; oId "SC3.11315.3"; nearest_ref "uc010you.1"; class_code "j"; tss_id "TSS5636";
chr2	Cufflinks	exon	54826229	54826380	.	+	.	gene_id "XLOC_005994"; transcript_id "5_00016400"; exon_number "3"; gene_name "uc010you.1"; oId "SC3.11315.3"; nearest_ref "uc010you.1"; class_code "j"; tss_id "TSS5636";
chr2	Cufflinks	exon	54839298	54839471	.	+	.	gene_id "XLOC_005994"; transcript_id "5_00016400"; exon_number "4"; gene_name "uc010you.1"; oId "SC3.11315.3"; nearest_ref "uc010you.1"; class_code "j"; tss_id "TSS5636";
chr2	Cufflinks	exon	54843344	54843435	.	+	.	gene_id "XLOC_005994"; transcript_id "5_00016400"; exon_number "5"; gene_name "uc010you.1"; oId "SC3.11315.3"; nearest_ref "uc010you.1"; class_code "j"; tss_id "TSS5636";
chr2	Cufflinks	exon	54844745	54844825	.	+	.	gene_id "XLOC_005994"; transcript_id "5_00016400"; exon_number "6"; gene_name "uc010you.1"; oId "SC3.11315.3"; nearest_ref "uc010you.1"; class_code "j"; tss_id "TSS5636";
chr2	Cufflinks	exon	54845215	54845330	.	+	.	gene_id "XLOC_005994"; transcript_id "5_00016400"; exon_number "7"; gene_name "uc010you.1"; oId "SC3.11315.3"; nearest_ref "uc010you.1"; class_code "j"; tss_id "TSS5636";
chr2	Cufflinks	exon	54848537	54848649	.	+	.	gene_id "XLOC_005994"; transcript_id "5_00016400"; exon_number "8"; gene_name "uc010you.1"; oId "SC3.11315.3"; nearest_ref "uc010you.1"; class_code "j"; tss_id "TSS5636";
chr2	Cufflinks	exon	54849437	54849624	.	+	.	gene_id "XLOC_005994"; transcript_id "5_00016400"; exon_number "9"; gene_name "uc010you.1"; oId "SC3.11315.3"; nearest_ref "uc010you.1"; class_code "j"; tss_id "TSS5636";
chr2	Cufflinks	exon	54850616	54850733	.	+	.	gene_id "XLOC_005994"; transcript_id "5_00016400"; exon_number "10"; gene_name "uc010you.1"; oId "SC3.11315.3"; nearest_ref "uc010you.1"; class_code "j"; tss_id "TSS5636";
chr2	Cufflinks	exon	54851941	54852099	.	+	.	gene_id "XLOC_005994"; transcript_id "5_00016400"; exon_number "11"; gene_name "uc010you.1"; oId "SC3.11315.3"; nearest_ref "uc010you.1"; class_code "j"; tss_id "TSS5636";
chr2	Cufflinks	exon	54853069	54853371	.	+	.	gene_id "XLOC_005994"; transcript_id "5_00016400"; exon_number "12"; gene_name "uc010you.1"; oId "SC3.11315.3"; nearest_ref "uc010you.1"; class_code "j"; tss_id "TSS5636";
chr2	Cufflinks	exon	54855234	54855387	.	+	.	gene_id "XLOC_005994"; transcript_id "5_00016400"; exon_number "13"; gene_name "uc010you.1"; oId "SC3.11315.3"; nearest_ref "uc010you.1"; class_code "j"; tss_id "TSS5636";
chr2	Cufflinks	exon	54856070	54856940	.	+	.	gene_id "XLOC_005994"; transcript_id "5_00016400"; exon_number "14"; gene_name "uc010you.1"; oId "SC3.11315.3"; nearest_ref "uc010you.1"; class_code "j"; tss_id "TSS5636";
chr2	Cufflinks	exon	54857029	54857166	.	+	.	gene_id "XLOC_005994"; transcript_id "5_00016400"; exon_number "15"; gene_name "uc010you.1"; oId "SC3.11315.3"; nearest_ref "uc010you.1"; class_code "j"; tss_id "TSS5636";
chr2	Cufflinks	exon	54857992	54858748	.	+	.	gene_id "XLOC_005994"; transcript_id "5_00016400"; exon_number "16"; gene_name "uc010you.1"; oId "SC3.11315.3"; nearest_ref "uc010you.1"; class_code "j"; tss_id "TSS5636";
chr2	Cufflinks	exon	54859703	54859905	.	+	.	gene_id "XLOC_005994"; transcript_id "5_00016400"; exon_number "17"; gene_name "uc010you.1"; oId "SC3.11315.3"; nearest_ref "uc010you.1"; class_code "j"; tss_id "TSS5636";
chr2	Cufflinks	exon	54864850	54864940	.	+	.	gene_id "XLOC_005994"; transcript_id "5_00016400"; exon_number "18"; gene_name "uc010you.1"; oId "SC3.11315.3"; nearest_ref "uc010you.1"; class_code "j"; tss_id "TSS5636";
chr2	Cufflinks	exon	54870120	54870266	.	+	.	gene_id "XLOC_005994"; transcript_id "5_00016400"; exon_number "19"; gene_name "uc010you.1"; oId "SC3.11315.3"; nearest_ref "uc010you.1"; class_code "j"; tss_id "TSS5636";
chr2	Cufflinks	exon	54871460	54871723	.	+	.	gene_id "XLOC_005994"; transcript_id "5_00016400"; exon_number "20"; gene_name "uc010you.1"; oId "SC3.11315.3"; nearest_ref "uc010you.1"; class_code "j"; tss_id "TSS5636";
chr2	Cufflinks	exon	54872366	54872590	.	+	.	gene_id "XLOC_005994"; transcript_id "5_00016400"; exon_number "21"; gene_name "uc010you.1"; oId "SC3.11315.3"; nearest_ref "uc010you.1"; class_code "j"; tss_id "TSS5636";
chr2	Cufflinks	exon	54873065	54873154	.	+	.	gene_id "XLOC_005994"; transcript_id "5_00016400"; exon_number "22"; gene_name "uc010you.1"; oId "SC3.11315.3"; nearest_ref "uc010you.1"; class_code "j"; tss_id "TSS5636";
chr2	Cufflinks	exon	54873331	54873612	.	+	.	gene_id "XLOC_005994"; transcript_id "5_00016400"; exon_number "23"; gene_name "uc010you.1"; oId "SC3.11315.3"; nearest_ref "uc010you.1"; class_code "j"; tss_id "TSS5636";
chr2	Cufflinks	exon	54874268	54874398	.	+	.	gene_id "XLOC_005994"; transcript_id "5_00016400"; exon_number "24"; gene_name "uc010you.1"; oId "SC3.11315.3"; nearest_ref "uc010you.1"; class_code "j"; tss_id "TSS5636";
chr2	Cufflinks	exon	54876123	54876327	.	+	.	gene_id "XLOC_005994"; transcript_id "5_00016400"; exon_number "25"; gene_name "uc010you.1"; oId "SC3.11315.3"; nearest_ref "uc010you.1"; class_code "j"; tss_id "TSS5636";
chr2	Cufflinks	exon	54876752	54877126	.	+	.	gene_id "XLOC_005994"; transcript_id "5_00016400"; exon_number "26"; gene_name "uc010you.1"; oId "SC3.11315.3"; nearest_ref "uc010you.1"; class_code "j"; tss_id "TSS5636";
chr2	Cufflinks	exon	54880746	54880990	.	+	.	gene_id "XLOC_005994"; transcript_id "5_00016400"; exon_number "27"; gene_name "uc010you.1"; oId "SC3.11315.3"; nearest_ref "uc010you.1"; class_code "j"; tss_id "TSS5636";
chr2	Cufflinks	exon	54882207	54882345	.	+	.	gene_id "XLOC_005994"; transcript_id "5_00016400"; exon_number "28"; gene_name "uc010you.1"; oId "SC3.11315.3"; nearest_ref "uc010you.1"; class_code "j"; tss_id "TSS5636";
chr2	Cufflinks	exon	54883051	54883135	.	+	.	gene_id "XLOC_005994"; transcript_id "5_00016400"; exon_number "29"; gene_name "uc010you.1"; oId "SC3.11315.3"; nearest_ref "uc010you.1"; class_code "j"; tss_id "TSS5636";
chr2	Cufflinks	exon	54884987	54885183	.	+	.	gene_id "XLOC_005994"; transcript_id "5_00016400"; exon_number "30"; gene_name "uc010you.1"; oId "SC3.11315.3"; nearest_ref "uc010you.1"; class_code "j"; tss_id "TSS5636";
chr2	Cufflinks	exon	54886291	54886403	.	+	.	gene_id "XLOC_005994"; transcript_id "5_00016400"; exon_number "31"; gene_name "uc010you.1"; oId "SC3.11315.3"; nearest_ref "uc010you.1"; class_code "j"; tss_id "TSS5636";
chr2	Cufflinks	exon	54887073	54887136	.	+	.	gene_id "XLOC_005994"; transcript_id "5_00016400"; exon_number "32"; gene_name "uc010you.1"; oId "SC3.11315.3"; nearest_ref "uc010you.1"; class_code "j"; tss_id "TSS5636";
chr2	Cufflinks	exon	54891590	54891828	.	+	.	gene_id "XLOC_005994"; transcript_id "5_00016400"; exon_number "33"; gene_name "uc010you.1"; oId "SC3.11315.3"; nearest_ref "uc010you.1"; class_code "j"; tss_id "TSS5636";
chr2	Cufflinks	exon	54893052	54893225	.	+	.	gene_id "XLOC_005994"; transcript_id "5_00016400"; exon_number "34"; gene_name "uc010you.1"; oId "SC3.11315.3"; nearest_ref "uc010you.1"; class_code "j"; tss_id "TSS5636";
chr2	Cufflinks	exon	54894741	54894783	.	+	.	gene_id "XLOC_005994"; transcript_id "5_00016400"; exon_number "35"; gene_name "uc010you.1"; oId "SC3.11315.3"; nearest_ref "uc010you.1"; class_code "j"; tss_id "TSS5636";
chr2	Cufflinks	exon	54895488	54896802	.	+	.	gene_id "XLOC_005994"; transcript_id "5_00016400"; exon_number "36"; gene_name "uc010you.1"; oId "SC3.11315.3"; nearest_ref "uc010you.1"; class_code "j"; tss_id "TSS5636";
chr2	hg19_knownGene	exon	54785531	54786024	.	+	.	gene_id "XLOC_005994"; transcript_id "5_00016402"; exon_number "1"; gene_name "uc002rxx.2"; oId "uc002rxx.2"; nearest_ref "uc002rxx.2"; class_code "="; tss_id "TSS5637"; p_id "P5857";
chr2	hg19_knownGene	exon	54826229	54826380	.	+	.	gene_id "XLOC_005994"; transcript_id "5_00016402"; exon_number "2"; gene_name "uc002rxx.2"; oId "uc002rxx.2"; nearest_ref "uc002rxx.2"; class_code "="; tss_id "TSS5637"; p_id "P5857";
chr2	hg19_knownGene	exon	54839298	54839471	.	+	.	gene_id "XLOC_005994"; transcript_id "5_00016402"; exon_number "3"; gene_name "uc002rxx.2"; oId "uc002rxx.2"; nearest_ref "uc002rxx.2"; class_code "="; tss_id "TSS5637"; p_id "P5857";
chr2	hg19_knownGene	exon	54843344	54843435	.	+	.	gene_id "XLOC_005994"; transcript_id "5_00016402"; exon_number "4"; gene_name "uc002rxx.2"; oId "uc002rxx.2"; nearest_ref "uc002rxx.2"; class_code "="; tss_id "TSS5637"; p_id "P5857";
chr2	hg19_knownGene	exon	54844745	54844825	.	+	.	gene_id "XLOC_005994"; transcript_id "5_00016402"; exon_number "5"; gene_name "uc002rxx.2"; oId "uc002rxx.2"; nearest_ref "uc002rxx.2"; class_code "="; tss_id "TSS5637"; p_id "P5857";
chr2	hg19_knownGene	exon	54845215	54845330	.	+	.	gene_id "XLOC_005994"; transcript_id "5_00016402"; exon_number "6"; gene_name "uc002rxx.2"; oId "uc002rxx.2"; nearest_ref "uc002rxx.2"; class_code "="; tss_id "TSS5637"; p_id "P5857";
chr2	hg19_knownGene	exon	54848537	54848649	.	+	.	gene_id "XLOC_005994"; transcript_id "5_00016402"; exon_number "7"; gene_name "uc002rxx.2"; oId "uc002rxx.2"; nearest_ref "uc002rxx.2"; class_code "="; tss_id "TSS5637"; p_id "P5857";
chr2	hg19_knownGene	exon	54849437	54849624	.	+	.	gene_id "XLOC_005994"; transcript_id "5_00016402"; exon_number "8"; gene_name "uc002rxx.2"; oId "uc002rxx.2"; nearest_ref "uc002rxx.2"; class_code "="; tss_id "TSS5637"; p_id "P5857";
chr2	hg19_knownGene	exon	54850616	54850733	.	+	.	gene_id "XLOC_005994"; transcript_id "5_00016402"; exon_number "9"; gene_name "uc002rxx.2"; oId "uc002rxx.2"; nearest_ref "uc002rxx.2"; class_code "="; tss_id "TSS5637"; p_id "P5857";
chr2	hg19_knownGene	exon	54851941	54852099	.	+	.	gene_id "XLOC_005994"; transcript_id "5_00016402"; exon_number "10"; gene_name "uc002rxx.2"; oId "uc002rxx.2"; nearest_ref "uc002rxx.2"; class_code "="; tss_id "TSS5637"; p_id "P5857";
chr2	hg19_knownGene	exon	54853069	54853371	.	+	.	gene_id "XLOC_005994"; transcript_id "5_00016402"; exon_number "11"; gene_name "uc002rxx.2"; oId "uc002rxx.2"; nearest_ref "uc002rxx.2"; class_code "="; tss_id "TSS5637"; p_id "P5857";
chr2	hg19_knownGene	exon	54855234	54855387	.	+	.	gene_id "XLOC_005994"; transcript_id "5_00016402"; exon_number "12"; gene_name "uc002rxx.2"; oId "uc002rxx.2"; nearest_ref "uc002rxx.2"; class_code "="; tss_id "TSS5637"; p_id "P5857";
chr2	hg19_knownGene	exon	54856070	54856940	.	+	.	gene_id "XLOC_005994"; transcript_id "5_00016402"; exon_number "13"; gene_name "uc002rxx.2"; oId "uc002rxx.2"; nearest_ref "uc002rxx.2"; class_code "="; tss_id "TSS5637"; p_id "P5857";
chr2	hg19_knownGene	exon	54857029	54857166	.	+	.	gene_id "XLOC_005994"; transcript_id "5_00016402"; exon_number "14"; gene_name "uc002rxx.2"; oId "uc002rxx.2"; nearest_ref "uc002rxx.2"; class_code "="; tss_id "TSS5637"; p_id "P5857";
chr2	hg19_knownGene	exon	54857992	54858748	.	+	.	gene_id "XLOC_005994"; transcript_id "5_00016402"; exon_number "15"; gene_name "uc002rxx.2"; oId "uc002rxx.2"; nearest_ref "uc002rxx.2"; class_code "="; tss_id "TSS5637"; p_id "P5857";
chr2	hg19_knownGene	exon	54859703	54859905	.	+	.	gene_id "XLOC_005994"; transcript_id "5_00016402"; exon_number "16"; gene_name "uc002rxx.2"; oId "uc002rxx.2"; nearest_ref "uc002rxx.2"; class_code "="; tss_id "TSS5637"; p_id "P5857";
chr2	hg19_knownGene	exon	54864850	54864940	.	+	.	gene_id "XLOC_005994"; transcript_id "5_00016402"; exon_number "17"; gene_name "uc002rxx.2"; oId "uc002rxx.2"; nearest_ref "uc002rxx.2"; class_code "="; tss_id "TSS5637"; p_id "P5857";
chr2	hg19_knownGene	exon	54870120	54870266	.	+	.	gene_id "XLOC_005994"; transcript_id "5_00016402"; exon_number "18"; gene_name "uc002rxx.2"; oId "uc002rxx.2"; nearest_ref "uc002rxx.2"; class_code "="; tss_id "TSS5637"; p_id "P5857";
chr2	hg19_knownGene	exon	54871460	54871723	.	+	.	gene_id "XLOC_005994"; transcript_id "5_00016402"; exon_number "19"; gene_name "uc002rxx.2"; oId "uc002rxx.2"; nearest_ref "uc002rxx.2"; class_code "="; tss_id "TSS5637"; p_id "P5857";
chr2	hg19_knownGene	exon	54872366	54872590	.	+	.	gene_id "XLOC_005994"; transcript_id "5_00016402"; exon_number "20"; gene_name "uc002rxx.2"; oId "uc002rxx.2"; nearest_ref "uc002rxx.2"; class_code "="; tss_id "TSS5637"; p_id "P5857";
chr2	hg19_knownGene	exon	54873065	54873154	.	+	.	gene_id "XLOC_005994"; transcript_id "5_00016402"; exon_number "21"; gene_name "uc002rxx.2"; oId "uc002rxx.2"; nearest_ref "uc002rxx.2"; class_code "="; tss_id "TSS5637"; p_id "P5857";
chr2	hg19_knownGene	exon	54873331	54873612	.	+	.	gene_id "XLOC_005994"; transcript_id "5_00016402"; exon_number "22"; gene_name "uc002rxx.2"; oId "uc002rxx.2"; nearest_ref "uc002rxx.2"; class_code "="; tss_id "TSS5637"; p_id "P5857";
chr2	hg19_knownGene	exon	54874268	54874398	.	+	.	gene_id "XLOC_005994"; transcript_id "5_00016402"; exon_number "23"; gene_name "uc002rxx.2"; oId "uc002rxx.2"; nearest_ref "uc002rxx.2"; class_code "="; tss_id "TSS5637"; p_id "P5857";
chr2	hg19_knownGene	exon	54876123	54876327	.	+	.	gene_id "XLOC_005994"; transcript_id "5_00016402"; exon_number "24"; gene_name "uc002rxx.2"; oId "uc002rxx.2"; nearest_ref "uc002rxx.2"; class_code "="; tss_id "TSS5637"; p_id "P5857";
chr2	hg19_knownGene	exon	54876752	54877126	.	+	.	gene_id "XLOC_005994"; transcript_id "5_00016402"; exon_number "25"; gene_name "uc002rxx.2"; oId "uc002rxx.2"; nearest_ref "uc002rxx.2"; class_code "="; tss_id "TSS5637"; p_id "P5857";
chr2	hg19_knownGene	exon	54880746	54880990	.	+	.	gene_id "XLOC_005994"; transcript_id "5_00016402"; exon_number "26"; gene_name "uc002rxx.2"; oId "uc002rxx.2"; nearest_ref "uc002rxx.2"; class_code "="; tss_id "TSS5637"; p_id "P5857";
chr2	hg19_knownGene	exon	54882207	54882345	.	+	.	gene_id "XLOC_005994"; transcript_id "5_00016402"; exon_number "27"; gene_name "uc002rxx.2"; oId "uc002rxx.2"; nearest_ref "uc002rxx.2"; class_code "="; tss_id "TSS5637"; p_id "P5857";
chr2	hg19_knownGene	exon	54883051	54883135	.	+	.	gene_id "XLOC_005994"; transcript_id "5_00016402"; exon_number "28"; gene_name "uc002rxx.2"; oId "uc002rxx.2"; nearest_ref "uc002rxx.2"; class_code "="; tss_id "TSS5637"; p_id "P5857";
chr2	hg19_knownGene	exon	54884987	54885183	.	+	.	gene_id "XLOC_005994"; transcript_id "5_00016402"; exon_number "29"; gene_name "uc002rxx.2"; oId "uc002rxx.2"; nearest_ref "uc002rxx.2"; class_code "="; tss_id "TSS5637"; p_id "P5857";
chr2	hg19_knownGene	exon	54886291	54886403	.	+	.	gene_id "XLOC_005994"; transcript_id "5_00016402"; exon_number "30"; gene_name "uc002rxx.2"; oId "uc002rxx.2"; nearest_ref "uc002rxx.2"; class_code "="; tss_id "TSS5637"; p_id "P5857";
chr2	hg19_knownGene	exon	54887073	54889444	.	+	.	gene_id "XLOC_005994"; transcript_id "5_00016402"; exon_number "31"; gene_name "uc002rxx.2"; oId "uc002rxx.2"; nearest_ref "uc002rxx.2"; class_code "="; tss_id "TSS5637"; p_id "P5857";
chr2	Cufflinks	exon	54785531	54786024	.	+	.	gene_id "XLOC_005994"; transcript_id "5_00016403"; exon_number "1"; gene_name "uc010you.1"; oId "SC3.11315.5"; nearest_ref "uc010you.1"; class_code "j"; tss_id "TSS5637";
chr2	Cufflinks	exon	54826229	54826380	.	+	.	gene_id "XLOC_005994"; transcript_id "5_00016403"; exon_number "2"; gene_name "uc010you.1"; oId "SC3.11315.5"; nearest_ref "uc010you.1"; class_code "j"; tss_id "TSS5637";
chr2	Cufflinks	exon	54839298	54839471	.	+	.	gene_id "XLOC_005994"; transcript_id "5_00016403"; exon_number "3"; gene_name "uc010you.1"; oId "SC3.11315.5"; nearest_ref "uc010you.1"; class_code "j"; tss_id "TSS5637";
chr2	Cufflinks	exon	54843344	54843435	.	+	.	gene_id "XLOC_005994"; transcript_id "5_00016403"; exon_number "4"; gene_name "uc010you.1"; oId "SC3.11315.5"; nearest_ref "uc010you.1"; class_code "j"; tss_id "TSS5637";
chr2	Cufflinks	exon	54844745	54844825	.	+	.	gene_id "XLOC_005994"; transcript_id "5_00016403"; exon_number "5"; gene_name "uc010you.1"; oId "SC3.11315.5"; nearest_ref "uc010you.1"; class_code "j"; tss_id "TSS5637";
chr2	Cufflinks	exon	54845215	54845330	.	+	.	gene_id "XLOC_005994"; transcript_id "5_00016403"; exon_number "6"; gene_name "uc010you.1"; oId "SC3.11315.5"; nearest_ref "uc010you.1"; class_code "j"; tss_id "TSS5637";
chr2	Cufflinks	exon	54848537	54848649	.	+	.	gene_id "XLOC_005994"; transcript_id "5_00016403"; exon_number "7"; gene_name "uc010you.1"; oId "SC3.11315.5"; nearest_ref "uc010you.1"; class_code "j"; tss_id "TSS5637";
chr2	Cufflinks	exon	54849437	54849624	.	+	.	gene_id "XLOC_005994"; transcript_id "5_00016403"; exon_number "8"; gene_name "uc010you.1"; oId "SC3.11315.5"; nearest_ref "uc010you.1"; class_code "j"; tss_id "TSS5637";
chr2	Cufflinks	exon	54850616	54850733	.	+	.	gene_id "XLOC_005994"; transcript_id "5_00016403"; exon_number "9"; gene_name "uc010you.1"; oId "SC3.11315.5"; nearest_ref "uc010you.1"; class_code "j"; tss_id "TSS5637";
chr2	Cufflinks	exon	54851941	54852099	.	+	.	gene_id "XLOC_005994"; transcript_id "5_00016403"; exon_number "10"; gene_name "uc010you.1"; oId "SC3.11315.5"; nearest_ref "uc010you.1"; class_code "j"; tss_id "TSS5637";
chr2	Cufflinks	exon	54853069	54853371	.	+	.	gene_id "XLOC_005994"; transcript_id "5_00016403"; exon_number "11"; gene_name "uc010you.1"; oId "SC3.11315.5"; nearest_ref "uc010you.1"; class_code "j"; tss_id "TSS5637";
chr2	Cufflinks	exon	54855234	54855387	.	+	.	gene_id "XLOC_005994"; transcript_id "5_00016403"; exon_number "12"; gene_name "uc010you.1"; oId "SC3.11315.5"; nearest_ref "uc010you.1"; class_code "j"; tss_id "TSS5637";
chr2	Cufflinks	exon	54856070	54856940	.	+	.	gene_id "XLOC_005994"; transcript_id "5_00016403"; exon_number "13"; gene_name "uc010you.1"; oId "SC3.11315.5"; nearest_ref "uc010you.1"; class_code "j"; tss_id "TSS5637";
chr2	Cufflinks	exon	54857029	54857166	.	+	.	gene_id "XLOC_005994"; transcript_id "5_00016403"; exon_number "14"; gene_name "uc010you.1"; oId "SC3.11315.5"; nearest_ref "uc010you.1"; class_code "j"; tss_id "TSS5637";
chr2	Cufflinks	exon	54857992	54858748	.	+	.	gene_id "XLOC_005994"; transcript_id "5_00016403"; exon_number "15"; gene_name "uc010you.1"; oId "SC3.11315.5"; nearest_ref "uc010you.1"; class_code "j"; tss_id "TSS5637";
chr2	Cufflinks	exon	54859703	54859905	.	+	.	gene_id "XLOC_005994"; transcript_id "5_00016403"; exon_number "16"; gene_name "uc010you.1"; oId "SC3.11315.5"; nearest_ref "uc010you.1"; class_code "j"; tss_id "TSS5637";
chr2	Cufflinks	exon	54864850	54864940	.	+	.	gene_id "XLOC_005994"; transcript_id "5_00016403"; exon_number "17"; gene_name "uc010you.1"; oId "SC3.11315.5"; nearest_ref "uc010you.1"; class_code "j"; tss_id "TSS5637";
chr2	Cufflinks	exon	54870120	54870266	.	+	.	gene_id "XLOC_005994"; transcript_id "5_00016403"; exon_number "18"; gene_name "uc010you.1"; oId "SC3.11315.5"; nearest_ref "uc010you.1"; class_code "j"; tss_id "TSS5637";
chr2	Cufflinks	exon	54871460	54871723	.	+	.	gene_id "XLOC_005994"; transcript_id "5_00016403"; exon_number "19"; gene_name "uc010you.1"; oId "SC3.11315.5"; nearest_ref "uc010you.1"; class_code "j"; tss_id "TSS5637";
chr2	Cufflinks	exon	54872366	54872590	.	+	.	gene_id "XLOC_005994"; transcript_id "5_00016403"; exon_number "20"; gene_name "uc010you.1"; oId "SC3.11315.5"; nearest_ref "uc010you.1"; class_code "j"; tss_id "TSS5637";
chr2	Cufflinks	exon	54873065	54873154	.	+	.	gene_id "XLOC_005994"; transcript_id "5_00016403"; exon_number "21"; gene_name "uc010you.1"; oId "SC3.11315.5"; nearest_ref "uc010you.1"; class_code "j"; tss_id "TSS5637";
chr2	Cufflinks	exon	54873331	54873612	.	+	.	gene_id "XLOC_005994"; transcript_id "5_00016403"; exon_number "22"; gene_name "uc010you.1"; oId "SC3.11315.5"; nearest_ref "uc010you.1"; class_code "j"; tss_id "TSS5637";
chr2	Cufflinks	exon	54874268	54874398	.	+	.	gene_id "XLOC_005994"; transcript_id "5_00016403"; exon_number "23"; gene_name "uc010you.1"; oId "SC3.11315.5"; nearest_ref "uc010you.1"; class_code "j"; tss_id "TSS5637";
chr2	Cufflinks	exon	54876123	54876327	.	+	.	gene_id "XLOC_005994"; transcript_id "5_00016403"; exon_number "24"; gene_name "uc010you.1"; oId "SC3.11315.5"; nearest_ref "uc010you.1"; class_code "j"; tss_id "TSS5637";
chr2	Cufflinks	exon	54876752	54877126	.	+	.	gene_id "XLOC_005994"; transcript_id "5_00016403"; exon_number "25"; gene_name "uc010you.1"; oId "SC3.11315.5"; nearest_ref "uc010you.1"; class_code "j"; tss_id "TSS5637";
chr2	Cufflinks	exon	54880746	54880990	.	+	.	gene_id "XLOC_005994"; transcript_id "5_00016403"; exon_number "26"; gene_name "uc010you.1"; oId "SC3.11315.5"; nearest_ref "uc010you.1"; class_code "j"; tss_id "TSS5637";
chr2	Cufflinks	exon	54882207	54882345	.	+	.	gene_id "XLOC_005994"; transcript_id "5_00016403"; exon_number "27"; gene_name "uc010you.1"; oId "SC3.11315.5"; nearest_ref "uc010you.1"; class_code "j"; tss_id "TSS5637";
chr2	Cufflinks	exon	54883051	54883135	.	+	.	gene_id "XLOC_005994"; transcript_id "5_00016403"; exon_number "28"; gene_name "uc010you.1"; oId "SC3.11315.5"; nearest_ref "uc010you.1"; class_code "j"; tss_id "TSS5637";
chr2	Cufflinks	exon	54884987	54885183	.	+	.	gene_id "XLOC_005994"; transcript_id "5_00016403"; exon_number "29"; gene_name "uc010you.1"; oId "SC3.11315.5"; nearest_ref "uc010you.1"; class_code "j"; tss_id "TSS5637";
chr2	Cufflinks	exon	54886291	54886403	.	+	.	gene_id "XLOC_005994"; transcript_id "5_00016403"; exon_number "30"; gene_name "uc010you.1"; oId "SC3.11315.5"; nearest_ref "uc010you.1"; class_code "j"; tss_id "TSS5637";
chr2	Cufflinks	exon	54887073	54887136	.	+	.	gene_id "XLOC_005994"; transcript_id "5_00016403"; exon_number "31"; gene_name "uc010you.1"; oId "SC3.11315.5"; nearest_ref "uc010you.1"; class_code "j"; tss_id "TSS5637";
chr2	Cufflinks	exon	54891590	54891828	.	+	.	gene_id "XLOC_005994"; transcript_id "5_00016403"; exon_number "32"; gene_name "uc010you.1"; oId "SC3.11315.5"; nearest_ref "uc010you.1"; class_code "j"; tss_id "TSS5637";
chr2	Cufflinks	exon	54893052	54893225	.	+	.	gene_id "XLOC_005994"; transcript_id "5_00016403"; exon_number "33"; gene_name "uc010you.1"; oId "SC3.11315.5"; nearest_ref "uc010you.1"; class_code "j"; tss_id "TSS5637";
chr2	Cufflinks	exon	54894741	54894783	.	+	.	gene_id "XLOC_005994"; transcript_id "5_00016403"; exon_number "34"; gene_name "uc010you.1"; oId "SC3.11315.5"; nearest_ref "uc010you.1"; class_code "j"; tss_id "TSS5637";
chr2	Cufflinks	exon	54895488	54896802	.	+	.	gene_id "XLOC_005994"; transcript_id "5_00016403"; exon_number "35"; gene_name "uc010you.1"; oId "SC3.11315.5"; nearest_ref "uc010you.1"; class_code "j"; tss_id "TSS5637";
chr2	hg19_knownGene	exon	54879655	54880990	.	+	.	gene_id "XLOC_005994"; transcript_id "5_00016404"; exon_number "1"; gene_name "uc002rxy.2"; oId "uc002rxy.2"; nearest_ref "uc002rxy.2"; class_code "="; tss_id "TSS5638"; p_id "P5856";
chr2	hg19_knownGene	exon	54882207	54882345	.	+	.	gene_id "XLOC_005994"; transcript_id "5_00016404"; exon_number "2"; gene_name "uc002rxy.2"; oId "uc002rxy.2"; nearest_ref "uc002rxy.2"; class_code "="; tss_id "TSS5638"; p_id "P5856";
chr2	hg19_knownGene	exon	54883051	54883135	.	+	.	gene_id "XLOC_005994"; transcript_id "5_00016404"; exon_number "3"; gene_name "uc002rxy.2"; oId "uc002rxy.2"; nearest_ref "uc002rxy.2"; class_code "="; tss_id "TSS5638"; p_id "P5856";
chr2	hg19_knownGene	exon	54884987	54885183	.	+	.	gene_id "XLOC_005994"; transcript_id "5_00016404"; exon_number "4"; gene_name "uc002rxy.2"; oId "uc002rxy.2"; nearest_ref "uc002rxy.2"; class_code "="; tss_id "TSS5638"; p_id "P5856";
chr2	hg19_knownGene	exon	54886291	54886403	.	+	.	gene_id "XLOC_005994"; transcript_id "5_00016404"; exon_number "5"; gene_name "uc002rxy.2"; oId "uc002rxy.2"; nearest_ref "uc002rxy.2"; class_code "="; tss_id "TSS5638"; p_id "P5856";
chr2	hg19_knownGene	exon	54887073	54889444	.	+	.	gene_id "XLOC_005994"; transcript_id "5_00016404"; exon_number "6"; gene_name "uc002rxy.2"; oId "uc002rxy.2"; nearest_ref "uc002rxy.2"; class_code "="; tss_id "TSS5638"; p_id "P5856";
chr2	hg19_knownGene	exon	54884959	54885183	.	+	.	gene_id "XLOC_005994"; transcript_id "5_00016405"; exon_number "1"; gene_name "uc010you.1"; oId "uc010you.1"; nearest_ref "uc010you.1"; class_code "="; tss_id "TSS5639"; p_id "P5854";
chr2	hg19_knownGene	exon	54886291	54886403	.	+	.	gene_id "XLOC_005994"; transcript_id "5_00016405"; exon_number "2"; gene_name "uc010you.1"; oId "uc010you.1"; nearest_ref "uc010you.1"; class_code "="; tss_id "TSS5639"; p_id "P5854";
chr2	hg19_knownGene	exon	54887073	54887136	.	+	.	gene_id "XLOC_005994"; transcript_id "5_00016405"; exon_number "3"; gene_name "uc010you.1"; oId "uc010you.1"; nearest_ref "uc010you.1"; class_code "="; tss_id "TSS5639"; p_id "P5854";
chr2	hg19_knownGene	exon	54891590	54891828	.	+	.	gene_id "XLOC_005994"; transcript_id "5_00016405"; exon_number "4"; gene_name "uc010you.1"; oId "uc010you.1"; nearest_ref "uc010you.1"; class_code "="; tss_id "TSS5639"; p_id "P5854";
chr2	hg19_knownGene	exon	54893052	54893225	.	+	.	gene_id "XLOC_005994"; transcript_id "5_00016405"; exon_number "5"; gene_name "uc010you.1"; oId "uc010you.1"; nearest_ref "uc010you.1"; class_code "="; tss_id "TSS5639"; p_id "P5854";
chr2	hg19_knownGene	exon	54894741	54894783	.	+	.	gene_id "XLOC_005994"; transcript_id "5_00016405"; exon_number "6"; gene_name "uc010you.1"; oId "uc010you.1"; nearest_ref "uc010you.1"; class_code "="; tss_id "TSS5639"; p_id "P5854";
chr2	hg19_knownGene	exon	54895488	54898582	.	+	.	gene_id "XLOC_005994"; transcript_id "5_00016405"; exon_number "7"; gene_name "uc010you.1"; oId "uc010you.1"; nearest_ref "uc010you.1"; class_code "="; tss_id "TSS5639"; p_id "P5854";
chr2	hg19_knownGene	exon	54756359	54756978	.	+	.	gene_id "XLOC_005995"; transcript_id "5_00016401"; exon_number "1"; gene_name "uc010yot.1"; oId "uc010yot.1"; nearest_ref "uc010yot.1"; class_code "="; p_id "P5858";
chr2	Cufflinks	exon	54950905	54950914	.	+	.	gene_id "XLOC_005996"; transcript_id "5_00024517"; exon_number "1"; oId "upf1_r4.20664.1"; class_code "u"; tss_id "TSS5640";
chr2	Cufflinks	exon	54951686	54951907	.	+	.	gene_id "XLOC_005996"; transcript_id "5_00024517"; exon_number "2"; oId "upf1_r4.20664.1"; class_code "u"; tss_id "TSS5640";
chr2	Cufflinks	exon	54952149	54952395	.	+	.	gene_id "XLOC_005997"; transcript_id "5_00023388"; exon_number "1"; gene_name "uc002rya.2"; oId "upf3.11864.2"; nearest_ref "uc002rya.2"; class_code "j"; tss_id "TSS5641";
chr2	Cufflinks	exon	55040369	55040528	.	+	.	gene_id "XLOC_005997"; transcript_id "5_00023388"; exon_number "2"; gene_name "uc002rya.2"; oId "upf3.11864.2"; nearest_ref "uc002rya.2"; class_code "j"; tss_id "TSS5641";
chr2	Cufflinks	exon	55043924	55044022	.	+	.	gene_id "XLOC_005997"; transcript_id "5_00023388"; exon_number "3"; gene_name "uc002rya.2"; oId "upf3.11864.2"; nearest_ref "uc002rya.2"; class_code "j"; tss_id "TSS5641";
chr2	Cufflinks	exon	55047531	55047599	.	+	.	gene_id "XLOC_005997"; transcript_id "5_00023388"; exon_number "4"; gene_name "uc002rya.2"; oId "upf3.11864.2"; nearest_ref "uc002rya.2"; class_code "j"; tss_id "TSS5641";
chr2	Cufflinks	exon	55054703	55054888	.	+	.	gene_id "XLOC_005997"; transcript_id "5_00023388"; exon_number "5"; gene_name "uc002rya.2"; oId "upf3.11864.2"; nearest_ref "uc002rya.2"; class_code "j"; tss_id "TSS5641";
chr2	Cufflinks	exon	55056479	55056614	.	+	.	gene_id "XLOC_005997"; transcript_id "5_00023388"; exon_number "6"; gene_name "uc002rya.2"; oId "upf3.11864.2"; nearest_ref "uc002rya.2"; class_code "j"; tss_id "TSS5641";
chr2	Cufflinks	exon	55071184	55071385	.	+	.	gene_id "XLOC_005997"; transcript_id "5_00023388"; exon_number "7"; gene_name "uc002rya.2"; oId "upf3.11864.2"; nearest_ref "uc002rya.2"; class_code "j"; tss_id "TSS5641";
chr2	Cufflinks	exon	55074623	55074760	.	+	.	gene_id "XLOC_005997"; transcript_id "5_00023388"; exon_number "8"; gene_name "uc002rya.2"; oId "upf3.11864.2"; nearest_ref "uc002rya.2"; class_code "j"; tss_id "TSS5641";
chr2	Cufflinks	exon	55077099	55077355	.	+	.	gene_id "XLOC_005997"; transcript_id "5_00023388"; exon_number "9"; gene_name "uc002rya.2"; oId "upf3.11864.2"; nearest_ref "uc002rya.2"; class_code "j"; tss_id "TSS5641";
chr2	Cufflinks	exon	55080780	55080992	.	+	.	gene_id "XLOC_005997"; transcript_id "5_00023388"; exon_number "10"; gene_name "uc002rya.2"; oId "upf3.11864.2"; nearest_ref "uc002rya.2"; class_code "j"; tss_id "TSS5641";
chr2	Cufflinks	exon	55086671	55086838	.	+	.	gene_id "XLOC_005997"; transcript_id "5_00023388"; exon_number "11"; gene_name "uc002rya.2"; oId "upf3.11864.2"; nearest_ref "uc002rya.2"; class_code "j"; tss_id "TSS5641";
chr2	Cufflinks	exon	55090920	55091026	.	+	.	gene_id "XLOC_005997"; transcript_id "5_00023388"; exon_number "12"; gene_name "uc002rya.2"; oId "upf3.11864.2"; nearest_ref "uc002rya.2"; class_code "j"; tss_id "TSS5641";
chr2	Cufflinks	exon	55093903	55094021	.	+	.	gene_id "XLOC_005997"; transcript_id "5_00023388"; exon_number "13"; gene_name "uc002rya.2"; oId "upf3.11864.2"; nearest_ref "uc002rya.2"; class_code "j"; tss_id "TSS5641";
chr2	Cufflinks	exon	55096318	55096504	.	+	.	gene_id "XLOC_005997"; transcript_id "5_00023388"; exon_number "14"; gene_name "uc002rya.2"; oId "upf3.11864.2"; nearest_ref "uc002rya.2"; class_code "j"; tss_id "TSS5641";
chr2	Cufflinks	exon	55098637	55098742	.	+	.	gene_id "XLOC_005997"; transcript_id "5_00023388"; exon_number "15"; gene_name "uc002rya.2"; oId "upf3.11864.2"; nearest_ref "uc002rya.2"; class_code "j"; tss_id "TSS5641";
chr2	Cufflinks	exon	55106684	55106777	.	+	.	gene_id "XLOC_005997"; transcript_id "5_00023388"; exon_number "16"; gene_name "uc002rya.2"; oId "upf3.11864.2"; nearest_ref "uc002rya.2"; class_code "j"; tss_id "TSS5641";
chr2	Cufflinks	exon	55118191	55118291	.	+	.	gene_id "XLOC_005997"; transcript_id "5_00023388"; exon_number "17"; gene_name "uc002rya.2"; oId "upf3.11864.2"; nearest_ref "uc002rya.2"; class_code "j"; tss_id "TSS5641";
chr2	Cufflinks	exon	55119591	55119793	.	+	.	gene_id "XLOC_005997"; transcript_id "5_00023388"; exon_number "18"; gene_name "uc002rya.2"; oId "upf3.11864.2"; nearest_ref "uc002rya.2"; class_code "j"; tss_id "TSS5641";
chr2	Cufflinks	exon	55122052	55122163	.	+	.	gene_id "XLOC_005997"; transcript_id "5_00023388"; exon_number "19"; gene_name "uc002rya.2"; oId "upf3.11864.2"; nearest_ref "uc002rya.2"; class_code "j"; tss_id "TSS5641";
chr2	Cufflinks	exon	55122410	55122537	.	+	.	gene_id "XLOC_005997"; transcript_id "5_00023388"; exon_number "20"; gene_name "uc002rya.2"; oId "upf3.11864.2"; nearest_ref "uc002rya.2"; class_code "j"; tss_id "TSS5641";
chr2	Cufflinks	exon	55126778	55126919	.	+	.	gene_id "XLOC_005997"; transcript_id "5_00023388"; exon_number "21"; gene_name "uc002rya.2"; oId "upf3.11864.2"; nearest_ref "uc002rya.2"; class_code "j"; tss_id "TSS5641";
chr2	Cufflinks	exon	55130181	55130333	.	+	.	gene_id "XLOC_005997"; transcript_id "5_00023388"; exon_number "22"; gene_name "uc002rya.2"; oId "upf3.11864.2"; nearest_ref "uc002rya.2"; class_code "j"; tss_id "TSS5641";
chr2	Cufflinks	exon	55130508	55130639	.	+	.	gene_id "XLOC_005997"; transcript_id "5_00023388"; exon_number "23"; gene_name "uc002rya.2"; oId "upf3.11864.2"; nearest_ref "uc002rya.2"; class_code "j"; tss_id "TSS5641";
chr2	Cufflinks	exon	55138091	55138179	.	+	.	gene_id "XLOC_005997"; transcript_id "5_00023388"; exon_number "24"; gene_name "uc002rya.2"; oId "upf3.11864.2"; nearest_ref "uc002rya.2"; class_code "j"; tss_id "TSS5641";
chr2	Cufflinks	exon	55143896	55144072	.	+	.	gene_id "XLOC_005997"; transcript_id "5_00023388"; exon_number "25"; gene_name "uc002rya.2"; oId "upf3.11864.2"; nearest_ref "uc002rya.2"; class_code "j"; tss_id "TSS5641";
chr2	Cufflinks	exon	55155450	55155651	.	+	.	gene_id "XLOC_005997"; transcript_id "5_00023388"; exon_number "26"; gene_name "uc002rya.2"; oId "upf3.11864.2"; nearest_ref "uc002rya.2"; class_code "j"; tss_id "TSS5641";
chr2	Cufflinks	exon	55155762	55155888	.	+	.	gene_id "XLOC_005997"; transcript_id "5_00023388"; exon_number "27"; gene_name "uc002rya.2"; oId "upf3.11864.2"; nearest_ref "uc002rya.2"; class_code "j"; tss_id "TSS5641";
chr2	Cufflinks	exon	55176019	55176097	.	+	.	gene_id "XLOC_005997"; transcript_id "5_00023388"; exon_number "28"; gene_name "uc002rya.2"; oId "upf3.11864.2"; nearest_ref "uc002rya.2"; class_code "j"; tss_id "TSS5641";
chr2	Cufflinks	exon	55177787	55177916	.	+	.	gene_id "XLOC_005997"; transcript_id "5_00023388"; exon_number "29"; gene_name "uc002rya.2"; oId "upf3.11864.2"; nearest_ref "uc002rya.2"; class_code "j"; tss_id "TSS5641";
chr2	Cufflinks	exon	55179731	55179829	.	+	.	gene_id "XLOC_005997"; transcript_id "5_00023388"; exon_number "30"; gene_name "uc002rya.2"; oId "upf3.11864.2"; nearest_ref "uc002rya.2"; class_code "j"; tss_id "TSS5641";
chr2	Cufflinks	exon	55181120	55181293	.	+	.	gene_id "XLOC_005997"; transcript_id "5_00023388"; exon_number "31"; gene_name "uc002rya.2"; oId "upf3.11864.2"; nearest_ref "uc002rya.2"; class_code "j"; tss_id "TSS5641";
chr2	Cufflinks	exon	55184927	55185135	.	+	.	gene_id "XLOC_005997"; transcript_id "5_00023388"; exon_number "32"; gene_name "uc002rya.2"; oId "upf3.11864.2"; nearest_ref "uc002rya.2"; class_code "j"; tss_id "TSS5641";
chr2	Cufflinks	exon	55186241	55186398	.	+	.	gene_id "XLOC_005997"; transcript_id "5_00023388"; exon_number "33"; gene_name "uc002rya.2"; oId "upf3.11864.2"; nearest_ref "uc002rya.2"; class_code "j"; tss_id "TSS5641";
chr2	Cufflinks	exon	55187356	55187470	.	+	.	gene_id "XLOC_005997"; transcript_id "5_00023388"; exon_number "34"; gene_name "uc002rya.2"; oId "upf3.11864.2"; nearest_ref "uc002rya.2"; class_code "j"; tss_id "TSS5641";
chr2	Cufflinks	exon	55189659	55189847	.	+	.	gene_id "XLOC_005997"; transcript_id "5_00023388"; exon_number "35"; gene_name "uc002rya.2"; oId "upf3.11864.2"; nearest_ref "uc002rya.2"; class_code "j"; tss_id "TSS5641";
chr2	Cufflinks	exon	55191122	55191294	.	+	.	gene_id "XLOC_005997"; transcript_id "5_00023388"; exon_number "36"; gene_name "uc002rya.2"; oId "upf3.11864.2"; nearest_ref "uc002rya.2"; class_code "j"; tss_id "TSS5641";
chr2	Cufflinks	exon	55191707	55191869	.	+	.	gene_id "XLOC_005997"; transcript_id "5_00023388"; exon_number "37"; gene_name "uc002rya.2"; oId "upf3.11864.2"; nearest_ref "uc002rya.2"; class_code "j"; tss_id "TSS5641";
chr2	Cufflinks	exon	55193859	55194054	.	+	.	gene_id "XLOC_005997"; transcript_id "5_00023388"; exon_number "38"; gene_name "uc002rya.2"; oId "upf3.11864.2"; nearest_ref "uc002rya.2"; class_code "j"; tss_id "TSS5641";
chr2	Cufflinks	exon	54952149	54952395	.	+	.	gene_id "XLOC_005997"; transcript_id "5_00021725"; exon_number "1"; gene_name "uc002rya.2"; oId "SC4.17378.2"; nearest_ref "uc002rya.2"; class_code "j"; tss_id "TSS5641";
chr2	Cufflinks	exon	55040369	55040528	.	+	.	gene_id "XLOC_005997"; transcript_id "5_00021725"; exon_number "2"; gene_name "uc002rya.2"; oId "SC4.17378.2"; nearest_ref "uc002rya.2"; class_code "j"; tss_id "TSS5641";
chr2	Cufflinks	exon	55043924	55044022	.	+	.	gene_id "XLOC_005997"; transcript_id "5_00021725"; exon_number "3"; gene_name "uc002rya.2"; oId "SC4.17378.2"; nearest_ref "uc002rya.2"; class_code "j"; tss_id "TSS5641";
chr2	Cufflinks	exon	55047531	55047599	.	+	.	gene_id "XLOC_005997"; transcript_id "5_00021725"; exon_number "4"; gene_name "uc002rya.2"; oId "SC4.17378.2"; nearest_ref "uc002rya.2"; class_code "j"; tss_id "TSS5641";
chr2	Cufflinks	exon	55054703	55054888	.	+	.	gene_id "XLOC_005997"; transcript_id "5_00021725"; exon_number "5"; gene_name "uc002rya.2"; oId "SC4.17378.2"; nearest_ref "uc002rya.2"; class_code "j"; tss_id "TSS5641";
chr2	Cufflinks	exon	55056479	55056614	.	+	.	gene_id "XLOC_005997"; transcript_id "5_00021725"; exon_number "6"; gene_name "uc002rya.2"; oId "SC4.17378.2"; nearest_ref "uc002rya.2"; class_code "j"; tss_id "TSS5641";
chr2	Cufflinks	exon	55071184	55071385	.	+	.	gene_id "XLOC_005997"; transcript_id "5_00021725"; exon_number "7"; gene_name "uc002rya.2"; oId "SC4.17378.2"; nearest_ref "uc002rya.2"; class_code "j"; tss_id "TSS5641";
chr2	Cufflinks	exon	55074623	55074760	.	+	.	gene_id "XLOC_005997"; transcript_id "5_00021725"; exon_number "8"; gene_name "uc002rya.2"; oId "SC4.17378.2"; nearest_ref "uc002rya.2"; class_code "j"; tss_id "TSS5641";
chr2	Cufflinks	exon	55077099	55077355	.	+	.	gene_id "XLOC_005997"; transcript_id "5_00021725"; exon_number "9"; gene_name "uc002rya.2"; oId "SC4.17378.2"; nearest_ref "uc002rya.2"; class_code "j"; tss_id "TSS5641";
chr2	Cufflinks	exon	55080780	55080992	.	+	.	gene_id "XLOC_005997"; transcript_id "5_00021725"; exon_number "10"; gene_name "uc002rya.2"; oId "SC4.17378.2"; nearest_ref "uc002rya.2"; class_code "j"; tss_id "TSS5641";
chr2	Cufflinks	exon	55086671	55086838	.	+	.	gene_id "XLOC_005997"; transcript_id "5_00021725"; exon_number "11"; gene_name "uc002rya.2"; oId "SC4.17378.2"; nearest_ref "uc002rya.2"; class_code "j"; tss_id "TSS5641";
chr2	Cufflinks	exon	55090920	55091026	.	+	.	gene_id "XLOC_005997"; transcript_id "5_00021725"; exon_number "12"; gene_name "uc002rya.2"; oId "SC4.17378.2"; nearest_ref "uc002rya.2"; class_code "j"; tss_id "TSS5641";
chr2	Cufflinks	exon	55093903	55094021	.	+	.	gene_id "XLOC_005997"; transcript_id "5_00021725"; exon_number "13"; gene_name "uc002rya.2"; oId "SC4.17378.2"; nearest_ref "uc002rya.2"; class_code "j"; tss_id "TSS5641";
chr2	Cufflinks	exon	55096318	55096504	.	+	.	gene_id "XLOC_005997"; transcript_id "5_00021725"; exon_number "14"; gene_name "uc002rya.2"; oId "SC4.17378.2"; nearest_ref "uc002rya.2"; class_code "j"; tss_id "TSS5641";
chr2	Cufflinks	exon	55098637	55098742	.	+	.	gene_id "XLOC_005997"; transcript_id "5_00021725"; exon_number "15"; gene_name "uc002rya.2"; oId "SC4.17378.2"; nearest_ref "uc002rya.2"; class_code "j"; tss_id "TSS5641";
chr2	Cufflinks	exon	55106684	55106777	.	+	.	gene_id "XLOC_005997"; transcript_id "5_00021725"; exon_number "16"; gene_name "uc002rya.2"; oId "SC4.17378.2"; nearest_ref "uc002rya.2"; class_code "j"; tss_id "TSS5641";
chr2	Cufflinks	exon	55118191	55118291	.	+	.	gene_id "XLOC_005997"; transcript_id "5_00021725"; exon_number "17"; gene_name "uc002rya.2"; oId "SC4.17378.2"; nearest_ref "uc002rya.2"; class_code "j"; tss_id "TSS5641";
chr2	Cufflinks	exon	55119591	55119793	.	+	.	gene_id "XLOC_005997"; transcript_id "5_00021725"; exon_number "18"; gene_name "uc002rya.2"; oId "SC4.17378.2"; nearest_ref "uc002rya.2"; class_code "j"; tss_id "TSS5641";
chr2	Cufflinks	exon	55122052	55122163	.	+	.	gene_id "XLOC_005997"; transcript_id "5_00021725"; exon_number "19"; gene_name "uc002rya.2"; oId "SC4.17378.2"; nearest_ref "uc002rya.2"; class_code "j"; tss_id "TSS5641";
chr2	Cufflinks	exon	55122410	55122537	.	+	.	gene_id "XLOC_005997"; transcript_id "5_00021725"; exon_number "20"; gene_name "uc002rya.2"; oId "SC4.17378.2"; nearest_ref "uc002rya.2"; class_code "j"; tss_id "TSS5641";
chr2	Cufflinks	exon	55126778	55126919	.	+	.	gene_id "XLOC_005997"; transcript_id "5_00021725"; exon_number "21"; gene_name "uc002rya.2"; oId "SC4.17378.2"; nearest_ref "uc002rya.2"; class_code "j"; tss_id "TSS5641";
chr2	Cufflinks	exon	55130181	55130333	.	+	.	gene_id "XLOC_005997"; transcript_id "5_00021725"; exon_number "22"; gene_name "uc002rya.2"; oId "SC4.17378.2"; nearest_ref "uc002rya.2"; class_code "j"; tss_id "TSS5641";
chr2	Cufflinks	exon	55130508	55130639	.	+	.	gene_id "XLOC_005997"; transcript_id "5_00021725"; exon_number "23"; gene_name "uc002rya.2"; oId "SC4.17378.2"; nearest_ref "uc002rya.2"; class_code "j"; tss_id "TSS5641";
chr2	Cufflinks	exon	55138091	55138179	.	+	.	gene_id "XLOC_005997"; transcript_id "5_00021725"; exon_number "24"; gene_name "uc002rya.2"; oId "SC4.17378.2"; nearest_ref "uc002rya.2"; class_code "j"; tss_id "TSS5641";
chr2	Cufflinks	exon	55143896	55144072	.	+	.	gene_id "XLOC_005997"; transcript_id "5_00021725"; exon_number "25"; gene_name "uc002rya.2"; oId "SC4.17378.2"; nearest_ref "uc002rya.2"; class_code "j"; tss_id "TSS5641";
chr2	Cufflinks	exon	55155450	55155651	.	+	.	gene_id "XLOC_005997"; transcript_id "5_00021725"; exon_number "26"; gene_name "uc002rya.2"; oId "SC4.17378.2"; nearest_ref "uc002rya.2"; class_code "j"; tss_id "TSS5641";
chr2	Cufflinks	exon	55155762	55155888	.	+	.	gene_id "XLOC_005997"; transcript_id "5_00021725"; exon_number "27"; gene_name "uc002rya.2"; oId "SC4.17378.2"; nearest_ref "uc002rya.2"; class_code "j"; tss_id "TSS5641";
chr2	Cufflinks	exon	55176019	55176097	.	+	.	gene_id "XLOC_005997"; transcript_id "5_00021725"; exon_number "28"; gene_name "uc002rya.2"; oId "SC4.17378.2"; nearest_ref "uc002rya.2"; class_code "j"; tss_id "TSS5641";
chr2	Cufflinks	exon	55177787	55177916	.	+	.	gene_id "XLOC_005997"; transcript_id "5_00021725"; exon_number "29"; gene_name "uc002rya.2"; oId "SC4.17378.2"; nearest_ref "uc002rya.2"; class_code "j"; tss_id "TSS5641";
chr2	Cufflinks	exon	55179731	55179829	.	+	.	gene_id "XLOC_005997"; transcript_id "5_00021725"; exon_number "30"; gene_name "uc002rya.2"; oId "SC4.17378.2"; nearest_ref "uc002rya.2"; class_code "j"; tss_id "TSS5641";
chr2	Cufflinks	exon	55181120	55181293	.	+	.	gene_id "XLOC_005997"; transcript_id "5_00021725"; exon_number "31"; gene_name "uc002rya.2"; oId "SC4.17378.2"; nearest_ref "uc002rya.2"; class_code "j"; tss_id "TSS5641";
chr2	Cufflinks	exon	55184927	55185135	.	+	.	gene_id "XLOC_005997"; transcript_id "5_00021725"; exon_number "32"; gene_name "uc002rya.2"; oId "SC4.17378.2"; nearest_ref "uc002rya.2"; class_code "j"; tss_id "TSS5641";
chr2	Cufflinks	exon	55186241	55186398	.	+	.	gene_id "XLOC_005997"; transcript_id "5_00021725"; exon_number "33"; gene_name "uc002rya.2"; oId "SC4.17378.2"; nearest_ref "uc002rya.2"; class_code "j"; tss_id "TSS5641";
chr2	Cufflinks	exon	55187356	55187470	.	+	.	gene_id "XLOC_005997"; transcript_id "5_00021725"; exon_number "34"; gene_name "uc002rya.2"; oId "SC4.17378.2"; nearest_ref "uc002rya.2"; class_code "j"; tss_id "TSS5641";
chr2	Cufflinks	exon	55189659	55189847	.	+	.	gene_id "XLOC_005997"; transcript_id "5_00021725"; exon_number "35"; gene_name "uc002rya.2"; oId "SC4.17378.2"; nearest_ref "uc002rya.2"; class_code "j"; tss_id "TSS5641";
chr2	Cufflinks	exon	55191122	55191294	.	+	.	gene_id "XLOC_005997"; transcript_id "5_00021725"; exon_number "36"; gene_name "uc002rya.2"; oId "SC4.17378.2"; nearest_ref "uc002rya.2"; class_code "j"; tss_id "TSS5641";
chr2	Cufflinks	exon	55191707	55191869	.	+	.	gene_id "XLOC_005997"; transcript_id "5_00021725"; exon_number "37"; gene_name "uc002rya.2"; oId "SC4.17378.2"; nearest_ref "uc002rya.2"; class_code "j"; tss_id "TSS5641";
chr2	Cufflinks	exon	55193859	55194016	.	+	.	gene_id "XLOC_005997"; transcript_id "5_00021725"; exon_number "38"; gene_name "uc002rya.2"; oId "SC4.17378.2"; nearest_ref "uc002rya.2"; class_code "j"; tss_id "TSS5641";
chr2	Cufflinks	exon	55194136	55194239	.	+	.	gene_id "XLOC_005997"; transcript_id "5_00021725"; exon_number "39"; gene_name "uc002rya.2"; oId "SC4.17378.2"; nearest_ref "uc002rya.2"; class_code "j"; tss_id "TSS5641";
chr2	Cufflinks	exon	55195264	55195417	.	+	.	gene_id "XLOC_005997"; transcript_id "5_00021725"; exon_number "40"; gene_name "uc002rya.2"; oId "SC4.17378.2"; nearest_ref "uc002rya.2"; class_code "j"; tss_id "TSS5641";
chr2	Cufflinks	exon	55195804	55195904	.	+	.	gene_id "XLOC_005997"; transcript_id "5_00021725"; exon_number "41"; gene_name "uc002rya.2"; oId "SC4.17378.2"; nearest_ref "uc002rya.2"; class_code "j"; tss_id "TSS5641";
chr2	Cufflinks	exon	55197207	55199154	.	+	.	gene_id "XLOC_005997"; transcript_id "5_00021725"; exon_number "42"; gene_name "uc002rya.2"; oId "SC4.17378.2"; nearest_ref "uc002rya.2"; class_code "j"; tss_id "TSS5641";
chr2	hg19_knownGene	exon	54952149	54952395	.	+	.	gene_id "XLOC_005997"; transcript_id "5_00016406"; exon_number "1"; gene_name "uc002ryb.3"; oId "uc002ryb.3"; nearest_ref "uc002ryb.3"; class_code "="; tss_id "TSS5641"; p_id "P5859";
chr2	hg19_knownGene	exon	55040369	55040528	.	+	.	gene_id "XLOC_005997"; transcript_id "5_00016406"; exon_number "2"; gene_name "uc002ryb.3"; oId "uc002ryb.3"; nearest_ref "uc002ryb.3"; class_code "="; tss_id "TSS5641"; p_id "P5859";
chr2	hg19_knownGene	exon	55043924	55044022	.	+	.	gene_id "XLOC_005997"; transcript_id "5_00016406"; exon_number "3"; gene_name "uc002ryb.3"; oId "uc002ryb.3"; nearest_ref "uc002ryb.3"; class_code "="; tss_id "TSS5641"; p_id "P5859";
chr2	hg19_knownGene	exon	55047531	55047599	.	+	.	gene_id "XLOC_005997"; transcript_id "5_00016406"; exon_number "4"; gene_name "uc002ryb.3"; oId "uc002ryb.3"; nearest_ref "uc002ryb.3"; class_code "="; tss_id "TSS5641"; p_id "P5859";
chr2	hg19_knownGene	exon	55054703	55054888	.	+	.	gene_id "XLOC_005997"; transcript_id "5_00016406"; exon_number "5"; gene_name "uc002ryb.3"; oId "uc002ryb.3"; nearest_ref "uc002ryb.3"; class_code "="; tss_id "TSS5641"; p_id "P5859";
chr2	hg19_knownGene	exon	55056479	55056614	.	+	.	gene_id "XLOC_005997"; transcript_id "5_00016406"; exon_number "6"; gene_name "uc002ryb.3"; oId "uc002ryb.3"; nearest_ref "uc002ryb.3"; class_code "="; tss_id "TSS5641"; p_id "P5859";
chr2	hg19_knownGene	exon	55071184	55071385	.	+	.	gene_id "XLOC_005997"; transcript_id "5_00016406"; exon_number "7"; gene_name "uc002ryb.3"; oId "uc002ryb.3"; nearest_ref "uc002ryb.3"; class_code "="; tss_id "TSS5641"; p_id "P5859";
chr2	hg19_knownGene	exon	55074623	55074760	.	+	.	gene_id "XLOC_005997"; transcript_id "5_00016406"; exon_number "8"; gene_name "uc002ryb.3"; oId "uc002ryb.3"; nearest_ref "uc002ryb.3"; class_code "="; tss_id "TSS5641"; p_id "P5859";
chr2	hg19_knownGene	exon	55077099	55077355	.	+	.	gene_id "XLOC_005997"; transcript_id "5_00016406"; exon_number "9"; gene_name "uc002ryb.3"; oId "uc002ryb.3"; nearest_ref "uc002ryb.3"; class_code "="; tss_id "TSS5641"; p_id "P5859";
chr2	hg19_knownGene	exon	55080780	55080992	.	+	.	gene_id "XLOC_005997"; transcript_id "5_00016406"; exon_number "10"; gene_name "uc002ryb.3"; oId "uc002ryb.3"; nearest_ref "uc002ryb.3"; class_code "="; tss_id "TSS5641"; p_id "P5859";
chr2	hg19_knownGene	exon	55086671	55086838	.	+	.	gene_id "XLOC_005997"; transcript_id "5_00016406"; exon_number "11"; gene_name "uc002ryb.3"; oId "uc002ryb.3"; nearest_ref "uc002ryb.3"; class_code "="; tss_id "TSS5641"; p_id "P5859";
chr2	hg19_knownGene	exon	55090920	55091026	.	+	.	gene_id "XLOC_005997"; transcript_id "5_00016406"; exon_number "12"; gene_name "uc002ryb.3"; oId "uc002ryb.3"; nearest_ref "uc002ryb.3"; class_code "="; tss_id "TSS5641"; p_id "P5859";
chr2	hg19_knownGene	exon	55093903	55094021	.	+	.	gene_id "XLOC_005997"; transcript_id "5_00016406"; exon_number "13"; gene_name "uc002ryb.3"; oId "uc002ryb.3"; nearest_ref "uc002ryb.3"; class_code "="; tss_id "TSS5641"; p_id "P5859";
chr2	hg19_knownGene	exon	55096318	55096504	.	+	.	gene_id "XLOC_005997"; transcript_id "5_00016406"; exon_number "14"; gene_name "uc002ryb.3"; oId "uc002ryb.3"; nearest_ref "uc002ryb.3"; class_code "="; tss_id "TSS5641"; p_id "P5859";
chr2	hg19_knownGene	exon	55098637	55098742	.	+	.	gene_id "XLOC_005997"; transcript_id "5_00016406"; exon_number "15"; gene_name "uc002ryb.3"; oId "uc002ryb.3"; nearest_ref "uc002ryb.3"; class_code "="; tss_id "TSS5641"; p_id "P5859";
chr2	hg19_knownGene	exon	55106684	55106777	.	+	.	gene_id "XLOC_005997"; transcript_id "5_00016406"; exon_number "16"; gene_name "uc002ryb.3"; oId "uc002ryb.3"; nearest_ref "uc002ryb.3"; class_code "="; tss_id "TSS5641"; p_id "P5859";
chr2	hg19_knownGene	exon	55118191	55118291	.	+	.	gene_id "XLOC_005997"; transcript_id "5_00016406"; exon_number "17"; gene_name "uc002ryb.3"; oId "uc002ryb.3"; nearest_ref "uc002ryb.3"; class_code "="; tss_id "TSS5641"; p_id "P5859";
chr2	hg19_knownGene	exon	55119591	55119793	.	+	.	gene_id "XLOC_005997"; transcript_id "5_00016406"; exon_number "18"; gene_name "uc002ryb.3"; oId "uc002ryb.3"; nearest_ref "uc002ryb.3"; class_code "="; tss_id "TSS5641"; p_id "P5859";
chr2	hg19_knownGene	exon	55122052	55122163	.	+	.	gene_id "XLOC_005997"; transcript_id "5_00016406"; exon_number "19"; gene_name "uc002ryb.3"; oId "uc002ryb.3"; nearest_ref "uc002ryb.3"; class_code "="; tss_id "TSS5641"; p_id "P5859";
chr2	hg19_knownGene	exon	55122410	55122537	.	+	.	gene_id "XLOC_005997"; transcript_id "5_00016406"; exon_number "20"; gene_name "uc002ryb.3"; oId "uc002ryb.3"; nearest_ref "uc002ryb.3"; class_code "="; tss_id "TSS5641"; p_id "P5859";
chr2	hg19_knownGene	exon	55126778	55126919	.	+	.	gene_id "XLOC_005997"; transcript_id "5_00016406"; exon_number "21"; gene_name "uc002ryb.3"; oId "uc002ryb.3"; nearest_ref "uc002ryb.3"; class_code "="; tss_id "TSS5641"; p_id "P5859";
chr2	hg19_knownGene	exon	55130181	55130333	.	+	.	gene_id "XLOC_005997"; transcript_id "5_00016406"; exon_number "22"; gene_name "uc002ryb.3"; oId "uc002ryb.3"; nearest_ref "uc002ryb.3"; class_code "="; tss_id "TSS5641"; p_id "P5859";
chr2	hg19_knownGene	exon	55130508	55130639	.	+	.	gene_id "XLOC_005997"; transcript_id "5_00016406"; exon_number "23"; gene_name "uc002ryb.3"; oId "uc002ryb.3"; nearest_ref "uc002ryb.3"; class_code "="; tss_id "TSS5641"; p_id "P5859";
chr2	hg19_knownGene	exon	55138091	55138179	.	+	.	gene_id "XLOC_005997"; transcript_id "5_00016406"; exon_number "24"; gene_name "uc002ryb.3"; oId "uc002ryb.3"; nearest_ref "uc002ryb.3"; class_code "="; tss_id "TSS5641"; p_id "P5859";
chr2	hg19_knownGene	exon	55143896	55144072	.	+	.	gene_id "XLOC_005997"; transcript_id "5_00016406"; exon_number "25"; gene_name "uc002ryb.3"; oId "uc002ryb.3"; nearest_ref "uc002ryb.3"; class_code "="; tss_id "TSS5641"; p_id "P5859";
chr2	hg19_knownGene	exon	55155450	55155651	.	+	.	gene_id "XLOC_005997"; transcript_id "5_00016406"; exon_number "26"; gene_name "uc002ryb.3"; oId "uc002ryb.3"; nearest_ref "uc002ryb.3"; class_code "="; tss_id "TSS5641"; p_id "P5859";
chr2	hg19_knownGene	exon	55155762	55155888	.	+	.	gene_id "XLOC_005997"; transcript_id "5_00016406"; exon_number "27"; gene_name "uc002ryb.3"; oId "uc002ryb.3"; nearest_ref "uc002ryb.3"; class_code "="; tss_id "TSS5641"; p_id "P5859";
chr2	hg19_knownGene	exon	55176019	55176097	.	+	.	gene_id "XLOC_005997"; transcript_id "5_00016406"; exon_number "28"; gene_name "uc002ryb.3"; oId "uc002ryb.3"; nearest_ref "uc002ryb.3"; class_code "="; tss_id "TSS5641"; p_id "P5859";
chr2	hg19_knownGene	exon	55177787	55177916	.	+	.	gene_id "XLOC_005997"; transcript_id "5_00016406"; exon_number "29"; gene_name "uc002ryb.3"; oId "uc002ryb.3"; nearest_ref "uc002ryb.3"; class_code "="; tss_id "TSS5641"; p_id "P5859";
chr2	hg19_knownGene	exon	55179731	55179829	.	+	.	gene_id "XLOC_005997"; transcript_id "5_00016406"; exon_number "30"; gene_name "uc002ryb.3"; oId "uc002ryb.3"; nearest_ref "uc002ryb.3"; class_code "="; tss_id "TSS5641"; p_id "P5859";
chr2	hg19_knownGene	exon	55181120	55181293	.	+	.	gene_id "XLOC_005997"; transcript_id "5_00016406"; exon_number "31"; gene_name "uc002ryb.3"; oId "uc002ryb.3"; nearest_ref "uc002ryb.3"; class_code "="; tss_id "TSS5641"; p_id "P5859";
chr2	hg19_knownGene	exon	55184927	55185135	.	+	.	gene_id "XLOC_005997"; transcript_id "5_00016406"; exon_number "32"; gene_name "uc002ryb.3"; oId "uc002ryb.3"; nearest_ref "uc002ryb.3"; class_code "="; tss_id "TSS5641"; p_id "P5859";
chr2	hg19_knownGene	exon	55186241	55186398	.	+	.	gene_id "XLOC_005997"; transcript_id "5_00016406"; exon_number "33"; gene_name "uc002ryb.3"; oId "uc002ryb.3"; nearest_ref "uc002ryb.3"; class_code "="; tss_id "TSS5641"; p_id "P5859";
chr2	hg19_knownGene	exon	55187356	55187470	.	+	.	gene_id "XLOC_005997"; transcript_id "5_00016406"; exon_number "34"; gene_name "uc002ryb.3"; oId "uc002ryb.3"; nearest_ref "uc002ryb.3"; class_code "="; tss_id "TSS5641"; p_id "P5859";
chr2	hg19_knownGene	exon	55189659	55189847	.	+	.	gene_id "XLOC_005997"; transcript_id "5_00016406"; exon_number "35"; gene_name "uc002ryb.3"; oId "uc002ryb.3"; nearest_ref "uc002ryb.3"; class_code "="; tss_id "TSS5641"; p_id "P5859";
chr2	hg19_knownGene	exon	55191122	55191294	.	+	.	gene_id "XLOC_005997"; transcript_id "5_00016406"; exon_number "36"; gene_name "uc002ryb.3"; oId "uc002ryb.3"; nearest_ref "uc002ryb.3"; class_code "="; tss_id "TSS5641"; p_id "P5859";
chr2	hg19_knownGene	exon	55191707	55191869	.	+	.	gene_id "XLOC_005997"; transcript_id "5_00016406"; exon_number "37"; gene_name "uc002ryb.3"; oId "uc002ryb.3"; nearest_ref "uc002ryb.3"; class_code "="; tss_id "TSS5641"; p_id "P5859";
chr2	hg19_knownGene	exon	55194136	55194239	.	+	.	gene_id "XLOC_005997"; transcript_id "5_00016406"; exon_number "38"; gene_name "uc002ryb.3"; oId "uc002ryb.3"; nearest_ref "uc002ryb.3"; class_code "="; tss_id "TSS5641"; p_id "P5859";
chr2	hg19_knownGene	exon	55195264	55195417	.	+	.	gene_id "XLOC_005997"; transcript_id "5_00016406"; exon_number "39"; gene_name "uc002ryb.3"; oId "uc002ryb.3"; nearest_ref "uc002ryb.3"; class_code "="; tss_id "TSS5641"; p_id "P5859";
chr2	hg19_knownGene	exon	55195804	55195904	.	+	.	gene_id "XLOC_005997"; transcript_id "5_00016406"; exon_number "40"; gene_name "uc002ryb.3"; oId "uc002ryb.3"; nearest_ref "uc002ryb.3"; class_code "="; tss_id "TSS5641"; p_id "P5859";
chr2	hg19_knownGene	exon	55197207	55199154	.	+	.	gene_id "XLOC_005997"; transcript_id "5_00016406"; exon_number "41"; gene_name "uc002ryb.3"; oId "uc002ryb.3"; nearest_ref "uc002ryb.3"; class_code "="; tss_id "TSS5641"; p_id "P5859";
chr2	Cufflinks	exon	55190976	55191294	.	+	.	gene_id "XLOC_005997"; transcript_id "5_00016408"; exon_number "1"; gene_name "uc002rya.2"; oId "SC3.11302.3"; nearest_ref "uc002rya.2"; class_code "j"; tss_id "TSS5645";
chr2	Cufflinks	exon	55191707	55191869	.	+	.	gene_id "XLOC_005997"; transcript_id "5_00016408"; exon_number "2"; gene_name "uc002rya.2"; oId "SC3.11302.3"; nearest_ref "uc002rya.2"; class_code "j"; tss_id "TSS5645";
chr2	Cufflinks	exon	55193859	55194027	.	+	.	gene_id "XLOC_005997"; transcript_id "5_00016408"; exon_number "3"; gene_name "uc002rya.2"; oId "SC3.11302.3"; nearest_ref "uc002rya.2"; class_code "j"; tss_id "TSS5645";
chr2	hg19_knownGene	exon	55276898	55277337	.	+	.	gene_id "XLOC_005998"; transcript_id "5_00016409"; exon_number "1"; gene_name "uc010yov.1"; oId "uc010yov.1"; nearest_ref "uc010yov.1"; class_code "="; tss_id "TSS5646"; p_id "P5860";
chr2	hg19_knownGene	exon	55277428	55277436	.	+	.	gene_id "XLOC_005998"; transcript_id "5_00016409"; exon_number "2"; gene_name "uc010yov.1"; oId "uc010yov.1"; nearest_ref "uc010yov.1"; class_code "="; tss_id "TSS5646"; p_id "P5860";
chr2	Cufflinks	exon	55458936	55459244	.	+	.	gene_id "XLOC_005999"; transcript_id "5_00016410"; exon_number "1"; gene_name "uc010yow.1"; oId "uc010yow.1_ext"; nearest_ref "uc010yow.1"; class_code "="; tss_id "TSS5647"; p_id "P5861";
chr2	Cufflinks	exon	55459944	55460008	.	+	.	gene_id "XLOC_005999"; transcript_id "5_00016410"; exon_number "2"; gene_name "uc010yow.1"; oId "uc010yow.1_ext"; nearest_ref "uc010yow.1"; class_code "="; tss_id "TSS5647"; p_id "P5861";
chr2	Cufflinks	exon	55460499	55460553	.	+	.	gene_id "XLOC_005999"; transcript_id "5_00016410"; exon_number "3"; gene_name "uc010yow.1"; oId "uc010yow.1_ext"; nearest_ref "uc010yow.1"; class_code "="; tss_id "TSS5647"; p_id "P5861";
chr2	Cufflinks	exon	55461255	55461340	.	+	.	gene_id "XLOC_005999"; transcript_id "5_00016410"; exon_number "4"; gene_name "uc010yow.1"; oId "uc010yow.1_ext"; nearest_ref "uc010yow.1"; class_code "="; tss_id "TSS5647"; p_id "P5861";
chr2	Cufflinks	exon	55461967	55462098	.	+	.	gene_id "XLOC_005999"; transcript_id "5_00016410"; exon_number "5"; gene_name "uc010yow.1"; oId "uc010yow.1_ext"; nearest_ref "uc010yow.1"; class_code "="; tss_id "TSS5647"; p_id "P5861";
chr2	Cufflinks	exon	55462564	55462748	.	+	.	gene_id "XLOC_005999"; transcript_id "5_00016410"; exon_number "6"; gene_name "uc010yow.1"; oId "uc010yow.1_ext"; nearest_ref "uc010yow.1"; class_code "="; tss_id "TSS5647"; p_id "P5861";
chr2	Cufflinks	exon	55459504	55459844	.	+	.	gene_id "XLOC_005999"; transcript_id "5_00016411"; exon_number "1"; gene_name "uc002ryk.2"; oId "uc002ryk.2_ext"; nearest_ref "uc002ryk.2"; class_code "="; tss_id "TSS5649"; p_id "P5861";
chr2	Cufflinks	exon	55459944	55460008	.	+	.	gene_id "XLOC_005999"; transcript_id "5_00016411"; exon_number "2"; gene_name "uc002ryk.2"; oId "uc002ryk.2_ext"; nearest_ref "uc002ryk.2"; class_code "="; tss_id "TSS5649"; p_id "P5861";
chr2	Cufflinks	exon	55460499	55460553	.	+	.	gene_id "XLOC_005999"; transcript_id "5_00016411"; exon_number "3"; gene_name "uc002ryk.2"; oId "uc002ryk.2_ext"; nearest_ref "uc002ryk.2"; class_code "="; tss_id "TSS5649"; p_id "P5861";
chr2	Cufflinks	exon	55461255	55461340	.	+	.	gene_id "XLOC_005999"; transcript_id "5_00016411"; exon_number "4"; gene_name "uc002ryk.2"; oId "uc002ryk.2_ext"; nearest_ref "uc002ryk.2"; class_code "="; tss_id "TSS5649"; p_id "P5861";
chr2	Cufflinks	exon	55461967	55462098	.	+	.	gene_id "XLOC_005999"; transcript_id "5_00016411"; exon_number "5"; gene_name "uc002ryk.2"; oId "uc002ryk.2_ext"; nearest_ref "uc002ryk.2"; class_code "="; tss_id "TSS5649"; p_id "P5861";
chr2	Cufflinks	exon	55462564	55462748	.	+	.	gene_id "XLOC_005999"; transcript_id "5_00016411"; exon_number "6"; gene_name "uc002ryk.2"; oId "uc002ryk.2_ext"; nearest_ref "uc002ryk.2"; class_code "="; tss_id "TSS5649"; p_id "P5861";
chr2	Cufflinks	exon	55459511	55460008	.	+	.	gene_id "XLOC_005999"; transcript_id "5_00016412"; exon_number "1"; gene_name "uc002ryl.2"; oId "uc002rym.2_ext"; nearest_ref "uc002ryl.2"; class_code "="; tss_id "TSS5649";
chr2	Cufflinks	exon	55460499	55460557	.	+	.	gene_id "XLOC_005999"; transcript_id "5_00016412"; exon_number "2"; gene_name "uc002ryl.2"; oId "uc002rym.2_ext"; nearest_ref "uc002ryl.2"; class_code "="; tss_id "TSS5649";
chr2	Cufflinks	exon	55461255	55461340	.	+	.	gene_id "XLOC_005999"; transcript_id "5_00016412"; exon_number "3"; gene_name "uc002ryl.2"; oId "uc002rym.2_ext"; nearest_ref "uc002ryl.2"; class_code "="; tss_id "TSS5649";
chr2	Cufflinks	exon	55461967	55462098	.	+	.	gene_id "XLOC_005999"; transcript_id "5_00016412"; exon_number "4"; gene_name "uc002ryl.2"; oId "uc002rym.2_ext"; nearest_ref "uc002ryl.2"; class_code "="; tss_id "TSS5649";
chr2	Cufflinks	exon	55462564	55462748	.	+	.	gene_id "XLOC_005999"; transcript_id "5_00016412"; exon_number "5"; gene_name "uc002ryl.2"; oId "uc002rym.2_ext"; nearest_ref "uc002ryl.2"; class_code "="; tss_id "TSS5649";
chr2	Cufflinks	exon	55461405	55461697	.	+	.	gene_id "XLOC_005999"; transcript_id "5_00023391"; exon_number "1"; gene_name "uc002ryl.2"; oId "upf3.11872.5"; nearest_ref "uc002ryl.2"; class_code "j"; tss_id "TSS5650";
chr2	Cufflinks	exon	55461967	55462098	.	+	.	gene_id "XLOC_005999"; transcript_id "5_00023391"; exon_number "2"; gene_name "uc002ryl.2"; oId "upf3.11872.5"; nearest_ref "uc002ryl.2"; class_code "j"; tss_id "TSS5650";
chr2	Cufflinks	exon	55462564	55462795	.	+	.	gene_id "XLOC_005999"; transcript_id "5_00023391"; exon_number "3"; gene_name "uc002ryl.2"; oId "upf3.11872.5"; nearest_ref "uc002ryl.2"; class_code "j"; tss_id "TSS5650";
chr2	Cufflinks	exon	55461781	55461943	.	+	.	gene_id "XLOC_006000"; transcript_id "5_00024520"; exon_number "1"; gene_name "uc002ryl.2"; oId "upf1_r4.20761.1"; nearest_ref "uc002ryl.2"; class_code "i";
chr2	hg19_knownGene	exon	55509455	55511605	.	+	.	gene_id "XLOC_006001"; transcript_id "5_00016413"; exon_number "1"; gene_name "uc010yoy.1"; oId "uc010yoy.1"; nearest_ref "uc010yoy.1"; class_code "=";
chr2	Cufflinks	exon	55746714	55747052	.	+	.	gene_id "XLOC_006002"; transcript_id "5_00016415"; exon_number "1"; gene_name "uc002ryy.2"; oId "uc002ryy.2_ext"; nearest_ref "uc002ryy.2"; class_code "="; tss_id "TSS5651"; p_id "P5863";
chr2	Cufflinks	exon	55749238	55749302	.	+	.	gene_id "XLOC_006002"; transcript_id "5_00016415"; exon_number "2"; gene_name "uc002ryy.2"; oId "uc002ryy.2_ext"; nearest_ref "uc002ryy.2"; class_code "="; tss_id "TSS5651"; p_id "P5863";
chr2	Cufflinks	exon	55750857	55750958	.	+	.	gene_id "XLOC_006002"; transcript_id "5_00016415"; exon_number "3"; gene_name "uc002ryy.2"; oId "uc002ryy.2_ext"; nearest_ref "uc002ryy.2"; class_code "="; tss_id "TSS5651"; p_id "P5863";
chr2	Cufflinks	exon	55756014	55756128	.	+	.	gene_id "XLOC_006002"; transcript_id "5_00016415"; exon_number "4"; gene_name "uc002ryy.2"; oId "uc002ryy.2_ext"; nearest_ref "uc002ryy.2"; class_code "="; tss_id "TSS5651"; p_id "P5863";
chr2	Cufflinks	exon	55761009	55761096	.	+	.	gene_id "XLOC_006002"; transcript_id "5_00016415"; exon_number "5"; gene_name "uc002ryy.2"; oId "uc002ryy.2_ext"; nearest_ref "uc002ryy.2"; class_code "="; tss_id "TSS5651"; p_id "P5863";
chr2	Cufflinks	exon	55762848	55762899	.	+	.	gene_id "XLOC_006002"; transcript_id "5_00016415"; exon_number "6"; gene_name "uc002ryy.2"; oId "uc002ryy.2_ext"; nearest_ref "uc002ryy.2"; class_code "="; tss_id "TSS5651"; p_id "P5863";
chr2	Cufflinks	exon	55764619	55764721	.	+	.	gene_id "XLOC_006002"; transcript_id "5_00016415"; exon_number "7"; gene_name "uc002ryy.2"; oId "uc002ryy.2_ext"; nearest_ref "uc002ryy.2"; class_code "="; tss_id "TSS5651"; p_id "P5863";
chr2	Cufflinks	exon	55771074	55771210	.	+	.	gene_id "XLOC_006002"; transcript_id "5_00016415"; exon_number "8"; gene_name "uc002ryy.2"; oId "uc002ryy.2_ext"; nearest_ref "uc002ryy.2"; class_code "="; tss_id "TSS5651"; p_id "P5863";
chr2	Cufflinks	exon	55771356	55771505	.	+	.	gene_id "XLOC_006002"; transcript_id "5_00016415"; exon_number "9"; gene_name "uc002ryy.2"; oId "uc002ryy.2_ext"; nearest_ref "uc002ryy.2"; class_code "="; tss_id "TSS5651"; p_id "P5863";
chr2	Cufflinks	exon	55772043	55772216	.	+	.	gene_id "XLOC_006002"; transcript_id "5_00016415"; exon_number "10"; gene_name "uc002ryy.2"; oId "uc002ryy.2_ext"; nearest_ref "uc002ryy.2"; class_code "="; tss_id "TSS5651"; p_id "P5863";
chr2	Cufflinks	exon	55746714	55747052	.	+	.	gene_id "XLOC_006002"; transcript_id "5_00016414"; exon_number "1"; gene_name "uc002ryx.2"; oId "uc002ryx.2_ext"; nearest_ref "uc002ryx.2"; class_code "="; tss_id "TSS5651"; p_id "P5862";
chr2	Cufflinks	exon	55747541	55747615	.	+	.	gene_id "XLOC_006002"; transcript_id "5_00016414"; exon_number "2"; gene_name "uc002ryx.2"; oId "uc002ryx.2_ext"; nearest_ref "uc002ryx.2"; class_code "="; tss_id "TSS5651"; p_id "P5862";
chr2	Cufflinks	exon	55749238	55749302	.	+	.	gene_id "XLOC_006002"; transcript_id "5_00016414"; exon_number "3"; gene_name "uc002ryx.2"; oId "uc002ryx.2_ext"; nearest_ref "uc002ryx.2"; class_code "="; tss_id "TSS5651"; p_id "P5862";
chr2	Cufflinks	exon	55750857	55750958	.	+	.	gene_id "XLOC_006002"; transcript_id "5_00016414"; exon_number "4"; gene_name "uc002ryx.2"; oId "uc002ryx.2_ext"; nearest_ref "uc002ryx.2"; class_code "="; tss_id "TSS5651"; p_id "P5862";
chr2	Cufflinks	exon	55756014	55756128	.	+	.	gene_id "XLOC_006002"; transcript_id "5_00016414"; exon_number "5"; gene_name "uc002ryx.2"; oId "uc002ryx.2_ext"; nearest_ref "uc002ryx.2"; class_code "="; tss_id "TSS5651"; p_id "P5862";
chr2	Cufflinks	exon	55761009	55761096	.	+	.	gene_id "XLOC_006002"; transcript_id "5_00016414"; exon_number "6"; gene_name "uc002ryx.2"; oId "uc002ryx.2_ext"; nearest_ref "uc002ryx.2"; class_code "="; tss_id "TSS5651"; p_id "P5862";
chr2	Cufflinks	exon	55762848	55762899	.	+	.	gene_id "XLOC_006002"; transcript_id "5_00016414"; exon_number "7"; gene_name "uc002ryx.2"; oId "uc002ryx.2_ext"; nearest_ref "uc002ryx.2"; class_code "="; tss_id "TSS5651"; p_id "P5862";
chr2	Cufflinks	exon	55764619	55764721	.	+	.	gene_id "XLOC_006002"; transcript_id "5_00016414"; exon_number "8"; gene_name "uc002ryx.2"; oId "uc002ryx.2_ext"; nearest_ref "uc002ryx.2"; class_code "="; tss_id "TSS5651"; p_id "P5862";
chr2	Cufflinks	exon	55771074	55771210	.	+	.	gene_id "XLOC_006002"; transcript_id "5_00016414"; exon_number "9"; gene_name "uc002ryx.2"; oId "uc002ryx.2_ext"; nearest_ref "uc002ryx.2"; class_code "="; tss_id "TSS5651"; p_id "P5862";
chr2	Cufflinks	exon	55771356	55771505	.	+	.	gene_id "XLOC_006002"; transcript_id "5_00016414"; exon_number "10"; gene_name "uc002ryx.2"; oId "uc002ryx.2_ext"; nearest_ref "uc002ryx.2"; class_code "="; tss_id "TSS5651"; p_id "P5862";
chr2	Cufflinks	exon	55772043	55772216	.	+	.	gene_id "XLOC_006002"; transcript_id "5_00016414"; exon_number "11"; gene_name "uc002ryx.2"; oId "uc002ryx.2_ext"; nearest_ref "uc002ryx.2"; class_code "="; tss_id "TSS5651"; p_id "P5862";
chr2	Cufflinks	exon	55847156	55848008	.	+	.	gene_id "XLOC_006003"; transcript_id "5_00024521"; exon_number "1"; oId "upf1_r4.20674.1"; class_code "u";
chr2	Cufflinks	exon	55848045	55848670	.	+	.	gene_id "XLOC_006004"; transcript_id "5_00016417"; exon_number "1"; oId "SC3.11307.1"; class_code "u";
chr2	Cufflinks	exon	55848326	55848836	.	+	.	gene_id "XLOC_006004"; transcript_id "5_00024522"; exon_number "1"; oId "upf1_r4.20675.1"; class_code "u";
chr2	Cufflinks	exon	55848938	55849339	.	+	.	gene_id "XLOC_006005"; transcript_id "5_00024523"; exon_number "1"; oId "upf1_r4.20676.1"; class_code "u";
chr2	Cufflinks	exon	55850810	55851374	.	+	.	gene_id "XLOC_006006"; transcript_id "5_00024524"; exon_number "1"; oId "upf1_r4.20677.1"; class_code "u";
chr2	Cufflinks	exon	55851699	55852862	.	+	.	gene_id "XLOC_006007"; transcript_id "5_00016418"; exon_number "1"; oId "SC3.11308.1"; class_code "u";
chr2	Cufflinks	exon	55852565	55853172	.	+	.	gene_id "XLOC_006007"; transcript_id "5_00024525"; exon_number "1"; oId "upf1_r4.20678.1"; class_code "u";
chr2	Cufflinks	exon	55853378	55854028	.	+	.	gene_id "XLOC_006008"; transcript_id "5_00024526"; exon_number "1"; oId "upf1_r4.20679.1"; class_code "u";
chr2	Cufflinks	exon	55858978	55859394	.	+	.	gene_id "XLOC_006009"; transcript_id "5_00024527"; exon_number "1"; oId "upf1_r4.20680.1"; class_code "u";
chr2	hg19_knownGene	exon	56179293	56179374	.	+	.	gene_id "XLOC_006011"; transcript_id "5_00016419"; exon_number "1"; gene_name "uc002rzk.2"; oId "uc002rzk.2"; nearest_ref "uc002rzk.2"; class_code "="; tss_id "TSS5653";
chr2	hg19_knownGene	exon	56309504	56309580	.	+	.	gene_id "XLOC_006011"; transcript_id "5_00016419"; exon_number "2"; gene_name "uc002rzk.2"; oId "uc002rzk.2"; nearest_ref "uc002rzk.2"; class_code "="; tss_id "TSS5653";
chr2	hg19_knownGene	exon	56374765	56374875	.	+	.	gene_id "XLOC_006011"; transcript_id "5_00016419"; exon_number "3"; gene_name "uc002rzk.2"; oId "uc002rzk.2"; nearest_ref "uc002rzk.2"; class_code "="; tss_id "TSS5653";
chr2	hg19_knownGene	exon	56397136	56397330	.	+	.	gene_id "XLOC_006011"; transcript_id "5_00016419"; exon_number "4"; gene_name "uc002rzk.2"; oId "uc002rzk.2"; nearest_ref "uc002rzk.2"; class_code "="; tss_id "TSS5653";
chr2	hg19_knownGene	exon	56404360	56404499	.	+	.	gene_id "XLOC_006011"; transcript_id "5_00016419"; exon_number "5"; gene_name "uc002rzk.2"; oId "uc002rzk.2"; nearest_ref "uc002rzk.2"; class_code "="; tss_id "TSS5653";
chr2	hg19_knownGene	exon	56407181	56407324	.	+	.	gene_id "XLOC_006011"; transcript_id "5_00016419"; exon_number "6"; gene_name "uc002rzk.2"; oId "uc002rzk.2"; nearest_ref "uc002rzk.2"; class_code "="; tss_id "TSS5653";
chr2	hg19_knownGene	exon	56408262	56408787	.	+	.	gene_id "XLOC_006011"; transcript_id "5_00016419"; exon_number "7"; gene_name "uc002rzk.2"; oId "uc002rzk.2"; nearest_ref "uc002rzk.2"; class_code "="; tss_id "TSS5653";
chr2	hg19_knownGene	exon	56411258	56412035	.	+	.	gene_id "XLOC_006012"; transcript_id "5_00016420"; exon_number "1"; gene_name "uc002rzn.2"; oId "uc002rzn.2"; nearest_ref "uc002rzn.2"; class_code "="; tss_id "TSS5654"; p_id "P5864";
chr2	hg19_knownGene	exon	56419612	56420575	.	+	.	gene_id "XLOC_006012"; transcript_id "5_00016420"; exon_number "2"; gene_name "uc002rzn.2"; oId "uc002rzn.2"; nearest_ref "uc002rzn.2"; class_code "="; tss_id "TSS5654"; p_id "P5864";
chr2	hg19_knownGene	exon	56570014	56570090	.	+	.	gene_id "XLOC_006012"; transcript_id "5_00016420"; exon_number "3"; gene_name "uc002rzn.2"; oId "uc002rzn.2"; nearest_ref "uc002rzn.2"; class_code "="; tss_id "TSS5654"; p_id "P5864";
chr2	hg19_knownGene	exon	56599479	56599613	.	+	.	gene_id "XLOC_006012"; transcript_id "5_00016420"; exon_number "4"; gene_name "uc002rzn.2"; oId "uc002rzn.2"; nearest_ref "uc002rzn.2"; class_code "="; tss_id "TSS5654"; p_id "P5864";
chr2	hg19_knownGene	exon	56602951	56603070	.	+	.	gene_id "XLOC_006012"; transcript_id "5_00016420"; exon_number "5"; gene_name "uc002rzn.2"; oId "uc002rzn.2"; nearest_ref "uc002rzn.2"; class_code "="; tss_id "TSS5654"; p_id "P5864";
chr2	hg19_knownGene	exon	56611401	56613308	.	+	.	gene_id "XLOC_006012"; transcript_id "5_00016420"; exon_number "6"; gene_name "uc002rzn.2"; oId "uc002rzn.2"; nearest_ref "uc002rzn.2"; class_code "="; tss_id "TSS5654"; p_id "P5864";
chr2	hg19_knownGene	exon	58134786	58134974	.	+	.	gene_id "XLOC_006013"; transcript_id "5_00016422"; exon_number "1"; gene_name "uc010fcb.2"; oId "uc010fcb.2"; nearest_ref "uc010fcb.2"; class_code "="; tss_id "TSS5655"; p_id "P5866";
chr2	hg19_knownGene	exon	58252800	58252905	.	+	.	gene_id "XLOC_006013"; transcript_id "5_00016422"; exon_number "2"; gene_name "uc010fcb.2"; oId "uc010fcb.2"; nearest_ref "uc010fcb.2"; class_code "="; tss_id "TSS5655"; p_id "P5866";
chr2	hg19_knownGene	exon	58260362	58260688	.	+	.	gene_id "XLOC_006013"; transcript_id "5_00016422"; exon_number "3"; gene_name "uc010fcb.2"; oId "uc010fcb.2"; nearest_ref "uc010fcb.2"; class_code "="; tss_id "TSS5655"; p_id "P5866";
chr2	hg19_knownGene	exon	58275962	58276102	.	+	.	gene_id "XLOC_006013"; transcript_id "5_00016422"; exon_number "4"; gene_name "uc010fcb.2"; oId "uc010fcb.2"; nearest_ref "uc010fcb.2"; class_code "="; tss_id "TSS5655"; p_id "P5866";
chr2	hg19_knownGene	exon	58311224	58311273	.	+	.	gene_id "XLOC_006013"; transcript_id "5_00016422"; exon_number "5"; gene_name "uc010fcb.2"; oId "uc010fcb.2"; nearest_ref "uc010fcb.2"; class_code "="; tss_id "TSS5655"; p_id "P5866";
chr2	hg19_knownGene	exon	58312016	58312085	.	+	.	gene_id "XLOC_006013"; transcript_id "5_00016422"; exon_number "6"; gene_name "uc010fcb.2"; oId "uc010fcb.2"; nearest_ref "uc010fcb.2"; class_code "="; tss_id "TSS5655"; p_id "P5866";
chr2	hg19_knownGene	exon	58313474	58313561	.	+	.	gene_id "XLOC_006013"; transcript_id "5_00016422"; exon_number "7"; gene_name "uc010fcb.2"; oId "uc010fcb.2"; nearest_ref "uc010fcb.2"; class_code "="; tss_id "TSS5655"; p_id "P5866";
chr2	hg19_knownGene	exon	58315476	58315581	.	+	.	gene_id "XLOC_006013"; transcript_id "5_00016422"; exon_number "8"; gene_name "uc010fcb.2"; oId "uc010fcb.2"; nearest_ref "uc010fcb.2"; class_code "="; tss_id "TSS5655"; p_id "P5866";
chr2	hg19_knownGene	exon	58316766	58316858	.	+	.	gene_id "XLOC_006013"; transcript_id "5_00016422"; exon_number "9"; gene_name "uc010fcb.2"; oId "uc010fcb.2"; nearest_ref "uc010fcb.2"; class_code "="; tss_id "TSS5655"; p_id "P5866";
chr2	hg19_knownGene	exon	58350236	58350368	.	+	.	gene_id "XLOC_006013"; transcript_id "5_00016422"; exon_number "10"; gene_name "uc010fcb.2"; oId "uc010fcb.2"; nearest_ref "uc010fcb.2"; class_code "="; tss_id "TSS5655"; p_id "P5866";
chr2	hg19_knownGene	exon	58358943	58359063	.	+	.	gene_id "XLOC_006013"; transcript_id "5_00016422"; exon_number "11"; gene_name "uc010fcb.2"; oId "uc010fcb.2"; nearest_ref "uc010fcb.2"; class_code "="; tss_id "TSS5655"; p_id "P5866";
chr2	hg19_knownGene	exon	58362276	58362334	.	+	.	gene_id "XLOC_006013"; transcript_id "5_00016422"; exon_number "12"; gene_name "uc010fcb.2"; oId "uc010fcb.2"; nearest_ref "uc010fcb.2"; class_code "="; tss_id "TSS5655"; p_id "P5866";
chr2	hg19_knownGene	exon	58366801	58366967	.	+	.	gene_id "XLOC_006013"; transcript_id "5_00016422"; exon_number "13"; gene_name "uc010fcb.2"; oId "uc010fcb.2"; nearest_ref "uc010fcb.2"; class_code "="; tss_id "TSS5655"; p_id "P5866";
chr2	hg19_knownGene	exon	58373451	58373609	.	+	.	gene_id "XLOC_006013"; transcript_id "5_00016422"; exon_number "14"; gene_name "uc010fcb.2"; oId "uc010fcb.2"; nearest_ref "uc010fcb.2"; class_code "="; tss_id "TSS5655"; p_id "P5866";
chr2	hg19_knownGene	exon	58381889	58381937	.	+	.	gene_id "XLOC_006013"; transcript_id "5_00016422"; exon_number "15"; gene_name "uc010fcb.2"; oId "uc010fcb.2"; nearest_ref "uc010fcb.2"; class_code "="; tss_id "TSS5655"; p_id "P5866";
chr2	hg19_knownGene	exon	58386484	58387055	.	+	.	gene_id "XLOC_006013"; transcript_id "5_00016422"; exon_number "16"; gene_name "uc010fcb.2"; oId "uc010fcb.2"; nearest_ref "uc010fcb.2"; class_code "="; tss_id "TSS5655"; p_id "P5866";
chr2	hg19_knownGene	exon	58134786	58134974	.	+	.	gene_id "XLOC_006013"; transcript_id "5_00016421"; exon_number "1"; gene_name "uc002rzo.2"; oId "uc002rzo.2"; nearest_ref "uc002rzo.2"; class_code "="; tss_id "TSS5655"; p_id "P5865";
chr2	hg19_knownGene	exon	58252800	58252905	.	+	.	gene_id "XLOC_006013"; transcript_id "5_00016421"; exon_number "2"; gene_name "uc002rzo.2"; oId "uc002rzo.2"; nearest_ref "uc002rzo.2"; class_code "="; tss_id "TSS5655"; p_id "P5865";
chr2	hg19_knownGene	exon	58253879	58253996	.	+	.	gene_id "XLOC_006013"; transcript_id "5_00016421"; exon_number "3"; gene_name "uc002rzo.2"; oId "uc002rzo.2"; nearest_ref "uc002rzo.2"; class_code "="; tss_id "TSS5655"; p_id "P5865";
chr2	hg19_knownGene	exon	58260362	58260688	.	+	.	gene_id "XLOC_006013"; transcript_id "5_00016421"; exon_number "4"; gene_name "uc002rzo.2"; oId "uc002rzo.2"; nearest_ref "uc002rzo.2"; class_code "="; tss_id "TSS5655"; p_id "P5865";
chr2	hg19_knownGene	exon	58275962	58276102	.	+	.	gene_id "XLOC_006013"; transcript_id "5_00016421"; exon_number "5"; gene_name "uc002rzo.2"; oId "uc002rzo.2"; nearest_ref "uc002rzo.2"; class_code "="; tss_id "TSS5655"; p_id "P5865";
chr2	hg19_knownGene	exon	58311224	58311273	.	+	.	gene_id "XLOC_006013"; transcript_id "5_00016421"; exon_number "6"; gene_name "uc002rzo.2"; oId "uc002rzo.2"; nearest_ref "uc002rzo.2"; class_code "="; tss_id "TSS5655"; p_id "P5865";
chr2	hg19_knownGene	exon	58312016	58312085	.	+	.	gene_id "XLOC_006013"; transcript_id "5_00016421"; exon_number "7"; gene_name "uc002rzo.2"; oId "uc002rzo.2"; nearest_ref "uc002rzo.2"; class_code "="; tss_id "TSS5655"; p_id "P5865";
chr2	hg19_knownGene	exon	58313474	58313561	.	+	.	gene_id "XLOC_006013"; transcript_id "5_00016421"; exon_number "8"; gene_name "uc002rzo.2"; oId "uc002rzo.2"; nearest_ref "uc002rzo.2"; class_code "="; tss_id "TSS5655"; p_id "P5865";
chr2	hg19_knownGene	exon	58315476	58315581	.	+	.	gene_id "XLOC_006013"; transcript_id "5_00016421"; exon_number "9"; gene_name "uc002rzo.2"; oId "uc002rzo.2"; nearest_ref "uc002rzo.2"; class_code "="; tss_id "TSS5655"; p_id "P5865";
chr2	hg19_knownGene	exon	58316766	58316858	.	+	.	gene_id "XLOC_006013"; transcript_id "5_00016421"; exon_number "10"; gene_name "uc002rzo.2"; oId "uc002rzo.2"; nearest_ref "uc002rzo.2"; class_code "="; tss_id "TSS5655"; p_id "P5865";
chr2	hg19_knownGene	exon	58350236	58350368	.	+	.	gene_id "XLOC_006013"; transcript_id "5_00016421"; exon_number "11"; gene_name "uc002rzo.2"; oId "uc002rzo.2"; nearest_ref "uc002rzo.2"; class_code "="; tss_id "TSS5655"; p_id "P5865";
chr2	hg19_knownGene	exon	58358943	58359063	.	+	.	gene_id "XLOC_006013"; transcript_id "5_00016421"; exon_number "12"; gene_name "uc002rzo.2"; oId "uc002rzo.2"; nearest_ref "uc002rzo.2"; class_code "="; tss_id "TSS5655"; p_id "P5865";
chr2	hg19_knownGene	exon	58362276	58362334	.	+	.	gene_id "XLOC_006013"; transcript_id "5_00016421"; exon_number "13"; gene_name "uc002rzo.2"; oId "uc002rzo.2"; nearest_ref "uc002rzo.2"; class_code "="; tss_id "TSS5655"; p_id "P5865";
chr2	hg19_knownGene	exon	58366801	58366967	.	+	.	gene_id "XLOC_006013"; transcript_id "5_00016421"; exon_number "14"; gene_name "uc002rzo.2"; oId "uc002rzo.2"; nearest_ref "uc002rzo.2"; class_code "="; tss_id "TSS5655"; p_id "P5865";
chr2	hg19_knownGene	exon	58373451	58373609	.	+	.	gene_id "XLOC_006013"; transcript_id "5_00016421"; exon_number "15"; gene_name "uc002rzo.2"; oId "uc002rzo.2"; nearest_ref "uc002rzo.2"; class_code "="; tss_id "TSS5655"; p_id "P5865";
chr2	hg19_knownGene	exon	58386484	58387055	.	+	.	gene_id "XLOC_006013"; transcript_id "5_00016421"; exon_number "16"; gene_name "uc002rzo.2"; oId "uc002rzo.2"; nearest_ref "uc002rzo.2"; class_code "="; tss_id "TSS5655"; p_id "P5865";
chr2	hg19_knownGene	exon	58273729	58273956	.	+	.	gene_id "XLOC_006013"; transcript_id "5_00016427"; exon_number "1"; gene_name "uc002rzt.2"; oId "uc002rzt.2"; nearest_ref "uc002rzt.2"; class_code "="; tss_id "TSS5656"; p_id "P5868";
chr2	hg19_knownGene	exon	58275962	58276102	.	+	.	gene_id "XLOC_006013"; transcript_id "5_00016427"; exon_number "2"; gene_name "uc002rzt.2"; oId "uc002rzt.2"; nearest_ref "uc002rzt.2"; class_code "="; tss_id "TSS5656"; p_id "P5868";
chr2	hg19_knownGene	exon	58285487	58285623	.	+	.	gene_id "XLOC_006013"; transcript_id "5_00016427"; exon_number "3"; gene_name "uc002rzt.2"; oId "uc002rzt.2"; nearest_ref "uc002rzt.2"; class_code "="; tss_id "TSS5656"; p_id "P5868";
chr2	hg19_knownGene	exon	58311224	58311273	.	+	.	gene_id "XLOC_006013"; transcript_id "5_00016427"; exon_number "4"; gene_name "uc002rzt.2"; oId "uc002rzt.2"; nearest_ref "uc002rzt.2"; class_code "="; tss_id "TSS5656"; p_id "P5868";
chr2	hg19_knownGene	exon	58312016	58312085	.	+	.	gene_id "XLOC_006013"; transcript_id "5_00016427"; exon_number "5"; gene_name "uc002rzt.2"; oId "uc002rzt.2"; nearest_ref "uc002rzt.2"; class_code "="; tss_id "TSS5656"; p_id "P5868";
chr2	hg19_knownGene	exon	58313474	58313561	.	+	.	gene_id "XLOC_006013"; transcript_id "5_00016427"; exon_number "6"; gene_name "uc002rzt.2"; oId "uc002rzt.2"; nearest_ref "uc002rzt.2"; class_code "="; tss_id "TSS5656"; p_id "P5868";
chr2	hg19_knownGene	exon	58315476	58315581	.	+	.	gene_id "XLOC_006013"; transcript_id "5_00016427"; exon_number "7"; gene_name "uc002rzt.2"; oId "uc002rzt.2"; nearest_ref "uc002rzt.2"; class_code "="; tss_id "TSS5656"; p_id "P5868";
chr2	hg19_knownGene	exon	58316766	58316858	.	+	.	gene_id "XLOC_006013"; transcript_id "5_00016427"; exon_number "8"; gene_name "uc002rzt.2"; oId "uc002rzt.2"; nearest_ref "uc002rzt.2"; class_code "="; tss_id "TSS5656"; p_id "P5868";
chr2	hg19_knownGene	exon	58350236	58350368	.	+	.	gene_id "XLOC_006013"; transcript_id "5_00016427"; exon_number "9"; gene_name "uc002rzt.2"; oId "uc002rzt.2"; nearest_ref "uc002rzt.2"; class_code "="; tss_id "TSS5656"; p_id "P5868";
chr2	hg19_knownGene	exon	58358943	58359063	.	+	.	gene_id "XLOC_006013"; transcript_id "5_00016427"; exon_number "10"; gene_name "uc002rzt.2"; oId "uc002rzt.2"; nearest_ref "uc002rzt.2"; class_code "="; tss_id "TSS5656"; p_id "P5868";
chr2	hg19_knownGene	exon	58362276	58362334	.	+	.	gene_id "XLOC_006013"; transcript_id "5_00016427"; exon_number "11"; gene_name "uc002rzt.2"; oId "uc002rzt.2"; nearest_ref "uc002rzt.2"; class_code "="; tss_id "TSS5656"; p_id "P5868";
chr2	hg19_knownGene	exon	58366801	58366967	.	+	.	gene_id "XLOC_006013"; transcript_id "5_00016427"; exon_number "12"; gene_name "uc002rzt.2"; oId "uc002rzt.2"; nearest_ref "uc002rzt.2"; class_code "="; tss_id "TSS5656"; p_id "P5868";
chr2	hg19_knownGene	exon	58373451	58373609	.	+	.	gene_id "XLOC_006013"; transcript_id "5_00016427"; exon_number "13"; gene_name "uc002rzt.2"; oId "uc002rzt.2"; nearest_ref "uc002rzt.2"; class_code "="; tss_id "TSS5656"; p_id "P5868";
chr2	hg19_knownGene	exon	58386484	58387055	.	+	.	gene_id "XLOC_006013"; transcript_id "5_00016427"; exon_number "14"; gene_name "uc002rzt.2"; oId "uc002rzt.2"; nearest_ref "uc002rzt.2"; class_code "="; tss_id "TSS5656"; p_id "P5868";
chr2	hg19_knownGene	exon	58273729	58273956	.	+	.	gene_id "XLOC_006013"; transcript_id "5_00016429"; exon_number "1"; gene_name "uc002rzv.2"; oId "uc002rzv.2"; nearest_ref "uc002rzv.2"; class_code "="; tss_id "TSS5656"; p_id "P5865";
chr2	hg19_knownGene	exon	58275962	58276102	.	+	.	gene_id "XLOC_006013"; transcript_id "5_00016429"; exon_number "2"; gene_name "uc002rzv.2"; oId "uc002rzv.2"; nearest_ref "uc002rzv.2"; class_code "="; tss_id "TSS5656"; p_id "P5865";
chr2	hg19_knownGene	exon	58311224	58311273	.	+	.	gene_id "XLOC_006013"; transcript_id "5_00016429"; exon_number "3"; gene_name "uc002rzv.2"; oId "uc002rzv.2"; nearest_ref "uc002rzv.2"; class_code "="; tss_id "TSS5656"; p_id "P5865";
chr2	hg19_knownGene	exon	58312016	58312085	.	+	.	gene_id "XLOC_006013"; transcript_id "5_00016429"; exon_number "4"; gene_name "uc002rzv.2"; oId "uc002rzv.2"; nearest_ref "uc002rzv.2"; class_code "="; tss_id "TSS5656"; p_id "P5865";
chr2	hg19_knownGene	exon	58313474	58313561	.	+	.	gene_id "XLOC_006013"; transcript_id "5_00016429"; exon_number "5"; gene_name "uc002rzv.2"; oId "uc002rzv.2"; nearest_ref "uc002rzv.2"; class_code "="; tss_id "TSS5656"; p_id "P5865";
chr2	hg19_knownGene	exon	58315476	58315581	.	+	.	gene_id "XLOC_006013"; transcript_id "5_00016429"; exon_number "6"; gene_name "uc002rzv.2"; oId "uc002rzv.2"; nearest_ref "uc002rzv.2"; class_code "="; tss_id "TSS5656"; p_id "P5865";
chr2	hg19_knownGene	exon	58316766	58316858	.	+	.	gene_id "XLOC_006013"; transcript_id "5_00016429"; exon_number "7"; gene_name "uc002rzv.2"; oId "uc002rzv.2"; nearest_ref "uc002rzv.2"; class_code "="; tss_id "TSS5656"; p_id "P5865";
chr2	hg19_knownGene	exon	58350236	58350368	.	+	.	gene_id "XLOC_006013"; transcript_id "5_00016429"; exon_number "8"; gene_name "uc002rzv.2"; oId "uc002rzv.2"; nearest_ref "uc002rzv.2"; class_code "="; tss_id "TSS5656"; p_id "P5865";
chr2	hg19_knownGene	exon	58358943	58359063	.	+	.	gene_id "XLOC_006013"; transcript_id "5_00016429"; exon_number "9"; gene_name "uc002rzv.2"; oId "uc002rzv.2"; nearest_ref "uc002rzv.2"; class_code "="; tss_id "TSS5656"; p_id "P5865";
chr2	hg19_knownGene	exon	58362276	58362334	.	+	.	gene_id "XLOC_006013"; transcript_id "5_00016429"; exon_number "10"; gene_name "uc002rzv.2"; oId "uc002rzv.2"; nearest_ref "uc002rzv.2"; class_code "="; tss_id "TSS5656"; p_id "P5865";
chr2	hg19_knownGene	exon	58366801	58366967	.	+	.	gene_id "XLOC_006013"; transcript_id "5_00016429"; exon_number "11"; gene_name "uc002rzv.2"; oId "uc002rzv.2"; nearest_ref "uc002rzv.2"; class_code "="; tss_id "TSS5656"; p_id "P5865";
chr2	hg19_knownGene	exon	58373451	58373609	.	+	.	gene_id "XLOC_006013"; transcript_id "5_00016429"; exon_number "12"; gene_name "uc002rzv.2"; oId "uc002rzv.2"; nearest_ref "uc002rzv.2"; class_code "="; tss_id "TSS5656"; p_id "P5865";
chr2	hg19_knownGene	exon	58386484	58387055	.	+	.	gene_id "XLOC_006013"; transcript_id "5_00016429"; exon_number "13"; gene_name "uc002rzv.2"; oId "uc002rzv.2"; nearest_ref "uc002rzv.2"; class_code "="; tss_id "TSS5656"; p_id "P5865";
chr2	hg19_knownGene	exon	58273729	58273956	.	+	.	gene_id "XLOC_006013"; transcript_id "5_00016431"; exon_number "1"; gene_name "uc010fcd.2"; oId "uc010fcd.2"; nearest_ref "uc010fcd.2"; class_code "="; tss_id "TSS5656"; p_id "P5867";
chr2	hg19_knownGene	exon	58276016	58276102	.	+	.	gene_id "XLOC_006013"; transcript_id "5_00016431"; exon_number "2"; gene_name "uc010fcd.2"; oId "uc010fcd.2"; nearest_ref "uc010fcd.2"; class_code "="; tss_id "TSS5656"; p_id "P5867";
chr2	hg19_knownGene	exon	58311224	58311273	.	+	.	gene_id "XLOC_006013"; transcript_id "5_00016431"; exon_number "3"; gene_name "uc010fcd.2"; oId "uc010fcd.2"; nearest_ref "uc010fcd.2"; class_code "="; tss_id "TSS5656"; p_id "P5867";
chr2	hg19_knownGene	exon	58312016	58312085	.	+	.	gene_id "XLOC_006013"; transcript_id "5_00016431"; exon_number "4"; gene_name "uc010fcd.2"; oId "uc010fcd.2"; nearest_ref "uc010fcd.2"; class_code "="; tss_id "TSS5656"; p_id "P5867";
chr2	hg19_knownGene	exon	58313474	58313561	.	+	.	gene_id "XLOC_006013"; transcript_id "5_00016431"; exon_number "5"; gene_name "uc010fcd.2"; oId "uc010fcd.2"; nearest_ref "uc010fcd.2"; class_code "="; tss_id "TSS5656"; p_id "P5867";
chr2	hg19_knownGene	exon	58315476	58315581	.	+	.	gene_id "XLOC_006013"; transcript_id "5_00016431"; exon_number "6"; gene_name "uc010fcd.2"; oId "uc010fcd.2"; nearest_ref "uc010fcd.2"; class_code "="; tss_id "TSS5656"; p_id "P5867";
chr2	hg19_knownGene	exon	58316766	58316858	.	+	.	gene_id "XLOC_006013"; transcript_id "5_00016431"; exon_number "7"; gene_name "uc010fcd.2"; oId "uc010fcd.2"; nearest_ref "uc010fcd.2"; class_code "="; tss_id "TSS5656"; p_id "P5867";
chr2	hg19_knownGene	exon	58350236	58350368	.	+	.	gene_id "XLOC_006013"; transcript_id "5_00016431"; exon_number "8"; gene_name "uc010fcd.2"; oId "uc010fcd.2"; nearest_ref "uc010fcd.2"; class_code "="; tss_id "TSS5656"; p_id "P5867";
chr2	hg19_knownGene	exon	58358943	58359063	.	+	.	gene_id "XLOC_006013"; transcript_id "5_00016431"; exon_number "9"; gene_name "uc010fcd.2"; oId "uc010fcd.2"; nearest_ref "uc010fcd.2"; class_code "="; tss_id "TSS5656"; p_id "P5867";
chr2	hg19_knownGene	exon	58362276	58362334	.	+	.	gene_id "XLOC_006013"; transcript_id "5_00016431"; exon_number "10"; gene_name "uc010fcd.2"; oId "uc010fcd.2"; nearest_ref "uc010fcd.2"; class_code "="; tss_id "TSS5656"; p_id "P5867";
chr2	hg19_knownGene	exon	58366801	58366967	.	+	.	gene_id "XLOC_006013"; transcript_id "5_00016431"; exon_number "11"; gene_name "uc010fcd.2"; oId "uc010fcd.2"; nearest_ref "uc010fcd.2"; class_code "="; tss_id "TSS5656"; p_id "P5867";
chr2	hg19_knownGene	exon	58373451	58373609	.	+	.	gene_id "XLOC_006013"; transcript_id "5_00016431"; exon_number "12"; gene_name "uc010fcd.2"; oId "uc010fcd.2"; nearest_ref "uc010fcd.2"; class_code "="; tss_id "TSS5656"; p_id "P5867";
chr2	hg19_knownGene	exon	58386484	58387055	.	+	.	gene_id "XLOC_006013"; transcript_id "5_00016431"; exon_number "13"; gene_name "uc010fcd.2"; oId "uc010fcd.2"; nearest_ref "uc010fcd.2"; class_code "="; tss_id "TSS5656"; p_id "P5867";
chr2	hg19_knownGene	exon	58273729	58273868	.	+	.	gene_id "XLOC_006013"; transcript_id "5_00016432"; exon_number "1"; gene_name "uc010ypg.1"; oId "uc010ypg.1"; nearest_ref "uc010ypg.1"; class_code "="; tss_id "TSS5656"; p_id "P5865";
chr2	hg19_knownGene	exon	58275962	58276102	.	+	.	gene_id "XLOC_006013"; transcript_id "5_00016432"; exon_number "2"; gene_name "uc010ypg.1"; oId "uc010ypg.1"; nearest_ref "uc010ypg.1"; class_code "="; tss_id "TSS5656"; p_id "P5865";
chr2	hg19_knownGene	exon	58311224	58311273	.	+	.	gene_id "XLOC_006013"; transcript_id "5_00016432"; exon_number "3"; gene_name "uc010ypg.1"; oId "uc010ypg.1"; nearest_ref "uc010ypg.1"; class_code "="; tss_id "TSS5656"; p_id "P5865";
chr2	hg19_knownGene	exon	58312016	58312085	.	+	.	gene_id "XLOC_006013"; transcript_id "5_00016432"; exon_number "4"; gene_name "uc010ypg.1"; oId "uc010ypg.1"; nearest_ref "uc010ypg.1"; class_code "="; tss_id "TSS5656"; p_id "P5865";
chr2	hg19_knownGene	exon	58313474	58313561	.	+	.	gene_id "XLOC_006013"; transcript_id "5_00016432"; exon_number "5"; gene_name "uc010ypg.1"; oId "uc010ypg.1"; nearest_ref "uc010ypg.1"; class_code "="; tss_id "TSS5656"; p_id "P5865";
chr2	hg19_knownGene	exon	58315476	58315581	.	+	.	gene_id "XLOC_006013"; transcript_id "5_00016432"; exon_number "6"; gene_name "uc010ypg.1"; oId "uc010ypg.1"; nearest_ref "uc010ypg.1"; class_code "="; tss_id "TSS5656"; p_id "P5865";
chr2	hg19_knownGene	exon	58316766	58316858	.	+	.	gene_id "XLOC_006013"; transcript_id "5_00016432"; exon_number "7"; gene_name "uc010ypg.1"; oId "uc010ypg.1"; nearest_ref "uc010ypg.1"; class_code "="; tss_id "TSS5656"; p_id "P5865";
chr2	hg19_knownGene	exon	58350236	58350368	.	+	.	gene_id "XLOC_006013"; transcript_id "5_00016432"; exon_number "8"; gene_name "uc010ypg.1"; oId "uc010ypg.1"; nearest_ref "uc010ypg.1"; class_code "="; tss_id "TSS5656"; p_id "P5865";
chr2	hg19_knownGene	exon	58358943	58359063	.	+	.	gene_id "XLOC_006013"; transcript_id "5_00016432"; exon_number "9"; gene_name "uc010ypg.1"; oId "uc010ypg.1"; nearest_ref "uc010ypg.1"; class_code "="; tss_id "TSS5656"; p_id "P5865";
chr2	hg19_knownGene	exon	58362276	58362334	.	+	.	gene_id "XLOC_006013"; transcript_id "5_00016432"; exon_number "10"; gene_name "uc010ypg.1"; oId "uc010ypg.1"; nearest_ref "uc010ypg.1"; class_code "="; tss_id "TSS5656"; p_id "P5865";
chr2	hg19_knownGene	exon	58366801	58366967	.	+	.	gene_id "XLOC_006013"; transcript_id "5_00016432"; exon_number "11"; gene_name "uc010ypg.1"; oId "uc010ypg.1"; nearest_ref "uc010ypg.1"; class_code "="; tss_id "TSS5656"; p_id "P5865";
chr2	hg19_knownGene	exon	58373451	58373609	.	+	.	gene_id "XLOC_006013"; transcript_id "5_00016432"; exon_number "12"; gene_name "uc010ypg.1"; oId "uc010ypg.1"; nearest_ref "uc010ypg.1"; class_code "="; tss_id "TSS5656"; p_id "P5865";
chr2	hg19_knownGene	exon	58386484	58387055	.	+	.	gene_id "XLOC_006013"; transcript_id "5_00016432"; exon_number "13"; gene_name "uc010ypg.1"; oId "uc010ypg.1"; nearest_ref "uc010ypg.1"; class_code "="; tss_id "TSS5656"; p_id "P5865";
chr2	hg19_knownGene	exon	58273729	58274003	.	+	.	gene_id "XLOC_006013"; transcript_id "5_00016430"; exon_number "1"; gene_name "uc010fcc.2"; oId "uc010fcc.2"; nearest_ref "uc010fcc.2"; class_code "="; tss_id "TSS5656"; p_id "P5868";
chr2	hg19_knownGene	exon	58275962	58276102	.	+	.	gene_id "XLOC_006013"; transcript_id "5_00016430"; exon_number "2"; gene_name "uc010fcc.2"; oId "uc010fcc.2"; nearest_ref "uc010fcc.2"; class_code "="; tss_id "TSS5656"; p_id "P5868";
chr2	hg19_knownGene	exon	58311224	58311273	.	+	.	gene_id "XLOC_006013"; transcript_id "5_00016430"; exon_number "3"; gene_name "uc010fcc.2"; oId "uc010fcc.2"; nearest_ref "uc010fcc.2"; class_code "="; tss_id "TSS5656"; p_id "P5868";
chr2	hg19_knownGene	exon	58313474	58313561	.	+	.	gene_id "XLOC_006013"; transcript_id "5_00016430"; exon_number "4"; gene_name "uc010fcc.2"; oId "uc010fcc.2"; nearest_ref "uc010fcc.2"; class_code "="; tss_id "TSS5656"; p_id "P5868";
chr2	hg19_knownGene	exon	58315476	58315581	.	+	.	gene_id "XLOC_006013"; transcript_id "5_00016430"; exon_number "5"; gene_name "uc010fcc.2"; oId "uc010fcc.2"; nearest_ref "uc010fcc.2"; class_code "="; tss_id "TSS5656"; p_id "P5868";
chr2	hg19_knownGene	exon	58316766	58316858	.	+	.	gene_id "XLOC_006013"; transcript_id "5_00016430"; exon_number "6"; gene_name "uc010fcc.2"; oId "uc010fcc.2"; nearest_ref "uc010fcc.2"; class_code "="; tss_id "TSS5656"; p_id "P5868";
chr2	hg19_knownGene	exon	58350236	58350368	.	+	.	gene_id "XLOC_006013"; transcript_id "5_00016430"; exon_number "7"; gene_name "uc010fcc.2"; oId "uc010fcc.2"; nearest_ref "uc010fcc.2"; class_code "="; tss_id "TSS5656"; p_id "P5868";
chr2	hg19_knownGene	exon	58358943	58359063	.	+	.	gene_id "XLOC_006013"; transcript_id "5_00016430"; exon_number "8"; gene_name "uc010fcc.2"; oId "uc010fcc.2"; nearest_ref "uc010fcc.2"; class_code "="; tss_id "TSS5656"; p_id "P5868";
chr2	hg19_knownGene	exon	58362276	58362334	.	+	.	gene_id "XLOC_006013"; transcript_id "5_00016430"; exon_number "9"; gene_name "uc010fcc.2"; oId "uc010fcc.2"; nearest_ref "uc010fcc.2"; class_code "="; tss_id "TSS5656"; p_id "P5868";
chr2	hg19_knownGene	exon	58366801	58366967	.	+	.	gene_id "XLOC_006013"; transcript_id "5_00016430"; exon_number "10"; gene_name "uc010fcc.2"; oId "uc010fcc.2"; nearest_ref "uc010fcc.2"; class_code "="; tss_id "TSS5656"; p_id "P5868";
chr2	hg19_knownGene	exon	58373451	58373609	.	+	.	gene_id "XLOC_006013"; transcript_id "5_00016430"; exon_number "11"; gene_name "uc010fcc.2"; oId "uc010fcc.2"; nearest_ref "uc010fcc.2"; class_code "="; tss_id "TSS5656"; p_id "P5868";
chr2	hg19_knownGene	exon	58386484	58387055	.	+	.	gene_id "XLOC_006013"; transcript_id "5_00016430"; exon_number "12"; gene_name "uc010fcc.2"; oId "uc010fcc.2"; nearest_ref "uc010fcc.2"; class_code "="; tss_id "TSS5656"; p_id "P5868";
chr2	hg19_knownGene	exon	58273729	58273956	.	+	.	gene_id "XLOC_006013"; transcript_id "5_00016428"; exon_number "1"; gene_name "uc002rzu.2"; oId "uc002rzu.2"; nearest_ref "uc002rzu.2"; class_code "="; tss_id "TSS5656"; p_id "P5869";
chr2	hg19_knownGene	exon	58275962	58276102	.	+	.	gene_id "XLOC_006013"; transcript_id "5_00016428"; exon_number "2"; gene_name "uc002rzu.2"; oId "uc002rzu.2"; nearest_ref "uc002rzu.2"; class_code "="; tss_id "TSS5656"; p_id "P5869";
chr2	hg19_knownGene	exon	58311224	58311273	.	+	.	gene_id "XLOC_006013"; transcript_id "5_00016428"; exon_number "3"; gene_name "uc002rzu.2"; oId "uc002rzu.2"; nearest_ref "uc002rzu.2"; class_code "="; tss_id "TSS5656"; p_id "P5869";
chr2	hg19_knownGene	exon	58312016	58312085	.	+	.	gene_id "XLOC_006013"; transcript_id "5_00016428"; exon_number "4"; gene_name "uc002rzu.2"; oId "uc002rzu.2"; nearest_ref "uc002rzu.2"; class_code "="; tss_id "TSS5656"; p_id "P5869";
chr2	hg19_knownGene	exon	58313474	58313561	.	+	.	gene_id "XLOC_006013"; transcript_id "5_00016428"; exon_number "5"; gene_name "uc002rzu.2"; oId "uc002rzu.2"; nearest_ref "uc002rzu.2"; class_code "="; tss_id "TSS5656"; p_id "P5869";
chr2	hg19_knownGene	exon	58315476	58315581	.	+	.	gene_id "XLOC_006013"; transcript_id "5_00016428"; exon_number "6"; gene_name "uc002rzu.2"; oId "uc002rzu.2"; nearest_ref "uc002rzu.2"; class_code "="; tss_id "TSS5656"; p_id "P5869";
chr2	hg19_knownGene	exon	58316766	58316858	.	+	.	gene_id "XLOC_006013"; transcript_id "5_00016428"; exon_number "7"; gene_name "uc002rzu.2"; oId "uc002rzu.2"; nearest_ref "uc002rzu.2"; class_code "="; tss_id "TSS5656"; p_id "P5869";
chr2	hg19_knownGene	exon	58350236	58350368	.	+	.	gene_id "XLOC_006013"; transcript_id "5_00016428"; exon_number "8"; gene_name "uc002rzu.2"; oId "uc002rzu.2"; nearest_ref "uc002rzu.2"; class_code "="; tss_id "TSS5656"; p_id "P5869";
chr2	hg19_knownGene	exon	58358943	58359063	.	+	.	gene_id "XLOC_006013"; transcript_id "5_00016428"; exon_number "9"; gene_name "uc002rzu.2"; oId "uc002rzu.2"; nearest_ref "uc002rzu.2"; class_code "="; tss_id "TSS5656"; p_id "P5869";
chr2	hg19_knownGene	exon	58362276	58362334	.	+	.	gene_id "XLOC_006013"; transcript_id "5_00016428"; exon_number "10"; gene_name "uc002rzu.2"; oId "uc002rzu.2"; nearest_ref "uc002rzu.2"; class_code "="; tss_id "TSS5656"; p_id "P5869";
chr2	hg19_knownGene	exon	58366801	58366967	.	+	.	gene_id "XLOC_006013"; transcript_id "5_00016428"; exon_number "11"; gene_name "uc002rzu.2"; oId "uc002rzu.2"; nearest_ref "uc002rzu.2"; class_code "="; tss_id "TSS5656"; p_id "P5869";
chr2	hg19_knownGene	exon	58373451	58373609	.	+	.	gene_id "XLOC_006013"; transcript_id "5_00016428"; exon_number "12"; gene_name "uc002rzu.2"; oId "uc002rzu.2"; nearest_ref "uc002rzu.2"; class_code "="; tss_id "TSS5656"; p_id "P5869";
chr2	hg19_knownGene	exon	58381894	58381937	.	+	.	gene_id "XLOC_006013"; transcript_id "5_00016428"; exon_number "13"; gene_name "uc002rzu.2"; oId "uc002rzu.2"; nearest_ref "uc002rzu.2"; class_code "="; tss_id "TSS5656"; p_id "P5869";
chr2	hg19_knownGene	exon	58386484	58387055	.	+	.	gene_id "XLOC_006013"; transcript_id "5_00016428"; exon_number "14"; gene_name "uc002rzu.2"; oId "uc002rzu.2"; nearest_ref "uc002rzu.2"; class_code "="; tss_id "TSS5656"; p_id "P5869";
chr2	hg19_knownGene	exon	58273729	58273956	.	+	.	gene_id "XLOC_006013"; transcript_id "5_00016426"; exon_number "1"; gene_name "uc002rzs.2"; oId "uc002rzs.2"; nearest_ref "uc002rzs.2"; class_code "="; tss_id "TSS5656"; p_id "P5866";
chr2	hg19_knownGene	exon	58275962	58276102	.	+	.	gene_id "XLOC_006013"; transcript_id "5_00016426"; exon_number "2"; gene_name "uc002rzs.2"; oId "uc002rzs.2"; nearest_ref "uc002rzs.2"; class_code "="; tss_id "TSS5656"; p_id "P5866";
chr2	hg19_knownGene	exon	58311224	58311273	.	+	.	gene_id "XLOC_006013"; transcript_id "5_00016426"; exon_number "3"; gene_name "uc002rzs.2"; oId "uc002rzs.2"; nearest_ref "uc002rzs.2"; class_code "="; tss_id "TSS5656"; p_id "P5866";
chr2	hg19_knownGene	exon	58312016	58312085	.	+	.	gene_id "XLOC_006013"; transcript_id "5_00016426"; exon_number "4"; gene_name "uc002rzs.2"; oId "uc002rzs.2"; nearest_ref "uc002rzs.2"; class_code "="; tss_id "TSS5656"; p_id "P5866";
chr2	hg19_knownGene	exon	58313474	58313561	.	+	.	gene_id "XLOC_006013"; transcript_id "5_00016426"; exon_number "5"; gene_name "uc002rzs.2"; oId "uc002rzs.2"; nearest_ref "uc002rzs.2"; class_code "="; tss_id "TSS5656"; p_id "P5866";
chr2	hg19_knownGene	exon	58315476	58315581	.	+	.	gene_id "XLOC_006013"; transcript_id "5_00016426"; exon_number "6"; gene_name "uc002rzs.2"; oId "uc002rzs.2"; nearest_ref "uc002rzs.2"; class_code "="; tss_id "TSS5656"; p_id "P5866";
chr2	hg19_knownGene	exon	58316766	58316858	.	+	.	gene_id "XLOC_006013"; transcript_id "5_00016426"; exon_number "7"; gene_name "uc002rzs.2"; oId "uc002rzs.2"; nearest_ref "uc002rzs.2"; class_code "="; tss_id "TSS5656"; p_id "P5866";
chr2	hg19_knownGene	exon	58350236	58350368	.	+	.	gene_id "XLOC_006013"; transcript_id "5_00016426"; exon_number "8"; gene_name "uc002rzs.2"; oId "uc002rzs.2"; nearest_ref "uc002rzs.2"; class_code "="; tss_id "TSS5656"; p_id "P5866";
chr2	hg19_knownGene	exon	58358943	58359063	.	+	.	gene_id "XLOC_006013"; transcript_id "5_00016426"; exon_number "9"; gene_name "uc002rzs.2"; oId "uc002rzs.2"; nearest_ref "uc002rzs.2"; class_code "="; tss_id "TSS5656"; p_id "P5866";
chr2	hg19_knownGene	exon	58362276	58362334	.	+	.	gene_id "XLOC_006013"; transcript_id "5_00016426"; exon_number "10"; gene_name "uc002rzs.2"; oId "uc002rzs.2"; nearest_ref "uc002rzs.2"; class_code "="; tss_id "TSS5656"; p_id "P5866";
chr2	hg19_knownGene	exon	58366801	58366967	.	+	.	gene_id "XLOC_006013"; transcript_id "5_00016426"; exon_number "11"; gene_name "uc002rzs.2"; oId "uc002rzs.2"; nearest_ref "uc002rzs.2"; class_code "="; tss_id "TSS5656"; p_id "P5866";
chr2	hg19_knownGene	exon	58373451	58373609	.	+	.	gene_id "XLOC_006013"; transcript_id "5_00016426"; exon_number "12"; gene_name "uc002rzs.2"; oId "uc002rzs.2"; nearest_ref "uc002rzs.2"; class_code "="; tss_id "TSS5656"; p_id "P5866";
chr2	hg19_knownGene	exon	58381889	58381937	.	+	.	gene_id "XLOC_006013"; transcript_id "5_00016426"; exon_number "13"; gene_name "uc002rzs.2"; oId "uc002rzs.2"; nearest_ref "uc002rzs.2"; class_code "="; tss_id "TSS5656"; p_id "P5866";
chr2	hg19_knownGene	exon	58386484	58387055	.	+	.	gene_id "XLOC_006013"; transcript_id "5_00016426"; exon_number "14"; gene_name "uc002rzs.2"; oId "uc002rzs.2"; nearest_ref "uc002rzs.2"; class_code "="; tss_id "TSS5656"; p_id "P5866";
chr2	hg19_knownGene	exon	58273729	58274003	.	+	.	gene_id "XLOC_006013"; transcript_id "5_00016425"; exon_number "1"; gene_name "uc002rzr.2"; oId "uc002rzr.2"; nearest_ref "uc002rzr.2"; class_code "="; tss_id "TSS5656"; p_id "P5869";
chr2	hg19_knownGene	exon	58275962	58276102	.	+	.	gene_id "XLOC_006013"; transcript_id "5_00016425"; exon_number "2"; gene_name "uc002rzr.2"; oId "uc002rzr.2"; nearest_ref "uc002rzr.2"; class_code "="; tss_id "TSS5656"; p_id "P5869";
chr2	hg19_knownGene	exon	58311224	58311273	.	+	.	gene_id "XLOC_006013"; transcript_id "5_00016425"; exon_number "3"; gene_name "uc002rzr.2"; oId "uc002rzr.2"; nearest_ref "uc002rzr.2"; class_code "="; tss_id "TSS5656"; p_id "P5869";
chr2	hg19_knownGene	exon	58312016	58312085	.	+	.	gene_id "XLOC_006013"; transcript_id "5_00016425"; exon_number "4"; gene_name "uc002rzr.2"; oId "uc002rzr.2"; nearest_ref "uc002rzr.2"; class_code "="; tss_id "TSS5656"; p_id "P5869";
chr2	hg19_knownGene	exon	58313474	58313561	.	+	.	gene_id "XLOC_006013"; transcript_id "5_00016425"; exon_number "5"; gene_name "uc002rzr.2"; oId "uc002rzr.2"; nearest_ref "uc002rzr.2"; class_code "="; tss_id "TSS5656"; p_id "P5869";
chr2	hg19_knownGene	exon	58315476	58315581	.	+	.	gene_id "XLOC_006013"; transcript_id "5_00016425"; exon_number "6"; gene_name "uc002rzr.2"; oId "uc002rzr.2"; nearest_ref "uc002rzr.2"; class_code "="; tss_id "TSS5656"; p_id "P5869";
chr2	hg19_knownGene	exon	58316766	58316858	.	+	.	gene_id "XLOC_006013"; transcript_id "5_00016425"; exon_number "7"; gene_name "uc002rzr.2"; oId "uc002rzr.2"; nearest_ref "uc002rzr.2"; class_code "="; tss_id "TSS5656"; p_id "P5869";
chr2	hg19_knownGene	exon	58350236	58350368	.	+	.	gene_id "XLOC_006013"; transcript_id "5_00016425"; exon_number "8"; gene_name "uc002rzr.2"; oId "uc002rzr.2"; nearest_ref "uc002rzr.2"; class_code "="; tss_id "TSS5656"; p_id "P5869";
chr2	hg19_knownGene	exon	58358943	58359063	.	+	.	gene_id "XLOC_006013"; transcript_id "5_00016425"; exon_number "9"; gene_name "uc002rzr.2"; oId "uc002rzr.2"; nearest_ref "uc002rzr.2"; class_code "="; tss_id "TSS5656"; p_id "P5869";
chr2	hg19_knownGene	exon	58362276	58362334	.	+	.	gene_id "XLOC_006013"; transcript_id "5_00016425"; exon_number "10"; gene_name "uc002rzr.2"; oId "uc002rzr.2"; nearest_ref "uc002rzr.2"; class_code "="; tss_id "TSS5656"; p_id "P5869";
chr2	hg19_knownGene	exon	58366801	58366967	.	+	.	gene_id "XLOC_006013"; transcript_id "5_00016425"; exon_number "11"; gene_name "uc002rzr.2"; oId "uc002rzr.2"; nearest_ref "uc002rzr.2"; class_code "="; tss_id "TSS5656"; p_id "P5869";
chr2	hg19_knownGene	exon	58373451	58373609	.	+	.	gene_id "XLOC_006013"; transcript_id "5_00016425"; exon_number "12"; gene_name "uc002rzr.2"; oId "uc002rzr.2"; nearest_ref "uc002rzr.2"; class_code "="; tss_id "TSS5656"; p_id "P5869";
chr2	hg19_knownGene	exon	58381894	58381937	.	+	.	gene_id "XLOC_006013"; transcript_id "5_00016425"; exon_number "13"; gene_name "uc002rzr.2"; oId "uc002rzr.2"; nearest_ref "uc002rzr.2"; class_code "="; tss_id "TSS5656"; p_id "P5869";
chr2	hg19_knownGene	exon	58386484	58387055	.	+	.	gene_id "XLOC_006013"; transcript_id "5_00016425"; exon_number "14"; gene_name "uc002rzr.2"; oId "uc002rzr.2"; nearest_ref "uc002rzr.2"; class_code "="; tss_id "TSS5656"; p_id "P5869";
chr2	hg19_knownGene	exon	58273729	58274003	.	+	.	gene_id "XLOC_006013"; transcript_id "5_00016424"; exon_number "1"; gene_name "uc002rzq.2"; oId "uc002rzq.2"; nearest_ref "uc002rzq.2"; class_code "="; tss_id "TSS5656"; p_id "P5866";
chr2	hg19_knownGene	exon	58275962	58276102	.	+	.	gene_id "XLOC_006013"; transcript_id "5_00016424"; exon_number "2"; gene_name "uc002rzq.2"; oId "uc002rzq.2"; nearest_ref "uc002rzq.2"; class_code "="; tss_id "TSS5656"; p_id "P5866";
chr2	hg19_knownGene	exon	58311224	58311273	.	+	.	gene_id "XLOC_006013"; transcript_id "5_00016424"; exon_number "3"; gene_name "uc002rzq.2"; oId "uc002rzq.2"; nearest_ref "uc002rzq.2"; class_code "="; tss_id "TSS5656"; p_id "P5866";
chr2	hg19_knownGene	exon	58312016	58312085	.	+	.	gene_id "XLOC_006013"; transcript_id "5_00016424"; exon_number "4"; gene_name "uc002rzq.2"; oId "uc002rzq.2"; nearest_ref "uc002rzq.2"; class_code "="; tss_id "TSS5656"; p_id "P5866";
chr2	hg19_knownGene	exon	58313474	58313561	.	+	.	gene_id "XLOC_006013"; transcript_id "5_00016424"; exon_number "5"; gene_name "uc002rzq.2"; oId "uc002rzq.2"; nearest_ref "uc002rzq.2"; class_code "="; tss_id "TSS5656"; p_id "P5866";
chr2	hg19_knownGene	exon	58315476	58315581	.	+	.	gene_id "XLOC_006013"; transcript_id "5_00016424"; exon_number "6"; gene_name "uc002rzq.2"; oId "uc002rzq.2"; nearest_ref "uc002rzq.2"; class_code "="; tss_id "TSS5656"; p_id "P5866";
chr2	hg19_knownGene	exon	58316766	58316858	.	+	.	gene_id "XLOC_006013"; transcript_id "5_00016424"; exon_number "7"; gene_name "uc002rzq.2"; oId "uc002rzq.2"; nearest_ref "uc002rzq.2"; class_code "="; tss_id "TSS5656"; p_id "P5866";
chr2	hg19_knownGene	exon	58350236	58350368	.	+	.	gene_id "XLOC_006013"; transcript_id "5_00016424"; exon_number "8"; gene_name "uc002rzq.2"; oId "uc002rzq.2"; nearest_ref "uc002rzq.2"; class_code "="; tss_id "TSS5656"; p_id "P5866";
chr2	hg19_knownGene	exon	58358943	58359063	.	+	.	gene_id "XLOC_006013"; transcript_id "5_00016424"; exon_number "9"; gene_name "uc002rzq.2"; oId "uc002rzq.2"; nearest_ref "uc002rzq.2"; class_code "="; tss_id "TSS5656"; p_id "P5866";
chr2	hg19_knownGene	exon	58362276	58362334	.	+	.	gene_id "XLOC_006013"; transcript_id "5_00016424"; exon_number "10"; gene_name "uc002rzq.2"; oId "uc002rzq.2"; nearest_ref "uc002rzq.2"; class_code "="; tss_id "TSS5656"; p_id "P5866";
chr2	hg19_knownGene	exon	58366801	58366967	.	+	.	gene_id "XLOC_006013"; transcript_id "5_00016424"; exon_number "11"; gene_name "uc002rzq.2"; oId "uc002rzq.2"; nearest_ref "uc002rzq.2"; class_code "="; tss_id "TSS5656"; p_id "P5866";
chr2	hg19_knownGene	exon	58373451	58373609	.	+	.	gene_id "XLOC_006013"; transcript_id "5_00016424"; exon_number "12"; gene_name "uc002rzq.2"; oId "uc002rzq.2"; nearest_ref "uc002rzq.2"; class_code "="; tss_id "TSS5656"; p_id "P5866";
chr2	hg19_knownGene	exon	58381889	58381937	.	+	.	gene_id "XLOC_006013"; transcript_id "5_00016424"; exon_number "13"; gene_name "uc002rzq.2"; oId "uc002rzq.2"; nearest_ref "uc002rzq.2"; class_code "="; tss_id "TSS5656"; p_id "P5866";
chr2	hg19_knownGene	exon	58386484	58387055	.	+	.	gene_id "XLOC_006013"; transcript_id "5_00016424"; exon_number "14"; gene_name "uc002rzq.2"; oId "uc002rzq.2"; nearest_ref "uc002rzq.2"; class_code "="; tss_id "TSS5656"; p_id "P5866";
chr2	hg19_knownGene	exon	58273729	58274003	.	+	.	gene_id "XLOC_006013"; transcript_id "5_00016423"; exon_number "1"; gene_name "uc002rzp.2"; oId "uc002rzp.2"; nearest_ref "uc002rzp.2"; class_code "="; tss_id "TSS5656"; p_id "P5865";
chr2	hg19_knownGene	exon	58275962	58276102	.	+	.	gene_id "XLOC_006013"; transcript_id "5_00016423"; exon_number "2"; gene_name "uc002rzp.2"; oId "uc002rzp.2"; nearest_ref "uc002rzp.2"; class_code "="; tss_id "TSS5656"; p_id "P5865";
chr2	hg19_knownGene	exon	58311224	58311273	.	+	.	gene_id "XLOC_006013"; transcript_id "5_00016423"; exon_number "3"; gene_name "uc002rzp.2"; oId "uc002rzp.2"; nearest_ref "uc002rzp.2"; class_code "="; tss_id "TSS5656"; p_id "P5865";
chr2	hg19_knownGene	exon	58312016	58312085	.	+	.	gene_id "XLOC_006013"; transcript_id "5_00016423"; exon_number "4"; gene_name "uc002rzp.2"; oId "uc002rzp.2"; nearest_ref "uc002rzp.2"; class_code "="; tss_id "TSS5656"; p_id "P5865";
chr2	hg19_knownGene	exon	58313474	58313561	.	+	.	gene_id "XLOC_006013"; transcript_id "5_00016423"; exon_number "5"; gene_name "uc002rzp.2"; oId "uc002rzp.2"; nearest_ref "uc002rzp.2"; class_code "="; tss_id "TSS5656"; p_id "P5865";
chr2	hg19_knownGene	exon	58315476	58315581	.	+	.	gene_id "XLOC_006013"; transcript_id "5_00016423"; exon_number "6"; gene_name "uc002rzp.2"; oId "uc002rzp.2"; nearest_ref "uc002rzp.2"; class_code "="; tss_id "TSS5656"; p_id "P5865";
chr2	hg19_knownGene	exon	58316766	58316858	.	+	.	gene_id "XLOC_006013"; transcript_id "5_00016423"; exon_number "7"; gene_name "uc002rzp.2"; oId "uc002rzp.2"; nearest_ref "uc002rzp.2"; class_code "="; tss_id "TSS5656"; p_id "P5865";
chr2	hg19_knownGene	exon	58350236	58350368	.	+	.	gene_id "XLOC_006013"; transcript_id "5_00016423"; exon_number "8"; gene_name "uc002rzp.2"; oId "uc002rzp.2"; nearest_ref "uc002rzp.2"; class_code "="; tss_id "TSS5656"; p_id "P5865";
chr2	hg19_knownGene	exon	58358943	58359063	.	+	.	gene_id "XLOC_006013"; transcript_id "5_00016423"; exon_number "9"; gene_name "uc002rzp.2"; oId "uc002rzp.2"; nearest_ref "uc002rzp.2"; class_code "="; tss_id "TSS5656"; p_id "P5865";
chr2	hg19_knownGene	exon	58362276	58362334	.	+	.	gene_id "XLOC_006013"; transcript_id "5_00016423"; exon_number "10"; gene_name "uc002rzp.2"; oId "uc002rzp.2"; nearest_ref "uc002rzp.2"; class_code "="; tss_id "TSS5656"; p_id "P5865";
chr2	hg19_knownGene	exon	58366801	58366967	.	+	.	gene_id "XLOC_006013"; transcript_id "5_00016423"; exon_number "11"; gene_name "uc002rzp.2"; oId "uc002rzp.2"; nearest_ref "uc002rzp.2"; class_code "="; tss_id "TSS5656"; p_id "P5865";
chr2	hg19_knownGene	exon	58373451	58373609	.	+	.	gene_id "XLOC_006013"; transcript_id "5_00016423"; exon_number "12"; gene_name "uc002rzp.2"; oId "uc002rzp.2"; nearest_ref "uc002rzp.2"; class_code "="; tss_id "TSS5656"; p_id "P5865";
chr2	hg19_knownGene	exon	58386484	58387055	.	+	.	gene_id "XLOC_006013"; transcript_id "5_00016423"; exon_number "13"; gene_name "uc002rzp.2"; oId "uc002rzp.2"; nearest_ref "uc002rzp.2"; class_code "="; tss_id "TSS5656"; p_id "P5865";
chr2	hg19_knownGene	exon	58313462	58313561	.	+	.	gene_id "XLOC_006013"; transcript_id "5_00016433"; exon_number "1"; gene_name "uc010yph.1"; oId "uc010yph.1"; nearest_ref "uc010yph.1"; class_code "="; tss_id "TSS5657"; p_id "P5870";
chr2	hg19_knownGene	exon	58315476	58315581	.	+	.	gene_id "XLOC_006013"; transcript_id "5_00016433"; exon_number "2"; gene_name "uc010yph.1"; oId "uc010yph.1"; nearest_ref "uc010yph.1"; class_code "="; tss_id "TSS5657"; p_id "P5870";
chr2	hg19_knownGene	exon	58316766	58316858	.	+	.	gene_id "XLOC_006013"; transcript_id "5_00016433"; exon_number "3"; gene_name "uc010yph.1"; oId "uc010yph.1"; nearest_ref "uc010yph.1"; class_code "="; tss_id "TSS5657"; p_id "P5870";
chr2	hg19_knownGene	exon	58350236	58350368	.	+	.	gene_id "XLOC_006013"; transcript_id "5_00016433"; exon_number "4"; gene_name "uc010yph.1"; oId "uc010yph.1"; nearest_ref "uc010yph.1"; class_code "="; tss_id "TSS5657"; p_id "P5870";
chr2	hg19_knownGene	exon	58358943	58359564	.	+	.	gene_id "XLOC_006013"; transcript_id "5_00016433"; exon_number "5"; gene_name "uc010yph.1"; oId "uc010yph.1"; nearest_ref "uc010yph.1"; class_code "="; tss_id "TSS5657"; p_id "P5870";
chr2	Cufflinks	exon	58313462	58313561	.	+	.	gene_id "XLOC_006013"; transcript_id "5_00016434"; exon_number "1"; gene_name "uc010ypg.1"; oId "SC3.11335.14"; nearest_ref "uc010ypg.1"; class_code "c"; tss_id "TSS5657";
chr2	Cufflinks	exon	58315476	58315581	.	+	.	gene_id "XLOC_006013"; transcript_id "5_00016434"; exon_number "2"; gene_name "uc010ypg.1"; oId "SC3.11335.14"; nearest_ref "uc010ypg.1"; class_code "c"; tss_id "TSS5657";
chr2	Cufflinks	exon	58316766	58316858	.	+	.	gene_id "XLOC_006013"; transcript_id "5_00016434"; exon_number "3"; gene_name "uc010ypg.1"; oId "SC3.11335.14"; nearest_ref "uc010ypg.1"; class_code "c"; tss_id "TSS5657";
chr2	Cufflinks	exon	58350236	58350368	.	+	.	gene_id "XLOC_006013"; transcript_id "5_00016434"; exon_number "4"; gene_name "uc010ypg.1"; oId "SC3.11335.14"; nearest_ref "uc010ypg.1"; class_code "c"; tss_id "TSS5657";
chr2	Cufflinks	exon	58358943	58359063	.	+	.	gene_id "XLOC_006013"; transcript_id "5_00016434"; exon_number "5"; gene_name "uc010ypg.1"; oId "SC3.11335.14"; nearest_ref "uc010ypg.1"; class_code "c"; tss_id "TSS5657";
chr2	Cufflinks	exon	58362276	58362334	.	+	.	gene_id "XLOC_006013"; transcript_id "5_00016434"; exon_number "6"; gene_name "uc010ypg.1"; oId "SC3.11335.14"; nearest_ref "uc010ypg.1"; class_code "c"; tss_id "TSS5657";
chr2	Cufflinks	exon	58366801	58366967	.	+	.	gene_id "XLOC_006013"; transcript_id "5_00016434"; exon_number "7"; gene_name "uc010ypg.1"; oId "SC3.11335.14"; nearest_ref "uc010ypg.1"; class_code "c"; tss_id "TSS5657";
chr2	Cufflinks	exon	58373451	58373609	.	+	.	gene_id "XLOC_006013"; transcript_id "5_00016434"; exon_number "8"; gene_name "uc010ypg.1"; oId "SC3.11335.14"; nearest_ref "uc010ypg.1"; class_code "c"; tss_id "TSS5657";
chr2	Cufflinks	exon	58386484	58390158	.	+	.	gene_id "XLOC_006013"; transcript_id "5_00016434"; exon_number "9"; gene_name "uc010ypg.1"; oId "SC3.11335.14"; nearest_ref "uc010ypg.1"; class_code "c"; tss_id "TSS5657";
chr2	Cufflinks	exon	58478652	58479819	.	+	.	gene_id "XLOC_006014"; transcript_id "5_00016435"; exon_number "1"; oId "SC3.11320.1"; class_code ".";
chr2	Cufflinks	exon	58543072	58543192	.	+	.	gene_id "XLOC_006015"; transcript_id "5_00021731"; exon_number "1"; oId "SC4.17406.1"; class_code "u";
chr2	hg19_knownGene	exon	58747888	58748072	.	+	.	gene_id "XLOC_006016"; transcript_id "5_00016436"; exon_number "1"; gene_name "uc002rzy.2"; oId "uc002rzy.2"; nearest_ref "uc002rzy.2"; class_code "="; tss_id "TSS5658";
chr2	hg19_knownGene	exon	58883785	58883846	.	+	.	gene_id "XLOC_006016"; transcript_id "5_00016436"; exon_number "2"; gene_name "uc002rzy.2"; oId "uc002rzy.2"; nearest_ref "uc002rzy.2"; class_code "="; tss_id "TSS5658";
chr2	hg19_knownGene	exon	59077565	59077741	.	+	.	gene_id "XLOC_006016"; transcript_id "5_00016436"; exon_number "3"; gene_name "uc002rzy.2"; oId "uc002rzy.2"; nearest_ref "uc002rzy.2"; class_code "="; tss_id "TSS5658";
chr2	hg19_knownGene	exon	59139854	59139881	.	+	.	gene_id "XLOC_006016"; transcript_id "5_00016436"; exon_number "4"; gene_name "uc002rzy.2"; oId "uc002rzy.2"; nearest_ref "uc002rzy.2"; class_code "="; tss_id "TSS5658";
chr2	hg19_knownGene	exon	59151680	59151761	.	+	.	gene_id "XLOC_006016"; transcript_id "5_00016436"; exon_number "5"; gene_name "uc002rzy.2"; oId "uc002rzy.2"; nearest_ref "uc002rzy.2"; class_code "="; tss_id "TSS5658";
chr2	hg19_knownGene	exon	59152746	59153044	.	+	.	gene_id "XLOC_006016"; transcript_id "5_00016436"; exon_number "6"; gene_name "uc002rzy.2"; oId "uc002rzy.2"; nearest_ref "uc002rzy.2"; class_code "="; tss_id "TSS5658";
chr2	hg19_knownGene	exon	59231084	59231162	.	+	.	gene_id "XLOC_006016"; transcript_id "5_00016436"; exon_number "7"; gene_name "uc002rzy.2"; oId "uc002rzy.2"; nearest_ref "uc002rzy.2"; class_code "="; tss_id "TSS5658";
chr2	hg19_knownGene	exon	59241465	59241533	.	+	.	gene_id "XLOC_006016"; transcript_id "5_00016436"; exon_number "8"; gene_name "uc002rzy.2"; oId "uc002rzy.2"; nearest_ref "uc002rzy.2"; class_code "="; tss_id "TSS5658";
chr2	hg19_knownGene	exon	59246764	59246826	.	+	.	gene_id "XLOC_006016"; transcript_id "5_00016436"; exon_number "9"; gene_name "uc002rzy.2"; oId "uc002rzy.2"; nearest_ref "uc002rzy.2"; class_code "="; tss_id "TSS5658";
chr2	hg19_knownGene	exon	59250091	59250117	.	+	.	gene_id "XLOC_006016"; transcript_id "5_00016436"; exon_number "10"; gene_name "uc002rzy.2"; oId "uc002rzy.2"; nearest_ref "uc002rzy.2"; class_code "="; tss_id "TSS5658";
chr2	hg19_knownGene	exon	59251971	59252125	.	+	.	gene_id "XLOC_006016"; transcript_id "5_00016436"; exon_number "11"; gene_name "uc002rzy.2"; oId "uc002rzy.2"; nearest_ref "uc002rzy.2"; class_code "="; tss_id "TSS5658";
chr2	hg19_knownGene	exon	59260305	59260350	.	+	.	gene_id "XLOC_006016"; transcript_id "5_00016436"; exon_number "12"; gene_name "uc002rzy.2"; oId "uc002rzy.2"; nearest_ref "uc002rzy.2"; class_code "="; tss_id "TSS5658";
chr2	hg19_knownGene	exon	59285696	59285731	.	+	.	gene_id "XLOC_006016"; transcript_id "5_00016436"; exon_number "13"; gene_name "uc002rzy.2"; oId "uc002rzy.2"; nearest_ref "uc002rzy.2"; class_code "="; tss_id "TSS5658";
chr2	hg19_knownGene	exon	59287914	59290900	.	+	.	gene_id "XLOC_006016"; transcript_id "5_00016436"; exon_number "14"; gene_name "uc002rzy.2"; oId "uc002rzy.2"; nearest_ref "uc002rzy.2"; class_code "="; tss_id "TSS5658";
chr2	hg19_knownGene	exon	59077556	59077741	.	+	.	gene_id "XLOC_006016"; transcript_id "5_00016437"; exon_number "1"; gene_name "uc002rzz.2"; oId "uc002rzz.2"; nearest_ref "uc002rzz.2"; class_code "="; tss_id "TSS5659";
chr2	hg19_knownGene	exon	59151680	59151761	.	+	.	gene_id "XLOC_006016"; transcript_id "5_00016437"; exon_number "2"; gene_name "uc002rzz.2"; oId "uc002rzz.2"; nearest_ref "uc002rzz.2"; class_code "="; tss_id "TSS5659";
chr2	hg19_knownGene	exon	59152746	59153044	.	+	.	gene_id "XLOC_006016"; transcript_id "5_00016437"; exon_number "3"; gene_name "uc002rzz.2"; oId "uc002rzz.2"; nearest_ref "uc002rzz.2"; class_code "="; tss_id "TSS5659";
chr2	hg19_knownGene	exon	59231084	59231162	.	+	.	gene_id "XLOC_006016"; transcript_id "5_00016437"; exon_number "4"; gene_name "uc002rzz.2"; oId "uc002rzz.2"; nearest_ref "uc002rzz.2"; class_code "="; tss_id "TSS5659";
chr2	hg19_knownGene	exon	59241465	59241533	.	+	.	gene_id "XLOC_006016"; transcript_id "5_00016437"; exon_number "5"; gene_name "uc002rzz.2"; oId "uc002rzz.2"; nearest_ref "uc002rzz.2"; class_code "="; tss_id "TSS5659";
chr2	hg19_knownGene	exon	59246764	59246826	.	+	.	gene_id "XLOC_006016"; transcript_id "5_00016437"; exon_number "6"; gene_name "uc002rzz.2"; oId "uc002rzz.2"; nearest_ref "uc002rzz.2"; class_code "="; tss_id "TSS5659";
chr2	hg19_knownGene	exon	59250091	59250117	.	+	.	gene_id "XLOC_006016"; transcript_id "5_00016437"; exon_number "7"; gene_name "uc002rzz.2"; oId "uc002rzz.2"; nearest_ref "uc002rzz.2"; class_code "="; tss_id "TSS5659";
chr2	hg19_knownGene	exon	59285696	59285731	.	+	.	gene_id "XLOC_006016"; transcript_id "5_00016437"; exon_number "8"; gene_name "uc002rzz.2"; oId "uc002rzz.2"; nearest_ref "uc002rzz.2"; class_code "="; tss_id "TSS5659";
chr2	hg19_knownGene	exon	59287914	59290900	.	+	.	gene_id "XLOC_006016"; transcript_id "5_00016437"; exon_number "9"; gene_name "uc002rzz.2"; oId "uc002rzz.2"; nearest_ref "uc002rzz.2"; class_code "="; tss_id "TSS5659";
chr2	Cufflinks	exon	60644864	60645114	.	+	.	gene_id "XLOC_006017"; transcript_id "5_00024529"; exon_number "1"; oId "upf1_r4.20705.1"; class_code "u";
chr2	Cufflinks	exon	60647011	60647287	.	+	.	gene_id "XLOC_006018"; transcript_id "5_00023392"; exon_number "1"; oId "upf3.11882.1"; class_code "."; tss_id "TSS5660";
chr2	Cufflinks	exon	60651427	60651806	.	+	.	gene_id "XLOC_006018"; transcript_id "5_00023392"; exon_number "2"; oId "upf3.11882.1"; class_code "."; tss_id "TSS5660";
chr2	Cufflinks	exon	60652210	60652653	.	+	.	gene_id "XLOC_006019"; transcript_id "5_00024530"; exon_number "1"; oId "upf1_r4.20710.1"; class_code "u";
chr2	Cufflinks	exon	60983383	60983630	.	+	.	gene_id "XLOC_006021"; transcript_id "5_00024532"; exon_number "1"; gene_name "uc010fch.2"; oId "upf1_r4.20727.2"; nearest_ref "uc010fch.2"; class_code "j"; tss_id "TSS5662";
chr2	Cufflinks	exon	60987269	60987430	.	+	.	gene_id "XLOC_006021"; transcript_id "5_00024532"; exon_number "2"; gene_name "uc010fch.2"; oId "upf1_r4.20727.2"; nearest_ref "uc010fch.2"; class_code "j"; tss_id "TSS5662";
chr2	Cufflinks	exon	60988876	60988942	.	+	.	gene_id "XLOC_006021"; transcript_id "5_00024532"; exon_number "3"; gene_name "uc010fch.2"; oId "upf1_r4.20727.2"; nearest_ref "uc010fch.2"; class_code "j"; tss_id "TSS5662";
chr2	Cufflinks	exon	60995605	60995686	.	+	.	gene_id "XLOC_006021"; transcript_id "5_00024532"; exon_number "4"; gene_name "uc010fch.2"; oId "upf1_r4.20727.2"; nearest_ref "uc010fch.2"; class_code "j"; tss_id "TSS5662";
chr2	Cufflinks	exon	60995916	60996025	.	+	.	gene_id "XLOC_006021"; transcript_id "5_00024532"; exon_number "5"; gene_name "uc010fch.2"; oId "upf1_r4.20727.2"; nearest_ref "uc010fch.2"; class_code "j"; tss_id "TSS5662";
chr2	Cufflinks	exon	60997593	60997646	.	+	.	gene_id "XLOC_006021"; transcript_id "5_00024532"; exon_number "6"; gene_name "uc010fch.2"; oId "upf1_r4.20727.2"; nearest_ref "uc010fch.2"; class_code "j"; tss_id "TSS5662";
chr2	Cufflinks	exon	61002169	61002258	.	+	.	gene_id "XLOC_006021"; transcript_id "5_00024532"; exon_number "7"; gene_name "uc010fch.2"; oId "upf1_r4.20727.2"; nearest_ref "uc010fch.2"; class_code "j"; tss_id "TSS5662";
chr2	Cufflinks	exon	61006772	61006910	.	+	.	gene_id "XLOC_006021"; transcript_id "5_00024532"; exon_number "8"; gene_name "uc010fch.2"; oId "upf1_r4.20727.2"; nearest_ref "uc010fch.2"; class_code "j"; tss_id "TSS5662";
chr2	Cufflinks	exon	61007842	61007914	.	+	.	gene_id "XLOC_006021"; transcript_id "5_00024532"; exon_number "9"; gene_name "uc010fch.2"; oId "upf1_r4.20727.2"; nearest_ref "uc010fch.2"; class_code "j"; tss_id "TSS5662";
chr2	Cufflinks	exon	61009020	61009140	.	+	.	gene_id "XLOC_006021"; transcript_id "5_00024532"; exon_number "10"; gene_name "uc010fch.2"; oId "upf1_r4.20727.2"; nearest_ref "uc010fch.2"; class_code "j"; tss_id "TSS5662";
chr2	Cufflinks	exon	61009821	61009905	.	+	.	gene_id "XLOC_006021"; transcript_id "5_00024532"; exon_number "11"; gene_name "uc010fch.2"; oId "upf1_r4.20727.2"; nearest_ref "uc010fch.2"; class_code "j"; tss_id "TSS5662";
chr2	Cufflinks	exon	61010291	61010344	.	+	.	gene_id "XLOC_006021"; transcript_id "5_00024532"; exon_number "12"; gene_name "uc010fch.2"; oId "upf1_r4.20727.2"; nearest_ref "uc010fch.2"; class_code "j"; tss_id "TSS5662";
chr2	Cufflinks	exon	61014082	61014201	.	+	.	gene_id "XLOC_006021"; transcript_id "5_00024532"; exon_number "13"; gene_name "uc010fch.2"; oId "upf1_r4.20727.2"; nearest_ref "uc010fch.2"; class_code "j"; tss_id "TSS5662";
chr2	Cufflinks	exon	61014646	61014755	.	+	.	gene_id "XLOC_006021"; transcript_id "5_00024532"; exon_number "14"; gene_name "uc010fch.2"; oId "upf1_r4.20727.2"; nearest_ref "uc010fch.2"; class_code "j"; tss_id "TSS5662";
chr2	Cufflinks	exon	61018896	61019017	.	+	.	gene_id "XLOC_006021"; transcript_id "5_00024532"; exon_number "15"; gene_name "uc010fch.2"; oId "upf1_r4.20727.2"; nearest_ref "uc010fch.2"; class_code "j"; tss_id "TSS5662";
chr2	Cufflinks	exon	61019264	61019424	.	+	.	gene_id "XLOC_006021"; transcript_id "5_00024532"; exon_number "16"; gene_name "uc010fch.2"; oId "upf1_r4.20727.2"; nearest_ref "uc010fch.2"; class_code "j"; tss_id "TSS5662";
chr2	Cufflinks	exon	61020762	61020850	.	+	.	gene_id "XLOC_006021"; transcript_id "5_00024532"; exon_number "17"; gene_name "uc010fch.2"; oId "upf1_r4.20727.2"; nearest_ref "uc010fch.2"; class_code "j"; tss_id "TSS5662";
chr2	Cufflinks	exon	61021106	61021326	.	+	.	gene_id "XLOC_006021"; transcript_id "5_00024532"; exon_number "18"; gene_name "uc010fch.2"; oId "upf1_r4.20727.2"; nearest_ref "uc010fch.2"; class_code "j"; tss_id "TSS5662";
chr2	Cufflinks	exon	61021845	61021910	.	+	.	gene_id "XLOC_006021"; transcript_id "5_00024532"; exon_number "19"; gene_name "uc010fch.2"; oId "upf1_r4.20727.2"; nearest_ref "uc010fch.2"; class_code "j"; tss_id "TSS5662";
chr2	Cufflinks	exon	61022099	61022155	.	+	.	gene_id "XLOC_006021"; transcript_id "5_00024532"; exon_number "20"; gene_name "uc010fch.2"; oId "upf1_r4.20727.2"; nearest_ref "uc010fch.2"; class_code "j"; tss_id "TSS5662";
chr2	Cufflinks	exon	61024197	61024364	.	+	.	gene_id "XLOC_006021"; transcript_id "5_00024532"; exon_number "21"; gene_name "uc010fch.2"; oId "upf1_r4.20727.2"; nearest_ref "uc010fch.2"; class_code "j"; tss_id "TSS5662";
chr2	Cufflinks	exon	60983383	60983484	.	+	.	gene_id "XLOC_006021"; transcript_id "5_00023394"; exon_number "1"; gene_name "uc010fch.2"; oId "upf3.11888.3"; nearest_ref "uc010fch.2"; class_code "j"; tss_id "TSS5662";
chr2	Cufflinks	exon	60987269	60987430	.	+	.	gene_id "XLOC_006021"; transcript_id "5_00023394"; exon_number "2"; gene_name "uc010fch.2"; oId "upf3.11888.3"; nearest_ref "uc010fch.2"; class_code "j"; tss_id "TSS5662";
chr2	Cufflinks	exon	60988876	60988942	.	+	.	gene_id "XLOC_006021"; transcript_id "5_00023394"; exon_number "3"; gene_name "uc010fch.2"; oId "upf3.11888.3"; nearest_ref "uc010fch.2"; class_code "j"; tss_id "TSS5662";
chr2	Cufflinks	exon	60995605	60995686	.	+	.	gene_id "XLOC_006021"; transcript_id "5_00023394"; exon_number "4"; gene_name "uc010fch.2"; oId "upf3.11888.3"; nearest_ref "uc010fch.2"; class_code "j"; tss_id "TSS5662";
chr2	Cufflinks	exon	60995916	60996025	.	+	.	gene_id "XLOC_006021"; transcript_id "5_00023394"; exon_number "5"; gene_name "uc010fch.2"; oId "upf3.11888.3"; nearest_ref "uc010fch.2"; class_code "j"; tss_id "TSS5662";
chr2	Cufflinks	exon	60997593	60997646	.	+	.	gene_id "XLOC_006021"; transcript_id "5_00023394"; exon_number "6"; gene_name "uc010fch.2"; oId "upf3.11888.3"; nearest_ref "uc010fch.2"; class_code "j"; tss_id "TSS5662";
chr2	Cufflinks	exon	61002169	61002258	.	+	.	gene_id "XLOC_006021"; transcript_id "5_00023394"; exon_number "7"; gene_name "uc010fch.2"; oId "upf3.11888.3"; nearest_ref "uc010fch.2"; class_code "j"; tss_id "TSS5662";
chr2	Cufflinks	exon	61006772	61006910	.	+	.	gene_id "XLOC_006021"; transcript_id "5_00023394"; exon_number "8"; gene_name "uc010fch.2"; oId "upf3.11888.3"; nearest_ref "uc010fch.2"; class_code "j"; tss_id "TSS5662";
chr2	Cufflinks	exon	61007842	61007914	.	+	.	gene_id "XLOC_006021"; transcript_id "5_00023394"; exon_number "9"; gene_name "uc010fch.2"; oId "upf3.11888.3"; nearest_ref "uc010fch.2"; class_code "j"; tss_id "TSS5662";
chr2	Cufflinks	exon	61009020	61009140	.	+	.	gene_id "XLOC_006021"; transcript_id "5_00023394"; exon_number "10"; gene_name "uc010fch.2"; oId "upf3.11888.3"; nearest_ref "uc010fch.2"; class_code "j"; tss_id "TSS5662";
chr2	Cufflinks	exon	61009821	61009905	.	+	.	gene_id "XLOC_006021"; transcript_id "5_00023394"; exon_number "11"; gene_name "uc010fch.2"; oId "upf3.11888.3"; nearest_ref "uc010fch.2"; class_code "j"; tss_id "TSS5662";
chr2	Cufflinks	exon	61010291	61010344	.	+	.	gene_id "XLOC_006021"; transcript_id "5_00023394"; exon_number "12"; gene_name "uc010fch.2"; oId "upf3.11888.3"; nearest_ref "uc010fch.2"; class_code "j"; tss_id "TSS5662";
chr2	Cufflinks	exon	61014082	61014201	.	+	.	gene_id "XLOC_006021"; transcript_id "5_00023394"; exon_number "13"; gene_name "uc010fch.2"; oId "upf3.11888.3"; nearest_ref "uc010fch.2"; class_code "j"; tss_id "TSS5662";
chr2	Cufflinks	exon	61014646	61014755	.	+	.	gene_id "XLOC_006021"; transcript_id "5_00023394"; exon_number "14"; gene_name "uc010fch.2"; oId "upf3.11888.3"; nearest_ref "uc010fch.2"; class_code "j"; tss_id "TSS5662";
chr2	Cufflinks	exon	61018896	61019017	.	+	.	gene_id "XLOC_006021"; transcript_id "5_00023394"; exon_number "15"; gene_name "uc010fch.2"; oId "upf3.11888.3"; nearest_ref "uc010fch.2"; class_code "j"; tss_id "TSS5662";
chr2	Cufflinks	exon	61019264	61019424	.	+	.	gene_id "XLOC_006021"; transcript_id "5_00023394"; exon_number "16"; gene_name "uc010fch.2"; oId "upf3.11888.3"; nearest_ref "uc010fch.2"; class_code "j"; tss_id "TSS5662";
chr2	Cufflinks	exon	61020762	61020850	.	+	.	gene_id "XLOC_006021"; transcript_id "5_00023394"; exon_number "17"; gene_name "uc010fch.2"; oId "upf3.11888.3"; nearest_ref "uc010fch.2"; class_code "j"; tss_id "TSS5662";
chr2	Cufflinks	exon	61021106	61021326	.	+	.	gene_id "XLOC_006021"; transcript_id "5_00023394"; exon_number "18"; gene_name "uc010fch.2"; oId "upf3.11888.3"; nearest_ref "uc010fch.2"; class_code "j"; tss_id "TSS5662";
chr2	Cufflinks	exon	61021845	61021910	.	+	.	gene_id "XLOC_006021"; transcript_id "5_00023394"; exon_number "19"; gene_name "uc010fch.2"; oId "upf3.11888.3"; nearest_ref "uc010fch.2"; class_code "j"; tss_id "TSS5662";
chr2	Cufflinks	exon	61022099	61022155	.	+	.	gene_id "XLOC_006021"; transcript_id "5_00023394"; exon_number "20"; gene_name "uc010fch.2"; oId "upf3.11888.3"; nearest_ref "uc010fch.2"; class_code "j"; tss_id "TSS5662";
chr2	Cufflinks	exon	61024197	61026096	.	+	.	gene_id "XLOC_006021"; transcript_id "5_00023394"; exon_number "21"; gene_name "uc010fch.2"; oId "upf3.11888.3"; nearest_ref "uc010fch.2"; class_code "j"; tss_id "TSS5662";
chr2	hg19_knownGene	exon	60983383	60983630	.	+	.	gene_id "XLOC_006021"; transcript_id "5_00016439"; exon_number "1"; gene_name "uc002sai.2"; oId "uc002sai.2"; nearest_ref "uc002sai.2"; class_code "="; tss_id "TSS5662"; p_id "P5874";
chr2	hg19_knownGene	exon	60987269	60987430	.	+	.	gene_id "XLOC_006021"; transcript_id "5_00016439"; exon_number "2"; gene_name "uc002sai.2"; oId "uc002sai.2"; nearest_ref "uc002sai.2"; class_code "="; tss_id "TSS5662"; p_id "P5874";
chr2	hg19_knownGene	exon	60988876	60988942	.	+	.	gene_id "XLOC_006021"; transcript_id "5_00016439"; exon_number "3"; gene_name "uc002sai.2"; oId "uc002sai.2"; nearest_ref "uc002sai.2"; class_code "="; tss_id "TSS5662"; p_id "P5874";
chr2	hg19_knownGene	exon	60995605	60995686	.	+	.	gene_id "XLOC_006021"; transcript_id "5_00016439"; exon_number "4"; gene_name "uc002sai.2"; oId "uc002sai.2"; nearest_ref "uc002sai.2"; class_code "="; tss_id "TSS5662"; p_id "P5874";
chr2	hg19_knownGene	exon	60995916	60996025	.	+	.	gene_id "XLOC_006021"; transcript_id "5_00016439"; exon_number "5"; gene_name "uc002sai.2"; oId "uc002sai.2"; nearest_ref "uc002sai.2"; class_code "="; tss_id "TSS5662"; p_id "P5874";
chr2	hg19_knownGene	exon	60997593	60997646	.	+	.	gene_id "XLOC_006021"; transcript_id "5_00016439"; exon_number "6"; gene_name "uc002sai.2"; oId "uc002sai.2"; nearest_ref "uc002sai.2"; class_code "="; tss_id "TSS5662"; p_id "P5874";
chr2	hg19_knownGene	exon	60998654	60998765	.	+	.	gene_id "XLOC_006021"; transcript_id "5_00016439"; exon_number "7"; gene_name "uc002sai.2"; oId "uc002sai.2"; nearest_ref "uc002sai.2"; class_code "="; tss_id "TSS5662"; p_id "P5874";
chr2	hg19_knownGene	exon	61002169	61002258	.	+	.	gene_id "XLOC_006021"; transcript_id "5_00016439"; exon_number "8"; gene_name "uc002sai.2"; oId "uc002sai.2"; nearest_ref "uc002sai.2"; class_code "="; tss_id "TSS5662"; p_id "P5874";
chr2	hg19_knownGene	exon	61006772	61006910	.	+	.	gene_id "XLOC_006021"; transcript_id "5_00016439"; exon_number "9"; gene_name "uc002sai.2"; oId "uc002sai.2"; nearest_ref "uc002sai.2"; class_code "="; tss_id "TSS5662"; p_id "P5874";
chr2	hg19_knownGene	exon	61007842	61007914	.	+	.	gene_id "XLOC_006021"; transcript_id "5_00016439"; exon_number "10"; gene_name "uc002sai.2"; oId "uc002sai.2"; nearest_ref "uc002sai.2"; class_code "="; tss_id "TSS5662"; p_id "P5874";
chr2	hg19_knownGene	exon	61009020	61009140	.	+	.	gene_id "XLOC_006021"; transcript_id "5_00016439"; exon_number "11"; gene_name "uc002sai.2"; oId "uc002sai.2"; nearest_ref "uc002sai.2"; class_code "="; tss_id "TSS5662"; p_id "P5874";
chr2	hg19_knownGene	exon	61009821	61009905	.	+	.	gene_id "XLOC_006021"; transcript_id "5_00016439"; exon_number "12"; gene_name "uc002sai.2"; oId "uc002sai.2"; nearest_ref "uc002sai.2"; class_code "="; tss_id "TSS5662"; p_id "P5874";
chr2	hg19_knownGene	exon	61010291	61010344	.	+	.	gene_id "XLOC_006021"; transcript_id "5_00016439"; exon_number "13"; gene_name "uc002sai.2"; oId "uc002sai.2"; nearest_ref "uc002sai.2"; class_code "="; tss_id "TSS5662"; p_id "P5874";
chr2	hg19_knownGene	exon	61014082	61014201	.	+	.	gene_id "XLOC_006021"; transcript_id "5_00016439"; exon_number "14"; gene_name "uc002sai.2"; oId "uc002sai.2"; nearest_ref "uc002sai.2"; class_code "="; tss_id "TSS5662"; p_id "P5874";
chr2	hg19_knownGene	exon	61014646	61014755	.	+	.	gene_id "XLOC_006021"; transcript_id "5_00016439"; exon_number "15"; gene_name "uc002sai.2"; oId "uc002sai.2"; nearest_ref "uc002sai.2"; class_code "="; tss_id "TSS5662"; p_id "P5874";
chr2	hg19_knownGene	exon	61018896	61019017	.	+	.	gene_id "XLOC_006021"; transcript_id "5_00016439"; exon_number "16"; gene_name "uc002sai.2"; oId "uc002sai.2"; nearest_ref "uc002sai.2"; class_code "="; tss_id "TSS5662"; p_id "P5874";
chr2	hg19_knownGene	exon	61019264	61019424	.	+	.	gene_id "XLOC_006021"; transcript_id "5_00016439"; exon_number "17"; gene_name "uc002sai.2"; oId "uc002sai.2"; nearest_ref "uc002sai.2"; class_code "="; tss_id "TSS5662"; p_id "P5874";
chr2	hg19_knownGene	exon	61020762	61020850	.	+	.	gene_id "XLOC_006021"; transcript_id "5_00016439"; exon_number "18"; gene_name "uc002sai.2"; oId "uc002sai.2"; nearest_ref "uc002sai.2"; class_code "="; tss_id "TSS5662"; p_id "P5874";
chr2	hg19_knownGene	exon	61021106	61021326	.	+	.	gene_id "XLOC_006021"; transcript_id "5_00016439"; exon_number "19"; gene_name "uc002sai.2"; oId "uc002sai.2"; nearest_ref "uc002sai.2"; class_code "="; tss_id "TSS5662"; p_id "P5874";
chr2	hg19_knownGene	exon	61021845	61021910	.	+	.	gene_id "XLOC_006021"; transcript_id "5_00016439"; exon_number "20"; gene_name "uc002sai.2"; oId "uc002sai.2"; nearest_ref "uc002sai.2"; class_code "="; tss_id "TSS5662"; p_id "P5874";
chr2	hg19_knownGene	exon	61022099	61022155	.	+	.	gene_id "XLOC_006021"; transcript_id "5_00016439"; exon_number "21"; gene_name "uc002sai.2"; oId "uc002sai.2"; nearest_ref "uc002sai.2"; class_code "="; tss_id "TSS5662"; p_id "P5874";
chr2	hg19_knownGene	exon	61024197	61026096	.	+	.	gene_id "XLOC_006021"; transcript_id "5_00016439"; exon_number "22"; gene_name "uc002sai.2"; oId "uc002sai.2"; nearest_ref "uc002sai.2"; class_code "="; tss_id "TSS5662"; p_id "P5874";
chr2	hg19_knownGene	exon	60983388	60983484	.	+	.	gene_id "XLOC_006021"; transcript_id "5_00016440"; exon_number "1"; gene_name "uc002saj.2"; oId "uc002saj.2"; nearest_ref "uc002saj.2"; class_code "="; tss_id "TSS5662"; p_id "P5873";
chr2	hg19_knownGene	exon	60987269	60987430	.	+	.	gene_id "XLOC_006021"; transcript_id "5_00016440"; exon_number "2"; gene_name "uc002saj.2"; oId "uc002saj.2"; nearest_ref "uc002saj.2"; class_code "="; tss_id "TSS5662"; p_id "P5873";
chr2	hg19_knownGene	exon	60988876	60988942	.	+	.	gene_id "XLOC_006021"; transcript_id "5_00016440"; exon_number "3"; gene_name "uc002saj.2"; oId "uc002saj.2"; nearest_ref "uc002saj.2"; class_code "="; tss_id "TSS5662"; p_id "P5873";
chr2	hg19_knownGene	exon	60995605	60995686	.	+	.	gene_id "XLOC_006021"; transcript_id "5_00016440"; exon_number "4"; gene_name "uc002saj.2"; oId "uc002saj.2"; nearest_ref "uc002saj.2"; class_code "="; tss_id "TSS5662"; p_id "P5873";
chr2	hg19_knownGene	exon	60995916	60996025	.	+	.	gene_id "XLOC_006021"; transcript_id "5_00016440"; exon_number "5"; gene_name "uc002saj.2"; oId "uc002saj.2"; nearest_ref "uc002saj.2"; class_code "="; tss_id "TSS5662"; p_id "P5873";
chr2	hg19_knownGene	exon	60997593	60997646	.	+	.	gene_id "XLOC_006021"; transcript_id "5_00016440"; exon_number "6"; gene_name "uc002saj.2"; oId "uc002saj.2"; nearest_ref "uc002saj.2"; class_code "="; tss_id "TSS5662"; p_id "P5873";
chr2	hg19_knownGene	exon	60998654	60998765	.	+	.	gene_id "XLOC_006021"; transcript_id "5_00016440"; exon_number "7"; gene_name "uc002saj.2"; oId "uc002saj.2"; nearest_ref "uc002saj.2"; class_code "="; tss_id "TSS5662"; p_id "P5873";
chr2	hg19_knownGene	exon	61002169	61002258	.	+	.	gene_id "XLOC_006021"; transcript_id "5_00016440"; exon_number "8"; gene_name "uc002saj.2"; oId "uc002saj.2"; nearest_ref "uc002saj.2"; class_code "="; tss_id "TSS5662"; p_id "P5873";
chr2	hg19_knownGene	exon	61006772	61006910	.	+	.	gene_id "XLOC_006021"; transcript_id "5_00016440"; exon_number "9"; gene_name "uc002saj.2"; oId "uc002saj.2"; nearest_ref "uc002saj.2"; class_code "="; tss_id "TSS5662"; p_id "P5873";
chr2	hg19_knownGene	exon	61009020	61009140	.	+	.	gene_id "XLOC_006021"; transcript_id "5_00016440"; exon_number "10"; gene_name "uc002saj.2"; oId "uc002saj.2"; nearest_ref "uc002saj.2"; class_code "="; tss_id "TSS5662"; p_id "P5873";
chr2	hg19_knownGene	exon	61009821	61009905	.	+	.	gene_id "XLOC_006021"; transcript_id "5_00016440"; exon_number "11"; gene_name "uc002saj.2"; oId "uc002saj.2"; nearest_ref "uc002saj.2"; class_code "="; tss_id "TSS5662"; p_id "P5873";
chr2	hg19_knownGene	exon	61010291	61010344	.	+	.	gene_id "XLOC_006021"; transcript_id "5_00016440"; exon_number "12"; gene_name "uc002saj.2"; oId "uc002saj.2"; nearest_ref "uc002saj.2"; class_code "="; tss_id "TSS5662"; p_id "P5873";
chr2	hg19_knownGene	exon	61014082	61014201	.	+	.	gene_id "XLOC_006021"; transcript_id "5_00016440"; exon_number "13"; gene_name "uc002saj.2"; oId "uc002saj.2"; nearest_ref "uc002saj.2"; class_code "="; tss_id "TSS5662"; p_id "P5873";
chr2	hg19_knownGene	exon	61014646	61014755	.	+	.	gene_id "XLOC_006021"; transcript_id "5_00016440"; exon_number "14"; gene_name "uc002saj.2"; oId "uc002saj.2"; nearest_ref "uc002saj.2"; class_code "="; tss_id "TSS5662"; p_id "P5873";
chr2	hg19_knownGene	exon	61018896	61019017	.	+	.	gene_id "XLOC_006021"; transcript_id "5_00016440"; exon_number "15"; gene_name "uc002saj.2"; oId "uc002saj.2"; nearest_ref "uc002saj.2"; class_code "="; tss_id "TSS5662"; p_id "P5873";
chr2	hg19_knownGene	exon	61019264	61019424	.	+	.	gene_id "XLOC_006021"; transcript_id "5_00016440"; exon_number "16"; gene_name "uc002saj.2"; oId "uc002saj.2"; nearest_ref "uc002saj.2"; class_code "="; tss_id "TSS5662"; p_id "P5873";
chr2	hg19_knownGene	exon	61020762	61020850	.	+	.	gene_id "XLOC_006021"; transcript_id "5_00016440"; exon_number "17"; gene_name "uc002saj.2"; oId "uc002saj.2"; nearest_ref "uc002saj.2"; class_code "="; tss_id "TSS5662"; p_id "P5873";
chr2	hg19_knownGene	exon	61021106	61021326	.	+	.	gene_id "XLOC_006021"; transcript_id "5_00016440"; exon_number "18"; gene_name "uc002saj.2"; oId "uc002saj.2"; nearest_ref "uc002saj.2"; class_code "="; tss_id "TSS5662"; p_id "P5873";
chr2	hg19_knownGene	exon	61021845	61021910	.	+	.	gene_id "XLOC_006021"; transcript_id "5_00016440"; exon_number "19"; gene_name "uc002saj.2"; oId "uc002saj.2"; nearest_ref "uc002saj.2"; class_code "="; tss_id "TSS5662"; p_id "P5873";
chr2	hg19_knownGene	exon	61022099	61022155	.	+	.	gene_id "XLOC_006021"; transcript_id "5_00016440"; exon_number "20"; gene_name "uc002saj.2"; oId "uc002saj.2"; nearest_ref "uc002saj.2"; class_code "="; tss_id "TSS5662"; p_id "P5873";
chr2	hg19_knownGene	exon	61024197	61026096	.	+	.	gene_id "XLOC_006021"; transcript_id "5_00016440"; exon_number "21"; gene_name "uc002saj.2"; oId "uc002saj.2"; nearest_ref "uc002saj.2"; class_code "="; tss_id "TSS5662"; p_id "P5873";
chr2	hg19_knownGene	exon	60987269	60987430	.	+	.	gene_id "XLOC_006021"; transcript_id "5_00016441"; exon_number "1"; gene_name "uc002sak.2"; oId "uc002sak.2"; nearest_ref "uc002sak.2"; class_code "="; tss_id "TSS5663"; p_id "P5872";
chr2	hg19_knownGene	exon	60988876	60988942	.	+	.	gene_id "XLOC_006021"; transcript_id "5_00016441"; exon_number "2"; gene_name "uc002sak.2"; oId "uc002sak.2"; nearest_ref "uc002sak.2"; class_code "="; tss_id "TSS5663"; p_id "P5872";
chr2	hg19_knownGene	exon	60995605	60995686	.	+	.	gene_id "XLOC_006021"; transcript_id "5_00016441"; exon_number "3"; gene_name "uc002sak.2"; oId "uc002sak.2"; nearest_ref "uc002sak.2"; class_code "="; tss_id "TSS5663"; p_id "P5872";
chr2	hg19_knownGene	exon	60995916	60996025	.	+	.	gene_id "XLOC_006021"; transcript_id "5_00016441"; exon_number "4"; gene_name "uc002sak.2"; oId "uc002sak.2"; nearest_ref "uc002sak.2"; class_code "="; tss_id "TSS5663"; p_id "P5872";
chr2	hg19_knownGene	exon	60997593	60997646	.	+	.	gene_id "XLOC_006021"; transcript_id "5_00016441"; exon_number "5"; gene_name "uc002sak.2"; oId "uc002sak.2"; nearest_ref "uc002sak.2"; class_code "="; tss_id "TSS5663"; p_id "P5872";
chr2	hg19_knownGene	exon	61002169	61002258	.	+	.	gene_id "XLOC_006021"; transcript_id "5_00016441"; exon_number "6"; gene_name "uc002sak.2"; oId "uc002sak.2"; nearest_ref "uc002sak.2"; class_code "="; tss_id "TSS5663"; p_id "P5872";
chr2	hg19_knownGene	exon	61006772	61006910	.	+	.	gene_id "XLOC_006021"; transcript_id "5_00016441"; exon_number "7"; gene_name "uc002sak.2"; oId "uc002sak.2"; nearest_ref "uc002sak.2"; class_code "="; tss_id "TSS5663"; p_id "P5872";
chr2	hg19_knownGene	exon	61007842	61007914	.	+	.	gene_id "XLOC_006021"; transcript_id "5_00016441"; exon_number "8"; gene_name "uc002sak.2"; oId "uc002sak.2"; nearest_ref "uc002sak.2"; class_code "="; tss_id "TSS5663"; p_id "P5872";
chr2	hg19_knownGene	exon	61009020	61009140	.	+	.	gene_id "XLOC_006021"; transcript_id "5_00016441"; exon_number "9"; gene_name "uc002sak.2"; oId "uc002sak.2"; nearest_ref "uc002sak.2"; class_code "="; tss_id "TSS5663"; p_id "P5872";
chr2	hg19_knownGene	exon	61009821	61009905	.	+	.	gene_id "XLOC_006021"; transcript_id "5_00016441"; exon_number "10"; gene_name "uc002sak.2"; oId "uc002sak.2"; nearest_ref "uc002sak.2"; class_code "="; tss_id "TSS5663"; p_id "P5872";
chr2	hg19_knownGene	exon	61010291	61010344	.	+	.	gene_id "XLOC_006021"; transcript_id "5_00016441"; exon_number "11"; gene_name "uc002sak.2"; oId "uc002sak.2"; nearest_ref "uc002sak.2"; class_code "="; tss_id "TSS5663"; p_id "P5872";
chr2	hg19_knownGene	exon	61014082	61014201	.	+	.	gene_id "XLOC_006021"; transcript_id "5_00016441"; exon_number "12"; gene_name "uc002sak.2"; oId "uc002sak.2"; nearest_ref "uc002sak.2"; class_code "="; tss_id "TSS5663"; p_id "P5872";
chr2	hg19_knownGene	exon	61018896	61019017	.	+	.	gene_id "XLOC_006021"; transcript_id "5_00016441"; exon_number "13"; gene_name "uc002sak.2"; oId "uc002sak.2"; nearest_ref "uc002sak.2"; class_code "="; tss_id "TSS5663"; p_id "P5872";
chr2	hg19_knownGene	exon	61019264	61019424	.	+	.	gene_id "XLOC_006021"; transcript_id "5_00016441"; exon_number "14"; gene_name "uc002sak.2"; oId "uc002sak.2"; nearest_ref "uc002sak.2"; class_code "="; tss_id "TSS5663"; p_id "P5872";
chr2	hg19_knownGene	exon	61020762	61020850	.	+	.	gene_id "XLOC_006021"; transcript_id "5_00016441"; exon_number "15"; gene_name "uc002sak.2"; oId "uc002sak.2"; nearest_ref "uc002sak.2"; class_code "="; tss_id "TSS5663"; p_id "P5872";
chr2	hg19_knownGene	exon	61021106	61021326	.	+	.	gene_id "XLOC_006021"; transcript_id "5_00016441"; exon_number "16"; gene_name "uc002sak.2"; oId "uc002sak.2"; nearest_ref "uc002sak.2"; class_code "="; tss_id "TSS5663"; p_id "P5872";
chr2	hg19_knownGene	exon	61021845	61021910	.	+	.	gene_id "XLOC_006021"; transcript_id "5_00016441"; exon_number "17"; gene_name "uc002sak.2"; oId "uc002sak.2"; nearest_ref "uc002sak.2"; class_code "="; tss_id "TSS5663"; p_id "P5872";
chr2	hg19_knownGene	exon	61022099	61022155	.	+	.	gene_id "XLOC_006021"; transcript_id "5_00016441"; exon_number "18"; gene_name "uc002sak.2"; oId "uc002sak.2"; nearest_ref "uc002sak.2"; class_code "="; tss_id "TSS5663"; p_id "P5872";
chr2	hg19_knownGene	exon	61022425	61022471	.	+	.	gene_id "XLOC_006021"; transcript_id "5_00016441"; exon_number "19"; gene_name "uc002sak.2"; oId "uc002sak.2"; nearest_ref "uc002sak.2"; class_code "="; tss_id "TSS5663"; p_id "P5872";
chr2	hg19_knownGene	exon	61024197	61026096	.	+	.	gene_id "XLOC_006021"; transcript_id "5_00016441"; exon_number "20"; gene_name "uc002sak.2"; oId "uc002sak.2"; nearest_ref "uc002sak.2"; class_code "="; tss_id "TSS5663"; p_id "P5872";
chr2	hg19_knownGene	exon	61009020	61009140	.	+	.	gene_id "XLOC_006021"; transcript_id "5_00016442"; exon_number "1"; gene_name "uc010fch.2"; oId "uc010fch.2"; nearest_ref "uc010fch.2"; class_code "="; tss_id "TSS5664"; p_id "P5871";
chr2	hg19_knownGene	exon	61009821	61009905	.	+	.	gene_id "XLOC_006021"; transcript_id "5_00016442"; exon_number "2"; gene_name "uc010fch.2"; oId "uc010fch.2"; nearest_ref "uc010fch.2"; class_code "="; tss_id "TSS5664"; p_id "P5871";
chr2	hg19_knownGene	exon	61010291	61010344	.	+	.	gene_id "XLOC_006021"; transcript_id "5_00016442"; exon_number "3"; gene_name "uc010fch.2"; oId "uc010fch.2"; nearest_ref "uc010fch.2"; class_code "="; tss_id "TSS5664"; p_id "P5871";
chr2	hg19_knownGene	exon	61014082	61014201	.	+	.	gene_id "XLOC_006021"; transcript_id "5_00016442"; exon_number "4"; gene_name "uc010fch.2"; oId "uc010fch.2"; nearest_ref "uc010fch.2"; class_code "="; tss_id "TSS5664"; p_id "P5871";
chr2	hg19_knownGene	exon	61014646	61014755	.	+	.	gene_id "XLOC_006021"; transcript_id "5_00016442"; exon_number "5"; gene_name "uc010fch.2"; oId "uc010fch.2"; nearest_ref "uc010fch.2"; class_code "="; tss_id "TSS5664"; p_id "P5871";
chr2	hg19_knownGene	exon	61018896	61019017	.	+	.	gene_id "XLOC_006021"; transcript_id "5_00016442"; exon_number "6"; gene_name "uc010fch.2"; oId "uc010fch.2"; nearest_ref "uc010fch.2"; class_code "="; tss_id "TSS5664"; p_id "P5871";
chr2	hg19_knownGene	exon	61019264	61019424	.	+	.	gene_id "XLOC_006021"; transcript_id "5_00016442"; exon_number "7"; gene_name "uc010fch.2"; oId "uc010fch.2"; nearest_ref "uc010fch.2"; class_code "="; tss_id "TSS5664"; p_id "P5871";
chr2	hg19_knownGene	exon	61020762	61020850	.	+	.	gene_id "XLOC_006021"; transcript_id "5_00016442"; exon_number "8"; gene_name "uc010fch.2"; oId "uc010fch.2"; nearest_ref "uc010fch.2"; class_code "="; tss_id "TSS5664"; p_id "P5871";
chr2	hg19_knownGene	exon	61021106	61021326	.	+	.	gene_id "XLOC_006021"; transcript_id "5_00016442"; exon_number "9"; gene_name "uc010fch.2"; oId "uc010fch.2"; nearest_ref "uc010fch.2"; class_code "="; tss_id "TSS5664"; p_id "P5871";
chr2	hg19_knownGene	exon	61022099	61022155	.	+	.	gene_id "XLOC_006021"; transcript_id "5_00016442"; exon_number "10"; gene_name "uc010fch.2"; oId "uc010fch.2"; nearest_ref "uc010fch.2"; class_code "="; tss_id "TSS5664"; p_id "P5871";
chr2	hg19_knownGene	exon	61024197	61026096	.	+	.	gene_id "XLOC_006021"; transcript_id "5_00016442"; exon_number "11"; gene_name "uc010fch.2"; oId "uc010fch.2"; nearest_ref "uc010fch.2"; class_code "="; tss_id "TSS5664"; p_id "P5871";
chr2	Cufflinks	exon	61027388	61028511	.	+	.	gene_id "XLOC_006022"; transcript_id "5_00023395"; exon_number "1"; gene_name "uc002sai.2"; oId "upf3.11889.1"; nearest_ref "uc002sai.2"; class_code "p";
chr2	Cufflinks	exon	61028699	61029158	.	+	.	gene_id "XLOC_006023"; transcript_id "5_00024533"; exon_number "1"; oId "upf1_r4.20709.1"; class_code "u";
chr2	Cufflinks	exon	61108699	61108985	.	+	.	gene_id "XLOC_006024"; transcript_id "5_00023396"; exon_number "1"; gene_name "uc002san.1"; oId "upf3.11885.3"; nearest_ref "uc002san.1"; class_code "j"; tss_id "TSS5665";
chr2	Cufflinks	exon	61118818	61118960	.	+	.	gene_id "XLOC_006024"; transcript_id "5_00023396"; exon_number "2"; gene_name "uc002san.1"; oId "upf3.11885.3"; nearest_ref "uc002san.1"; class_code "j"; tss_id "TSS5665";
chr2	Cufflinks	exon	61121532	61121680	.	+	.	gene_id "XLOC_006024"; transcript_id "5_00023396"; exon_number "3"; gene_name "uc002san.1"; oId "upf3.11885.3"; nearest_ref "uc002san.1"; class_code "j"; tss_id "TSS5665";
chr2	Cufflinks	exon	61128127	61128218	.	+	.	gene_id "XLOC_006024"; transcript_id "5_00023396"; exon_number "4"; gene_name "uc002san.1"; oId "upf3.11885.3"; nearest_ref "uc002san.1"; class_code "j"; tss_id "TSS5665";
chr2	Cufflinks	exon	61144012	61144152	.	+	.	gene_id "XLOC_006024"; transcript_id "5_00023396"; exon_number "5"; gene_name "uc002san.1"; oId "upf3.11885.3"; nearest_ref "uc002san.1"; class_code "j"; tss_id "TSS5665";
chr2	Cufflinks	exon	61145326	61145430	.	+	.	gene_id "XLOC_006024"; transcript_id "5_00023396"; exon_number "6"; gene_name "uc002san.1"; oId "upf3.11885.3"; nearest_ref "uc002san.1"; class_code "j"; tss_id "TSS5665";
chr2	Cufflinks	exon	61145529	61145741	.	+	.	gene_id "XLOC_006024"; transcript_id "5_00023396"; exon_number "7"; gene_name "uc002san.1"; oId "upf3.11885.3"; nearest_ref "uc002san.1"; class_code "j"; tss_id "TSS5665";
chr2	Cufflinks	exon	61147176	61147244	.	+	.	gene_id "XLOC_006024"; transcript_id "5_00023396"; exon_number "8"; gene_name "uc002san.1"; oId "upf3.11885.3"; nearest_ref "uc002san.1"; class_code "j"; tss_id "TSS5665";
chr2	Cufflinks	exon	61148898	61150178	.	+	.	gene_id "XLOC_006024"; transcript_id "5_00023396"; exon_number "9"; gene_name "uc002san.1"; oId "upf3.11885.3"; nearest_ref "uc002san.1"; class_code "j"; tss_id "TSS5665";
chr2	Cufflinks	exon	61108699	61108985	.	+	.	gene_id "XLOC_006024"; transcript_id "5_00016443"; exon_number "1"; gene_name "uc002sam.1"; oId "uc002sam.1_ext"; nearest_ref "uc002sam.1"; class_code "="; tss_id "TSS5665"; p_id "P5876";
chr2	Cufflinks	exon	61118818	61118960	.	+	.	gene_id "XLOC_006024"; transcript_id "5_00016443"; exon_number "2"; gene_name "uc002sam.1"; oId "uc002sam.1_ext"; nearest_ref "uc002sam.1"; class_code "="; tss_id "TSS5665"; p_id "P5876";
chr2	Cufflinks	exon	61121532	61121680	.	+	.	gene_id "XLOC_006024"; transcript_id "5_00016443"; exon_number "3"; gene_name "uc002sam.1"; oId "uc002sam.1_ext"; nearest_ref "uc002sam.1"; class_code "="; tss_id "TSS5665"; p_id "P5876";
chr2	Cufflinks	exon	61128127	61128218	.	+	.	gene_id "XLOC_006024"; transcript_id "5_00016443"; exon_number "4"; gene_name "uc002sam.1"; oId "uc002sam.1_ext"; nearest_ref "uc002sam.1"; class_code "="; tss_id "TSS5665"; p_id "P5876";
chr2	Cufflinks	exon	61144012	61144152	.	+	.	gene_id "XLOC_006024"; transcript_id "5_00016443"; exon_number "5"; gene_name "uc002sam.1"; oId "uc002sam.1_ext"; nearest_ref "uc002sam.1"; class_code "="; tss_id "TSS5665"; p_id "P5876";
chr2	Cufflinks	exon	61145326	61145430	.	+	.	gene_id "XLOC_006024"; transcript_id "5_00016443"; exon_number "6"; gene_name "uc002sam.1"; oId "uc002sam.1_ext"; nearest_ref "uc002sam.1"; class_code "="; tss_id "TSS5665"; p_id "P5876";
chr2	Cufflinks	exon	61145529	61145741	.	+	.	gene_id "XLOC_006024"; transcript_id "5_00016443"; exon_number "7"; gene_name "uc002sam.1"; oId "uc002sam.1_ext"; nearest_ref "uc002sam.1"; class_code "="; tss_id "TSS5665"; p_id "P5876";
chr2	Cufflinks	exon	61147176	61147244	.	+	.	gene_id "XLOC_006024"; transcript_id "5_00016443"; exon_number "8"; gene_name "uc002sam.1"; oId "uc002sam.1_ext"; nearest_ref "uc002sam.1"; class_code "="; tss_id "TSS5665"; p_id "P5876";
chr2	Cufflinks	exon	61147518	61147613	.	+	.	gene_id "XLOC_006024"; transcript_id "5_00016443"; exon_number "9"; gene_name "uc002sam.1"; oId "uc002sam.1_ext"; nearest_ref "uc002sam.1"; class_code "="; tss_id "TSS5665"; p_id "P5876";
chr2	Cufflinks	exon	61147709	61147777	.	+	.	gene_id "XLOC_006024"; transcript_id "5_00016443"; exon_number "10"; gene_name "uc002sam.1"; oId "uc002sam.1_ext"; nearest_ref "uc002sam.1"; class_code "="; tss_id "TSS5665"; p_id "P5876";
chr2	Cufflinks	exon	61148898	61150178	.	+	.	gene_id "XLOC_006024"; transcript_id "5_00016443"; exon_number "11"; gene_name "uc002sam.1"; oId "uc002sam.1_ext"; nearest_ref "uc002sam.1"; class_code "="; tss_id "TSS5665"; p_id "P5876";
chr2	Cufflinks	exon	61108752	61108985	.	+	.	gene_id "XLOC_006024"; transcript_id "5_00016445"; exon_number "1"; gene_name "uc002san.1"; oId "SC3.11324.4"; nearest_ref "uc002san.1"; class_code "="; tss_id "TSS5665"; p_id "P5875";
chr2	Cufflinks	exon	61118818	61118960	.	+	.	gene_id "XLOC_006024"; transcript_id "5_00016445"; exon_number "2"; gene_name "uc002san.1"; oId "SC3.11324.4"; nearest_ref "uc002san.1"; class_code "="; tss_id "TSS5665"; p_id "P5875";
chr2	Cufflinks	exon	61121532	61121680	.	+	.	gene_id "XLOC_006024"; transcript_id "5_00016445"; exon_number "3"; gene_name "uc002san.1"; oId "SC3.11324.4"; nearest_ref "uc002san.1"; class_code "="; tss_id "TSS5665"; p_id "P5875";
chr2	Cufflinks	exon	61128127	61128218	.	+	.	gene_id "XLOC_006024"; transcript_id "5_00016445"; exon_number "4"; gene_name "uc002san.1"; oId "SC3.11324.4"; nearest_ref "uc002san.1"; class_code "="; tss_id "TSS5665"; p_id "P5875";
chr2	Cufflinks	exon	61144012	61144152	.	+	.	gene_id "XLOC_006024"; transcript_id "5_00016445"; exon_number "5"; gene_name "uc002san.1"; oId "SC3.11324.4"; nearest_ref "uc002san.1"; class_code "="; tss_id "TSS5665"; p_id "P5875";
chr2	Cufflinks	exon	61145326	61145430	.	+	.	gene_id "XLOC_006024"; transcript_id "5_00016445"; exon_number "6"; gene_name "uc002san.1"; oId "SC3.11324.4"; nearest_ref "uc002san.1"; class_code "="; tss_id "TSS5665"; p_id "P5875";
chr2	Cufflinks	exon	61145529	61145741	.	+	.	gene_id "XLOC_006024"; transcript_id "5_00016445"; exon_number "7"; gene_name "uc002san.1"; oId "SC3.11324.4"; nearest_ref "uc002san.1"; class_code "="; tss_id "TSS5665"; p_id "P5875";
chr2	Cufflinks	exon	61147176	61147244	.	+	.	gene_id "XLOC_006024"; transcript_id "5_00016445"; exon_number "8"; gene_name "uc002san.1"; oId "SC3.11324.4"; nearest_ref "uc002san.1"; class_code "="; tss_id "TSS5665"; p_id "P5875";
chr2	Cufflinks	exon	61147709	61147777	.	+	.	gene_id "XLOC_006024"; transcript_id "5_00016445"; exon_number "9"; gene_name "uc002san.1"; oId "SC3.11324.4"; nearest_ref "uc002san.1"; class_code "="; tss_id "TSS5665"; p_id "P5875";
chr2	Cufflinks	exon	61148898	61152648	.	+	.	gene_id "XLOC_006024"; transcript_id "5_00016445"; exon_number "10"; gene_name "uc002san.1"; oId "SC3.11324.4"; nearest_ref "uc002san.1"; class_code "="; tss_id "TSS5665"; p_id "P5875";
chr2	Cufflinks	exon	61127954	61128019	.	+	.	gene_id "XLOC_006024"; transcript_id "5_00021735"; exon_number "1"; gene_name "uc002san.1"; oId "SC4.17422.5"; nearest_ref "uc002san.1"; class_code "j"; tss_id "TSS5666";
chr2	Cufflinks	exon	61128127	61128218	.	+	.	gene_id "XLOC_006024"; transcript_id "5_00021735"; exon_number "2"; gene_name "uc002san.1"; oId "SC4.17422.5"; nearest_ref "uc002san.1"; class_code "j"; tss_id "TSS5666";
chr2	Cufflinks	exon	61144012	61144152	.	+	.	gene_id "XLOC_006024"; transcript_id "5_00021735"; exon_number "3"; gene_name "uc002san.1"; oId "SC4.17422.5"; nearest_ref "uc002san.1"; class_code "j"; tss_id "TSS5666";
chr2	Cufflinks	exon	61145326	61145430	.	+	.	gene_id "XLOC_006024"; transcript_id "5_00021735"; exon_number "4"; gene_name "uc002san.1"; oId "SC4.17422.5"; nearest_ref "uc002san.1"; class_code "j"; tss_id "TSS5666";
chr2	Cufflinks	exon	61145529	61145741	.	+	.	gene_id "XLOC_006024"; transcript_id "5_00021735"; exon_number "5"; gene_name "uc002san.1"; oId "SC4.17422.5"; nearest_ref "uc002san.1"; class_code "j"; tss_id "TSS5666";
chr2	Cufflinks	exon	61147176	61147244	.	+	.	gene_id "XLOC_006024"; transcript_id "5_00021735"; exon_number "6"; gene_name "uc002san.1"; oId "SC4.17422.5"; nearest_ref "uc002san.1"; class_code "j"; tss_id "TSS5666";
chr2	Cufflinks	exon	61147518	61147613	.	+	.	gene_id "XLOC_006024"; transcript_id "5_00021735"; exon_number "7"; gene_name "uc002san.1"; oId "SC4.17422.5"; nearest_ref "uc002san.1"; class_code "j"; tss_id "TSS5666";
chr2	Cufflinks	exon	61147709	61147777	.	+	.	gene_id "XLOC_006024"; transcript_id "5_00021735"; exon_number "8"; gene_name "uc002san.1"; oId "SC4.17422.5"; nearest_ref "uc002san.1"; class_code "j"; tss_id "TSS5666";
chr2	Cufflinks	exon	61148898	61152583	.	+	.	gene_id "XLOC_006024"; transcript_id "5_00021735"; exon_number "9"; gene_name "uc002san.1"; oId "SC4.17422.5"; nearest_ref "uc002san.1"; class_code "j"; tss_id "TSS5666";
chr2	Cufflinks	exon	61152729	61155354	.	+	.	gene_id "XLOC_006025"; transcript_id "5_00016446"; exon_number "1"; oId "upf1_r4.20713.1"; class_code ".";
chr2	Cufflinks	exon	61156961	61158714	.	+	.	gene_id "XLOC_006026"; transcript_id "5_00016447"; exon_number "1"; oId "SC4.17425.1"; class_code ".";
chr2	Cufflinks	exon	61158873	61159174	.	+	.	gene_id "XLOC_006027"; transcript_id "5_00021736"; exon_number "1"; oId "SC4.17431.1"; class_code "u";
chr2	Cufflinks	exon	61159199	61159914	.	+	.	gene_id "XLOC_006028"; transcript_id "5_00016448"; exon_number "1"; oId "SC3.11326.1"; class_code "u";
chr2	Cufflinks	exon	61160969	61161625	.	+	.	gene_id "XLOC_006029"; transcript_id "5_00021737"; exon_number "1"; oId "SC4.17430.1"; class_code "u";
chr2	Cufflinks	exon	61161413	61161853	.	+	.	gene_id "XLOC_006029"; transcript_id "5_00024535"; exon_number "1"; oId "upf1_r4.20715.1"; class_code "u";
chr2	Cufflinks	exon	61162850	61165083	.	+	.	gene_id "XLOC_006030"; transcript_id "5_00021738"; exon_number "1"; oId "SC4.17426.1"; class_code "u";
chr2	Cufflinks	exon	61164973	61166271	.	+	.	gene_id "XLOC_006030"; transcript_id "5_00024537"; exon_number "1"; oId "upf1_r4.20718.1"; class_code "u";
chr2	Cufflinks	exon	61166333	61167128	.	+	.	gene_id "XLOC_006031"; transcript_id "5_00021740"; exon_number "1"; oId "SC4.17432.1"; class_code "u";
chr2	Cufflinks	exon	61170220	61170714	.	+	.	gene_id "XLOC_006032"; transcript_id "5_00021741"; exon_number "1"; gene_name "uc010fci.2"; oId "SC4.17439.1"; nearest_ref "uc010fci.2"; class_code "i";
chr2	Cufflinks	exon	61244314	61244986	.	+	.	gene_id "XLOC_006033"; transcript_id "5_00016452"; exon_number "1"; gene_name "uc002sat.2"; oId "uc002sat.2_ext"; nearest_ref "uc002sat.2"; class_code "="; tss_id "TSS5667";
chr2	Cufflinks	exon	61248185	61249613	.	+	.	gene_id "XLOC_006033"; transcript_id "5_00016452"; exon_number "2"; gene_name "uc002sat.2"; oId "uc002sat.2_ext"; nearest_ref "uc002sat.2"; class_code "="; tss_id "TSS5667";
chr2	Cufflinks	exon	61244314	61244986	.	+	.	gene_id "XLOC_006033"; transcript_id "5_00016453"; exon_number "1"; gene_name "uc002sau.3"; oId "uc002sau.3_ext"; nearest_ref "uc002sau.3"; class_code "="; tss_id "TSS5667"; p_id "P5877";
chr2	Cufflinks	exon	61258554	61259248	.	+	.	gene_id "XLOC_006033"; transcript_id "5_00016453"; exon_number "2"; gene_name "uc002sau.3"; oId "uc002sau.3_ext"; nearest_ref "uc002sau.3"; class_code "="; tss_id "TSS5667"; p_id "P5877";
chr2	Cufflinks	exon	61272861	61272986	.	+	.	gene_id "XLOC_006033"; transcript_id "5_00016453"; exon_number "3"; gene_name "uc002sau.3"; oId "uc002sau.3_ext"; nearest_ref "uc002sau.3"; class_code "="; tss_id "TSS5667"; p_id "P5877";
chr2	Cufflinks	exon	61275607	61279124	.	+	.	gene_id "XLOC_006033"; transcript_id "5_00016453"; exon_number "4"; gene_name "uc002sau.3"; oId "uc002sau.3_ext"; nearest_ref "uc002sau.3"; class_code "="; tss_id "TSS5667"; p_id "P5877";
chr2	Cufflinks	exon	61244453	61244986	.	+	.	gene_id "XLOC_006033"; transcript_id "5_00016451"; exon_number "1"; gene_name "uc002sas.2"; oId "uc002sas.2_ext"; nearest_ref "uc002sas.2"; class_code "="; tss_id "TSS5668";
chr2	Cufflinks	exon	61245324	61246217	.	+	.	gene_id "XLOC_006033"; transcript_id "5_00016451"; exon_number "2"; gene_name "uc002sas.2"; oId "uc002sas.2_ext"; nearest_ref "uc002sas.2"; class_code "="; tss_id "TSS5668";
chr2	hg19_knownGene	exon	61244697	61244750	.	+	.	gene_id "XLOC_006033"; transcript_id "5_00016454"; exon_number "1"; gene_name "uc010fcj.1"; oId "uc010fcj.1"; nearest_ref "uc010fcj.1"; class_code "="; tss_id "TSS5669";
chr2	hg19_knownGene	exon	61244831	61244986	.	+	.	gene_id "XLOC_006033"; transcript_id "5_00016454"; exon_number "2"; gene_name "uc010fcj.1"; oId "uc010fcj.1"; nearest_ref "uc010fcj.1"; class_code "="; tss_id "TSS5669";
chr2	hg19_knownGene	exon	61245319	61246215	.	+	.	gene_id "XLOC_006033"; transcript_id "5_00016454"; exon_number "3"; gene_name "uc010fcj.1"; oId "uc010fcj.1"; nearest_ref "uc010fcj.1"; class_code "="; tss_id "TSS5669";
chr2	Cufflinks	exon	61245003	61245009	.	+	.	gene_id "XLOC_006033"; transcript_id "5_00021742"; exon_number "1"; gene_name "uc002sau.3"; oId "SC4.17437.5"; nearest_ref "uc002sau.3"; class_code "j"; tss_id "TSS5670";
chr2	Cufflinks	exon	61258554	61259248	.	+	.	gene_id "XLOC_006033"; transcript_id "5_00021742"; exon_number "2"; gene_name "uc002sau.3"; oId "SC4.17437.5"; nearest_ref "uc002sau.3"; class_code "j"; tss_id "TSS5670";
chr2	Cufflinks	exon	61272861	61272986	.	+	.	gene_id "XLOC_006033"; transcript_id "5_00021742"; exon_number "3"; gene_name "uc002sau.3"; oId "SC4.17437.5"; nearest_ref "uc002sau.3"; class_code "j"; tss_id "TSS5670";
chr2	Cufflinks	exon	61275607	61275751	.	+	.	gene_id "XLOC_006033"; transcript_id "5_00021742"; exon_number "4"; gene_name "uc002sau.3"; oId "SC4.17437.5"; nearest_ref "uc002sau.3"; class_code "j"; tss_id "TSS5670";
chr2	Cufflinks	exon	61281243	61281791	.	+	.	gene_id "XLOC_006034"; transcript_id "5_00021743"; exon_number "1"; oId "SC4.17433.1"; class_code "u";
chr2	Cufflinks	exon	61282645	61283276	.	+	.	gene_id "XLOC_006035"; transcript_id "5_00021744"; exon_number "1"; oId "SC4.17434.1"; class_code "u";
chr2	Cufflinks	exon	61282808	61283613	.	+	.	gene_id "XLOC_006035"; transcript_id "5_00023401"; exon_number "1"; oId "upf3.11904.1"; class_code "u";
chr2	Cufflinks	exon	61284300	61285275	.	+	.	gene_id "XLOC_006036"; transcript_id "5_00021745"; exon_number "1"; oId "SC4.17435.1"; class_code "u";
chr2	hg19_knownGene	exon	61293006	61293162	.	+	.	gene_id "XLOC_006037"; transcript_id "5_00016456"; exon_number "1"; gene_name "uc002sav.3"; oId "uc002sav.3"; nearest_ref "uc002sav.3"; class_code "="; tss_id "TSS5671"; p_id "P5881";
chr2	hg19_knownGene	exon	61295984	61296120	.	+	.	gene_id "XLOC_006037"; transcript_id "5_00016456"; exon_number "2"; gene_name "uc002sav.3"; oId "uc002sav.3"; nearest_ref "uc002sav.3"; class_code "="; tss_id "TSS5671"; p_id "P5881";
chr2	hg19_knownGene	exon	61296787	61296833	.	+	.	gene_id "XLOC_006037"; transcript_id "5_00016456"; exon_number "3"; gene_name "uc002sav.3"; oId "uc002sav.3"; nearest_ref "uc002sav.3"; class_code "="; tss_id "TSS5671"; p_id "P5881";
chr2	hg19_knownGene	exon	61297477	61297635	.	+	.	gene_id "XLOC_006037"; transcript_id "5_00016456"; exon_number "4"; gene_name "uc002sav.3"; oId "uc002sav.3"; nearest_ref "uc002sav.3"; class_code "="; tss_id "TSS5671"; p_id "P5881";
chr2	hg19_knownGene	exon	61298741	61298927	.	+	.	gene_id "XLOC_006037"; transcript_id "5_00016456"; exon_number "5"; gene_name "uc002sav.3"; oId "uc002sav.3"; nearest_ref "uc002sav.3"; class_code "="; tss_id "TSS5671"; p_id "P5881";
chr2	hg19_knownGene	exon	61300593	61300686	.	+	.	gene_id "XLOC_006037"; transcript_id "5_00016456"; exon_number "6"; gene_name "uc002sav.3"; oId "uc002sav.3"; nearest_ref "uc002sav.3"; class_code "="; tss_id "TSS5671"; p_id "P5881";
chr2	hg19_knownGene	exon	61304055	61304293	.	+	.	gene_id "XLOC_006037"; transcript_id "5_00016456"; exon_number "7"; gene_name "uc002sav.3"; oId "uc002sav.3"; nearest_ref "uc002sav.3"; class_code "="; tss_id "TSS5671"; p_id "P5881";
chr2	hg19_knownGene	exon	61308587	61308645	.	+	.	gene_id "XLOC_006037"; transcript_id "5_00016456"; exon_number "8"; gene_name "uc002sav.3"; oId "uc002sav.3"; nearest_ref "uc002sav.3"; class_code "="; tss_id "TSS5671"; p_id "P5881";
chr2	hg19_knownGene	exon	61310289	61310449	.	+	.	gene_id "XLOC_006037"; transcript_id "5_00016456"; exon_number "9"; gene_name "uc002sav.3"; oId "uc002sav.3"; nearest_ref "uc002sav.3"; class_code "="; tss_id "TSS5671"; p_id "P5881";
chr2	hg19_knownGene	exon	61315294	61315380	.	+	.	gene_id "XLOC_006037"; transcript_id "5_00016456"; exon_number "10"; gene_name "uc002sav.3"; oId "uc002sav.3"; nearest_ref "uc002sav.3"; class_code "="; tss_id "TSS5671"; p_id "P5881";
chr2	hg19_knownGene	exon	61315493	61316805	.	+	.	gene_id "XLOC_006037"; transcript_id "5_00016456"; exon_number "11"; gene_name "uc002sav.3"; oId "uc002sav.3"; nearest_ref "uc002sav.3"; class_code "="; tss_id "TSS5671"; p_id "P5881";
chr2	Cufflinks	exon	61293006	61293162	.	+	.	gene_id "XLOC_006037"; transcript_id "5_00016455"; exon_number "1"; gene_name "uc002say.2"; oId "SC3.11339.3"; nearest_ref "uc002say.2"; class_code "j"; tss_id "TSS5671";
chr2	Cufflinks	exon	61295984	61296120	.	+	.	gene_id "XLOC_006037"; transcript_id "5_00016455"; exon_number "2"; gene_name "uc002say.2"; oId "SC3.11339.3"; nearest_ref "uc002say.2"; class_code "j"; tss_id "TSS5671";
chr2	Cufflinks	exon	61297477	61297635	.	+	.	gene_id "XLOC_006037"; transcript_id "5_00016455"; exon_number "3"; gene_name "uc002say.2"; oId "SC3.11339.3"; nearest_ref "uc002say.2"; class_code "j"; tss_id "TSS5671";
chr2	Cufflinks	exon	61298741	61298927	.	+	.	gene_id "XLOC_006037"; transcript_id "5_00016455"; exon_number "4"; gene_name "uc002say.2"; oId "SC3.11339.3"; nearest_ref "uc002say.2"; class_code "j"; tss_id "TSS5671";
chr2	Cufflinks	exon	61300593	61300686	.	+	.	gene_id "XLOC_006037"; transcript_id "5_00016455"; exon_number "5"; gene_name "uc002say.2"; oId "SC3.11339.3"; nearest_ref "uc002say.2"; class_code "j"; tss_id "TSS5671";
chr2	Cufflinks	exon	61304055	61304293	.	+	.	gene_id "XLOC_006037"; transcript_id "5_00016455"; exon_number "6"; gene_name "uc002say.2"; oId "SC3.11339.3"; nearest_ref "uc002say.2"; class_code "j"; tss_id "TSS5671";
chr2	Cufflinks	exon	61308587	61308645	.	+	.	gene_id "XLOC_006037"; transcript_id "5_00016455"; exon_number "7"; gene_name "uc002say.2"; oId "SC3.11339.3"; nearest_ref "uc002say.2"; class_code "j"; tss_id "TSS5671";
chr2	Cufflinks	exon	61310289	61310449	.	+	.	gene_id "XLOC_006037"; transcript_id "5_00016455"; exon_number "8"; gene_name "uc002say.2"; oId "SC3.11339.3"; nearest_ref "uc002say.2"; class_code "j"; tss_id "TSS5671";
chr2	Cufflinks	exon	61315294	61315380	.	+	.	gene_id "XLOC_006037"; transcript_id "5_00016455"; exon_number "9"; gene_name "uc002say.2"; oId "SC3.11339.3"; nearest_ref "uc002say.2"; class_code "j"; tss_id "TSS5671";
chr2	Cufflinks	exon	61315493	61316805	.	+	.	gene_id "XLOC_006037"; transcript_id "5_00016455"; exon_number "10"; gene_name "uc002say.2"; oId "SC3.11339.3"; nearest_ref "uc002say.2"; class_code "j"; tss_id "TSS5671";
chr2	hg19_knownGene	exon	61293006	61293162	.	+	.	gene_id "XLOC_006037"; transcript_id "5_00016458"; exon_number "1"; gene_name "uc002sax.3"; oId "uc002sax.3"; nearest_ref "uc002sax.3"; class_code "="; tss_id "TSS5671"; p_id "P5880";
chr2	hg19_knownGene	exon	61295984	61296120	.	+	.	gene_id "XLOC_006037"; transcript_id "5_00016458"; exon_number "2"; gene_name "uc002sax.3"; oId "uc002sax.3"; nearest_ref "uc002sax.3"; class_code "="; tss_id "TSS5671"; p_id "P5880";
chr2	hg19_knownGene	exon	61297477	61297635	.	+	.	gene_id "XLOC_006037"; transcript_id "5_00016458"; exon_number "3"; gene_name "uc002sax.3"; oId "uc002sax.3"; nearest_ref "uc002sax.3"; class_code "="; tss_id "TSS5671"; p_id "P5880";
chr2	hg19_knownGene	exon	61298741	61298927	.	+	.	gene_id "XLOC_006037"; transcript_id "5_00016458"; exon_number "4"; gene_name "uc002sax.3"; oId "uc002sax.3"; nearest_ref "uc002sax.3"; class_code "="; tss_id "TSS5671"; p_id "P5880";
chr2	hg19_knownGene	exon	61304055	61304293	.	+	.	gene_id "XLOC_006037"; transcript_id "5_00016458"; exon_number "5"; gene_name "uc002sax.3"; oId "uc002sax.3"; nearest_ref "uc002sax.3"; class_code "="; tss_id "TSS5671"; p_id "P5880";
chr2	hg19_knownGene	exon	61308587	61308645	.	+	.	gene_id "XLOC_006037"; transcript_id "5_00016458"; exon_number "6"; gene_name "uc002sax.3"; oId "uc002sax.3"; nearest_ref "uc002sax.3"; class_code "="; tss_id "TSS5671"; p_id "P5880";
chr2	hg19_knownGene	exon	61310289	61310449	.	+	.	gene_id "XLOC_006037"; transcript_id "5_00016458"; exon_number "7"; gene_name "uc002sax.3"; oId "uc002sax.3"; nearest_ref "uc002sax.3"; class_code "="; tss_id "TSS5671"; p_id "P5880";
chr2	hg19_knownGene	exon	61315294	61315380	.	+	.	gene_id "XLOC_006037"; transcript_id "5_00016458"; exon_number "8"; gene_name "uc002sax.3"; oId "uc002sax.3"; nearest_ref "uc002sax.3"; class_code "="; tss_id "TSS5671"; p_id "P5880";
chr2	hg19_knownGene	exon	61315493	61315603	.	+	.	gene_id "XLOC_006037"; transcript_id "5_00016458"; exon_number "9"; gene_name "uc002sax.3"; oId "uc002sax.3"; nearest_ref "uc002sax.3"; class_code "="; tss_id "TSS5671"; p_id "P5880";
chr2	hg19_knownGene	exon	61319599	61319722	.	+	.	gene_id "XLOC_006037"; transcript_id "5_00016458"; exon_number "10"; gene_name "uc002sax.3"; oId "uc002sax.3"; nearest_ref "uc002sax.3"; class_code "="; tss_id "TSS5671"; p_id "P5880";
chr2	hg19_knownGene	exon	61324835	61324987	.	+	.	gene_id "XLOC_006037"; transcript_id "5_00016458"; exon_number "11"; gene_name "uc002sax.3"; oId "uc002sax.3"; nearest_ref "uc002sax.3"; class_code "="; tss_id "TSS5671"; p_id "P5880";
chr2	hg19_knownGene	exon	61330988	61331133	.	+	.	gene_id "XLOC_006037"; transcript_id "5_00016458"; exon_number "12"; gene_name "uc002sax.3"; oId "uc002sax.3"; nearest_ref "uc002sax.3"; class_code "="; tss_id "TSS5671"; p_id "P5880";
chr2	hg19_knownGene	exon	61333698	61333797	.	+	.	gene_id "XLOC_006037"; transcript_id "5_00016458"; exon_number "13"; gene_name "uc002sax.3"; oId "uc002sax.3"; nearest_ref "uc002sax.3"; class_code "="; tss_id "TSS5671"; p_id "P5880";
chr2	hg19_knownGene	exon	61335452	61335484	.	+	.	gene_id "XLOC_006037"; transcript_id "5_00016458"; exon_number "14"; gene_name "uc002sax.3"; oId "uc002sax.3"; nearest_ref "uc002sax.3"; class_code "="; tss_id "TSS5671"; p_id "P5880";
chr2	hg19_knownGene	exon	61336332	61336431	.	+	.	gene_id "XLOC_006037"; transcript_id "5_00016458"; exon_number "15"; gene_name "uc002sax.3"; oId "uc002sax.3"; nearest_ref "uc002sax.3"; class_code "="; tss_id "TSS5671"; p_id "P5880";
chr2	hg19_knownGene	exon	61343114	61343205	.	+	.	gene_id "XLOC_006037"; transcript_id "5_00016458"; exon_number "16"; gene_name "uc002sax.3"; oId "uc002sax.3"; nearest_ref "uc002sax.3"; class_code "="; tss_id "TSS5671"; p_id "P5880";
chr2	hg19_knownGene	exon	61344492	61344520	.	+	.	gene_id "XLOC_006037"; transcript_id "5_00016458"; exon_number "17"; gene_name "uc002sax.3"; oId "uc002sax.3"; nearest_ref "uc002sax.3"; class_code "="; tss_id "TSS5671"; p_id "P5880";
chr2	hg19_knownGene	exon	61344602	61344675	.	+	.	gene_id "XLOC_006037"; transcript_id "5_00016458"; exon_number "18"; gene_name "uc002sax.3"; oId "uc002sax.3"; nearest_ref "uc002sax.3"; class_code "="; tss_id "TSS5671"; p_id "P5880";
chr2	hg19_knownGene	exon	61345163	61345251	.	+	.	gene_id "XLOC_006037"; transcript_id "5_00016458"; exon_number "19"; gene_name "uc002sax.3"; oId "uc002sax.3"; nearest_ref "uc002sax.3"; class_code "="; tss_id "TSS5671"; p_id "P5880";
chr2	hg19_knownGene	exon	61348320	61348411	.	+	.	gene_id "XLOC_006037"; transcript_id "5_00016458"; exon_number "20"; gene_name "uc002sax.3"; oId "uc002sax.3"; nearest_ref "uc002sax.3"; class_code "="; tss_id "TSS5671"; p_id "P5880";
chr2	hg19_knownGene	exon	61349261	61351411	.	+	.	gene_id "XLOC_006037"; transcript_id "5_00016458"; exon_number "21"; gene_name "uc002sax.3"; oId "uc002sax.3"; nearest_ref "uc002sax.3"; class_code "="; tss_id "TSS5671"; p_id "P5880";
chr2	hg19_knownGene	exon	61293006	61293162	.	+	.	gene_id "XLOC_006037"; transcript_id "5_00016457"; exon_number "1"; gene_name "uc002saw.3"; oId "uc002saw.3"; nearest_ref "uc002saw.3"; class_code "="; tss_id "TSS5671"; p_id "P5879";
chr2	hg19_knownGene	exon	61295984	61296120	.	+	.	gene_id "XLOC_006037"; transcript_id "5_00016457"; exon_number "2"; gene_name "uc002saw.3"; oId "uc002saw.3"; nearest_ref "uc002saw.3"; class_code "="; tss_id "TSS5671"; p_id "P5879";
chr2	hg19_knownGene	exon	61297477	61297635	.	+	.	gene_id "XLOC_006037"; transcript_id "5_00016457"; exon_number "3"; gene_name "uc002saw.3"; oId "uc002saw.3"; nearest_ref "uc002saw.3"; class_code "="; tss_id "TSS5671"; p_id "P5879";
chr2	hg19_knownGene	exon	61298741	61298927	.	+	.	gene_id "XLOC_006037"; transcript_id "5_00016457"; exon_number "4"; gene_name "uc002saw.3"; oId "uc002saw.3"; nearest_ref "uc002saw.3"; class_code "="; tss_id "TSS5671"; p_id "P5879";
chr2	hg19_knownGene	exon	61300593	61300686	.	+	.	gene_id "XLOC_006037"; transcript_id "5_00016457"; exon_number "5"; gene_name "uc002saw.3"; oId "uc002saw.3"; nearest_ref "uc002saw.3"; class_code "="; tss_id "TSS5671"; p_id "P5879";
chr2	hg19_knownGene	exon	61304055	61304293	.	+	.	gene_id "XLOC_006037"; transcript_id "5_00016457"; exon_number "6"; gene_name "uc002saw.3"; oId "uc002saw.3"; nearest_ref "uc002saw.3"; class_code "="; tss_id "TSS5671"; p_id "P5879";
chr2	hg19_knownGene	exon	61308587	61308645	.	+	.	gene_id "XLOC_006037"; transcript_id "5_00016457"; exon_number "7"; gene_name "uc002saw.3"; oId "uc002saw.3"; nearest_ref "uc002saw.3"; class_code "="; tss_id "TSS5671"; p_id "P5879";
chr2	hg19_knownGene	exon	61310289	61310449	.	+	.	gene_id "XLOC_006037"; transcript_id "5_00016457"; exon_number "8"; gene_name "uc002saw.3"; oId "uc002saw.3"; nearest_ref "uc002saw.3"; class_code "="; tss_id "TSS5671"; p_id "P5879";
chr2	hg19_knownGene	exon	61315294	61315380	.	+	.	gene_id "XLOC_006037"; transcript_id "5_00016457"; exon_number "9"; gene_name "uc002saw.3"; oId "uc002saw.3"; nearest_ref "uc002saw.3"; class_code "="; tss_id "TSS5671"; p_id "P5879";
chr2	hg19_knownGene	exon	61315493	61315603	.	+	.	gene_id "XLOC_006037"; transcript_id "5_00016457"; exon_number "10"; gene_name "uc002saw.3"; oId "uc002saw.3"; nearest_ref "uc002saw.3"; class_code "="; tss_id "TSS5671"; p_id "P5879";
chr2	hg19_knownGene	exon	61319599	61319722	.	+	.	gene_id "XLOC_006037"; transcript_id "5_00016457"; exon_number "11"; gene_name "uc002saw.3"; oId "uc002saw.3"; nearest_ref "uc002saw.3"; class_code "="; tss_id "TSS5671"; p_id "P5879";
chr2	hg19_knownGene	exon	61324835	61324987	.	+	.	gene_id "XLOC_006037"; transcript_id "5_00016457"; exon_number "12"; gene_name "uc002saw.3"; oId "uc002saw.3"; nearest_ref "uc002saw.3"; class_code "="; tss_id "TSS5671"; p_id "P5879";
chr2	hg19_knownGene	exon	61330988	61331133	.	+	.	gene_id "XLOC_006037"; transcript_id "5_00016457"; exon_number "13"; gene_name "uc002saw.3"; oId "uc002saw.3"; nearest_ref "uc002saw.3"; class_code "="; tss_id "TSS5671"; p_id "P5879";
chr2	hg19_knownGene	exon	61333698	61333797	.	+	.	gene_id "XLOC_006037"; transcript_id "5_00016457"; exon_number "14"; gene_name "uc002saw.3"; oId "uc002saw.3"; nearest_ref "uc002saw.3"; class_code "="; tss_id "TSS5671"; p_id "P5879";
chr2	hg19_knownGene	exon	61335452	61335484	.	+	.	gene_id "XLOC_006037"; transcript_id "5_00016457"; exon_number "15"; gene_name "uc002saw.3"; oId "uc002saw.3"; nearest_ref "uc002saw.3"; class_code "="; tss_id "TSS5671"; p_id "P5879";
chr2	hg19_knownGene	exon	61336332	61336431	.	+	.	gene_id "XLOC_006037"; transcript_id "5_00016457"; exon_number "16"; gene_name "uc002saw.3"; oId "uc002saw.3"; nearest_ref "uc002saw.3"; class_code "="; tss_id "TSS5671"; p_id "P5879";
chr2	hg19_knownGene	exon	61343114	61343205	.	+	.	gene_id "XLOC_006037"; transcript_id "5_00016457"; exon_number "17"; gene_name "uc002saw.3"; oId "uc002saw.3"; nearest_ref "uc002saw.3"; class_code "="; tss_id "TSS5671"; p_id "P5879";
chr2	hg19_knownGene	exon	61344492	61344520	.	+	.	gene_id "XLOC_006037"; transcript_id "5_00016457"; exon_number "18"; gene_name "uc002saw.3"; oId "uc002saw.3"; nearest_ref "uc002saw.3"; class_code "="; tss_id "TSS5671"; p_id "P5879";
chr2	hg19_knownGene	exon	61344602	61344675	.	+	.	gene_id "XLOC_006037"; transcript_id "5_00016457"; exon_number "19"; gene_name "uc002saw.3"; oId "uc002saw.3"; nearest_ref "uc002saw.3"; class_code "="; tss_id "TSS5671"; p_id "P5879";
chr2	hg19_knownGene	exon	61345163	61345251	.	+	.	gene_id "XLOC_006037"; transcript_id "5_00016457"; exon_number "20"; gene_name "uc002saw.3"; oId "uc002saw.3"; nearest_ref "uc002saw.3"; class_code "="; tss_id "TSS5671"; p_id "P5879";
chr2	hg19_knownGene	exon	61348320	61348411	.	+	.	gene_id "XLOC_006037"; transcript_id "5_00016457"; exon_number "21"; gene_name "uc002saw.3"; oId "uc002saw.3"; nearest_ref "uc002saw.3"; class_code "="; tss_id "TSS5671"; p_id "P5879";
chr2	hg19_knownGene	exon	61349261	61351411	.	+	.	gene_id "XLOC_006037"; transcript_id "5_00016457"; exon_number "22"; gene_name "uc002saw.3"; oId "uc002saw.3"; nearest_ref "uc002saw.3"; class_code "="; tss_id "TSS5671"; p_id "P5879";
chr2	hg19_knownGene	exon	61293363	61293593	.	+	.	gene_id "XLOC_006037"; transcript_id "5_00016459"; exon_number "1"; gene_name "uc002say.2"; oId "uc002say.2"; nearest_ref "uc002say.2"; class_code "="; tss_id "TSS5672"; p_id "P5878";
chr2	hg19_knownGene	exon	61295984	61296120	.	+	.	gene_id "XLOC_006037"; transcript_id "5_00016459"; exon_number "2"; gene_name "uc002say.2"; oId "uc002say.2"; nearest_ref "uc002say.2"; class_code "="; tss_id "TSS5672"; p_id "P5878";
chr2	hg19_knownGene	exon	61297477	61297635	.	+	.	gene_id "XLOC_006037"; transcript_id "5_00016459"; exon_number "3"; gene_name "uc002say.2"; oId "uc002say.2"; nearest_ref "uc002say.2"; class_code "="; tss_id "TSS5672"; p_id "P5878";
chr2	hg19_knownGene	exon	61298741	61298927	.	+	.	gene_id "XLOC_006037"; transcript_id "5_00016459"; exon_number "4"; gene_name "uc002say.2"; oId "uc002say.2"; nearest_ref "uc002say.2"; class_code "="; tss_id "TSS5672"; p_id "P5878";
chr2	hg19_knownGene	exon	61300593	61300686	.	+	.	gene_id "XLOC_006037"; transcript_id "5_00016459"; exon_number "5"; gene_name "uc002say.2"; oId "uc002say.2"; nearest_ref "uc002say.2"; class_code "="; tss_id "TSS5672"; p_id "P5878";
chr2	hg19_knownGene	exon	61304055	61304293	.	+	.	gene_id "XLOC_006037"; transcript_id "5_00016459"; exon_number "6"; gene_name "uc002say.2"; oId "uc002say.2"; nearest_ref "uc002say.2"; class_code "="; tss_id "TSS5672"; p_id "P5878";
chr2	hg19_knownGene	exon	61308587	61308645	.	+	.	gene_id "XLOC_006037"; transcript_id "5_00016459"; exon_number "7"; gene_name "uc002say.2"; oId "uc002say.2"; nearest_ref "uc002say.2"; class_code "="; tss_id "TSS5672"; p_id "P5878";
chr2	hg19_knownGene	exon	61310289	61310449	.	+	.	gene_id "XLOC_006037"; transcript_id "5_00016459"; exon_number "8"; gene_name "uc002say.2"; oId "uc002say.2"; nearest_ref "uc002say.2"; class_code "="; tss_id "TSS5672"; p_id "P5878";
chr2	hg19_knownGene	exon	61315294	61315380	.	+	.	gene_id "XLOC_006037"; transcript_id "5_00016459"; exon_number "9"; gene_name "uc002say.2"; oId "uc002say.2"; nearest_ref "uc002say.2"; class_code "="; tss_id "TSS5672"; p_id "P5878";
chr2	hg19_knownGene	exon	61315493	61315603	.	+	.	gene_id "XLOC_006037"; transcript_id "5_00016459"; exon_number "10"; gene_name "uc002say.2"; oId "uc002say.2"; nearest_ref "uc002say.2"; class_code "="; tss_id "TSS5672"; p_id "P5878";
chr2	hg19_knownGene	exon	61319599	61319722	.	+	.	gene_id "XLOC_006037"; transcript_id "5_00016459"; exon_number "11"; gene_name "uc002say.2"; oId "uc002say.2"; nearest_ref "uc002say.2"; class_code "="; tss_id "TSS5672"; p_id "P5878";
chr2	hg19_knownGene	exon	61324835	61324987	.	+	.	gene_id "XLOC_006037"; transcript_id "5_00016459"; exon_number "12"; gene_name "uc002say.2"; oId "uc002say.2"; nearest_ref "uc002say.2"; class_code "="; tss_id "TSS5672"; p_id "P5878";
chr2	hg19_knownGene	exon	61330988	61331133	.	+	.	gene_id "XLOC_006037"; transcript_id "5_00016459"; exon_number "13"; gene_name "uc002say.2"; oId "uc002say.2"; nearest_ref "uc002say.2"; class_code "="; tss_id "TSS5672"; p_id "P5878";
chr2	hg19_knownGene	exon	61333698	61333797	.	+	.	gene_id "XLOC_006037"; transcript_id "5_00016459"; exon_number "14"; gene_name "uc002say.2"; oId "uc002say.2"; nearest_ref "uc002say.2"; class_code "="; tss_id "TSS5672"; p_id "P5878";
chr2	hg19_knownGene	exon	61335452	61335484	.	+	.	gene_id "XLOC_006037"; transcript_id "5_00016459"; exon_number "15"; gene_name "uc002say.2"; oId "uc002say.2"; nearest_ref "uc002say.2"; class_code "="; tss_id "TSS5672"; p_id "P5878";
chr2	hg19_knownGene	exon	61336332	61336431	.	+	.	gene_id "XLOC_006037"; transcript_id "5_00016459"; exon_number "16"; gene_name "uc002say.2"; oId "uc002say.2"; nearest_ref "uc002say.2"; class_code "="; tss_id "TSS5672"; p_id "P5878";
chr2	hg19_knownGene	exon	61343114	61343205	.	+	.	gene_id "XLOC_006037"; transcript_id "5_00016459"; exon_number "17"; gene_name "uc002say.2"; oId "uc002say.2"; nearest_ref "uc002say.2"; class_code "="; tss_id "TSS5672"; p_id "P5878";
chr2	hg19_knownGene	exon	61344492	61344520	.	+	.	gene_id "XLOC_006037"; transcript_id "5_00016459"; exon_number "18"; gene_name "uc002say.2"; oId "uc002say.2"; nearest_ref "uc002say.2"; class_code "="; tss_id "TSS5672"; p_id "P5878";
chr2	hg19_knownGene	exon	61344602	61344675	.	+	.	gene_id "XLOC_006037"; transcript_id "5_00016459"; exon_number "19"; gene_name "uc002say.2"; oId "uc002say.2"; nearest_ref "uc002say.2"; class_code "="; tss_id "TSS5672"; p_id "P5878";
chr2	hg19_knownGene	exon	61345163	61345251	.	+	.	gene_id "XLOC_006037"; transcript_id "5_00016459"; exon_number "20"; gene_name "uc002say.2"; oId "uc002say.2"; nearest_ref "uc002say.2"; class_code "="; tss_id "TSS5672"; p_id "P5878";
chr2	hg19_knownGene	exon	61361272	61361411	.	+	.	gene_id "XLOC_006037"; transcript_id "5_00016459"; exon_number "21"; gene_name "uc002say.2"; oId "uc002say.2"; nearest_ref "uc002say.2"; class_code "="; tss_id "TSS5672"; p_id "P5878";
chr2	hg19_knownGene	exon	61364599	61365168	.	+	.	gene_id "XLOC_006037"; transcript_id "5_00016459"; exon_number "22"; gene_name "uc002say.2"; oId "uc002say.2"; nearest_ref "uc002say.2"; class_code "="; tss_id "TSS5672"; p_id "P5878";
chr2	Cufflinks	exon	61317693	61317829	.	+	.	gene_id "XLOC_006037"; transcript_id "5_00023404"; exon_number "1"; gene_name "uc002say.2"; oId "upf3.11917.7"; nearest_ref "uc002say.2"; class_code "j"; tss_id "TSS5673";
chr2	Cufflinks	exon	61319599	61319722	.	+	.	gene_id "XLOC_006037"; transcript_id "5_00023404"; exon_number "2"; gene_name "uc002say.2"; oId "upf3.11917.7"; nearest_ref "uc002say.2"; class_code "j"; tss_id "TSS5673";
chr2	Cufflinks	exon	61330988	61331133	.	+	.	gene_id "XLOC_006037"; transcript_id "5_00023404"; exon_number "3"; gene_name "uc002say.2"; oId "upf3.11917.7"; nearest_ref "uc002say.2"; class_code "j"; tss_id "TSS5673";
chr2	Cufflinks	exon	61333698	61333797	.	+	.	gene_id "XLOC_006037"; transcript_id "5_00023404"; exon_number "4"; gene_name "uc002say.2"; oId "upf3.11917.7"; nearest_ref "uc002say.2"; class_code "j"; tss_id "TSS5673";
chr2	Cufflinks	exon	61335452	61335484	.	+	.	gene_id "XLOC_006037"; transcript_id "5_00023404"; exon_number "5"; gene_name "uc002say.2"; oId "upf3.11917.7"; nearest_ref "uc002say.2"; class_code "j"; tss_id "TSS5673";
chr2	Cufflinks	exon	61336332	61336431	.	+	.	gene_id "XLOC_006037"; transcript_id "5_00023404"; exon_number "6"; gene_name "uc002say.2"; oId "upf3.11917.7"; nearest_ref "uc002say.2"; class_code "j"; tss_id "TSS5673";
chr2	Cufflinks	exon	61343114	61343205	.	+	.	gene_id "XLOC_006037"; transcript_id "5_00023404"; exon_number "7"; gene_name "uc002say.2"; oId "upf3.11917.7"; nearest_ref "uc002say.2"; class_code "j"; tss_id "TSS5673";
chr2	Cufflinks	exon	61344492	61344520	.	+	.	gene_id "XLOC_006037"; transcript_id "5_00023404"; exon_number "8"; gene_name "uc002say.2"; oId "upf3.11917.7"; nearest_ref "uc002say.2"; class_code "j"; tss_id "TSS5673";
chr2	Cufflinks	exon	61344602	61344675	.	+	.	gene_id "XLOC_006037"; transcript_id "5_00023404"; exon_number "9"; gene_name "uc002say.2"; oId "upf3.11917.7"; nearest_ref "uc002say.2"; class_code "j"; tss_id "TSS5673";
chr2	Cufflinks	exon	61345163	61345251	.	+	.	gene_id "XLOC_006037"; transcript_id "5_00023404"; exon_number "10"; gene_name "uc002say.2"; oId "upf3.11917.7"; nearest_ref "uc002say.2"; class_code "j"; tss_id "TSS5673";
chr2	Cufflinks	exon	61348320	61348411	.	+	.	gene_id "XLOC_006037"; transcript_id "5_00023404"; exon_number "11"; gene_name "uc002say.2"; oId "upf3.11917.7"; nearest_ref "uc002say.2"; class_code "j"; tss_id "TSS5673";
chr2	Cufflinks	exon	61349261	61351411	.	+	.	gene_id "XLOC_006037"; transcript_id "5_00023404"; exon_number "12"; gene_name "uc002say.2"; oId "upf3.11917.7"; nearest_ref "uc002say.2"; class_code "j"; tss_id "TSS5673";
chr2	Cufflinks	exon	61372193	61372331	.	+	.	gene_id "XLOC_006038"; transcript_id "5_00016461"; exon_number "1"; gene_name "uc010ypl.1"; oId "uc010ypl.1_ext"; nearest_ref "uc010ypl.1"; class_code "="; tss_id "TSS5674"; p_id "P5883";
chr2	Cufflinks	exon	61389977	61390090	.	+	.	gene_id "XLOC_006038"; transcript_id "5_00016461"; exon_number "2"; gene_name "uc010ypl.1"; oId "uc010ypl.1_ext"; nearest_ref "uc010ypl.1"; class_code "="; tss_id "TSS5674"; p_id "P5883";
chr2	Cufflinks	exon	61390187	61390367	.	+	.	gene_id "XLOC_006038"; transcript_id "5_00016461"; exon_number "3"; gene_name "uc010ypl.1"; oId "uc010ypl.1_ext"; nearest_ref "uc010ypl.1"; class_code "="; tss_id "TSS5674"; p_id "P5883";
chr2	Cufflinks	exon	61391489	61391964	.	+	.	gene_id "XLOC_006038"; transcript_id "5_00016461"; exon_number "4"; gene_name "uc010ypl.1"; oId "uc010ypl.1_ext"; nearest_ref "uc010ypl.1"; class_code "="; tss_id "TSS5674"; p_id "P5883";
chr2	Cufflinks	exon	61372230	61372331	.	+	.	gene_id "XLOC_006038"; transcript_id "5_00021748"; exon_number "1"; gene_name "uc010ypm.1"; oId "upf3.11958.2"; nearest_ref "uc010ypm.1"; class_code "j"; tss_id "TSS5674";
chr2	Cufflinks	exon	61384997	61385147	.	+	.	gene_id "XLOC_006038"; transcript_id "5_00021748"; exon_number "2"; gene_name "uc010ypm.1"; oId "upf3.11958.2"; nearest_ref "uc010ypm.1"; class_code "j"; tss_id "TSS5674";
chr2	Cufflinks	exon	61389977	61390090	.	+	.	gene_id "XLOC_006038"; transcript_id "5_00021748"; exon_number "3"; gene_name "uc010ypm.1"; oId "upf3.11958.2"; nearest_ref "uc010ypm.1"; class_code "j"; tss_id "TSS5674";
chr2	Cufflinks	exon	61390187	61390367	.	+	.	gene_id "XLOC_006038"; transcript_id "5_00021748"; exon_number "4"; gene_name "uc010ypm.1"; oId "upf3.11958.2"; nearest_ref "uc010ypm.1"; class_code "j"; tss_id "TSS5674";
chr2	Cufflinks	exon	61391489	61391965	.	+	.	gene_id "XLOC_006038"; transcript_id "5_00021748"; exon_number "5"; gene_name "uc010ypm.1"; oId "upf3.11958.2"; nearest_ref "uc010ypm.1"; class_code "j"; tss_id "TSS5674";
chr2	Cufflinks	exon	61372230	61372331	.	+	.	gene_id "XLOC_006038"; transcript_id "5_00016460"; exon_number "1"; gene_name "uc010ypm.1"; oId "upf3.11958.3"; nearest_ref "uc010ypm.1"; class_code "j"; tss_id "TSS5674";
chr2	Cufflinks	exon	61384997	61385147	.	+	.	gene_id "XLOC_006038"; transcript_id "5_00016460"; exon_number "2"; gene_name "uc010ypm.1"; oId "upf3.11958.3"; nearest_ref "uc010ypm.1"; class_code "j"; tss_id "TSS5674";
chr2	Cufflinks	exon	61386453	61386574	.	+	.	gene_id "XLOC_006038"; transcript_id "5_00016460"; exon_number "3"; gene_name "uc010ypm.1"; oId "upf3.11958.3"; nearest_ref "uc010ypm.1"; class_code "j"; tss_id "TSS5674";
chr2	Cufflinks	exon	61389977	61390090	.	+	.	gene_id "XLOC_006038"; transcript_id "5_00016460"; exon_number "4"; gene_name "uc010ypm.1"; oId "upf3.11958.3"; nearest_ref "uc010ypm.1"; class_code "j"; tss_id "TSS5674";
chr2	Cufflinks	exon	61390187	61390367	.	+	.	gene_id "XLOC_006038"; transcript_id "5_00016460"; exon_number "5"; gene_name "uc010ypm.1"; oId "upf3.11958.3"; nearest_ref "uc010ypm.1"; class_code "j"; tss_id "TSS5674";
chr2	Cufflinks	exon	61391489	61391965	.	+	.	gene_id "XLOC_006038"; transcript_id "5_00016460"; exon_number "6"; gene_name "uc010ypm.1"; oId "upf3.11958.3"; nearest_ref "uc010ypm.1"; class_code "j"; tss_id "TSS5674";
chr2	Cufflinks	exon	61389401	61389744	.	+	.	gene_id "XLOC_006038"; transcript_id "5_00016462"; exon_number "1"; gene_name "uc010ypm.1"; oId "uc010ypm.1_ext"; nearest_ref "uc010ypm.1"; class_code "="; tss_id "TSS5675"; p_id "P5882";
chr2	Cufflinks	exon	61389977	61390090	.	+	.	gene_id "XLOC_006038"; transcript_id "5_00016462"; exon_number "2"; gene_name "uc010ypm.1"; oId "uc010ypm.1_ext"; nearest_ref "uc010ypm.1"; class_code "="; tss_id "TSS5675"; p_id "P5882";
chr2	Cufflinks	exon	61390187	61390367	.	+	.	gene_id "XLOC_006038"; transcript_id "5_00016462"; exon_number "3"; gene_name "uc010ypm.1"; oId "uc010ypm.1_ext"; nearest_ref "uc010ypm.1"; class_code "="; tss_id "TSS5675"; p_id "P5882";
chr2	Cufflinks	exon	61391489	61391964	.	+	.	gene_id "XLOC_006038"; transcript_id "5_00016462"; exon_number "4"; gene_name "uc010ypm.1"; oId "uc010ypm.1_ext"; nearest_ref "uc010ypm.1"; class_code "="; tss_id "TSS5675"; p_id "P5882";
chr2	Cufflinks	exon	61404553	61406306	.	+	.	gene_id "XLOC_006039"; transcript_id "5_00016464"; exon_number "1"; gene_name "uc002sbc.1"; oId "uc002sbc.1_ext"; nearest_ref "uc002sbc.1"; class_code "="; tss_id "TSS5676"; p_id "P5884";
chr2	Cufflinks	exon	61408455	61408540	.	+	.	gene_id "XLOC_006039"; transcript_id "5_00016464"; exon_number "2"; gene_name "uc002sbc.1"; oId "uc002sbc.1_ext"; nearest_ref "uc002sbc.1"; class_code "="; tss_id "TSS5676"; p_id "P5884";
chr2	Cufflinks	exon	61411847	61411935	.	+	.	gene_id "XLOC_006039"; transcript_id "5_00016464"; exon_number "3"; gene_name "uc002sbc.1"; oId "uc002sbc.1_ext"; nearest_ref "uc002sbc.1"; class_code "="; tss_id "TSS5676"; p_id "P5884";
chr2	Cufflinks	exon	61412637	61412753	.	+	.	gene_id "XLOC_006039"; transcript_id "5_00016464"; exon_number "4"; gene_name "uc002sbc.1"; oId "uc002sbc.1_ext"; nearest_ref "uc002sbc.1"; class_code "="; tss_id "TSS5676"; p_id "P5884";
chr2	Cufflinks	exon	61413581	61413632	.	+	.	gene_id "XLOC_006039"; transcript_id "5_00016464"; exon_number "5"; gene_name "uc002sbc.1"; oId "uc002sbc.1_ext"; nearest_ref "uc002sbc.1"; class_code "="; tss_id "TSS5676"; p_id "P5884";
chr2	Cufflinks	exon	61413752	61414058	.	+	.	gene_id "XLOC_006039"; transcript_id "5_00016464"; exon_number "6"; gene_name "uc002sbc.1"; oId "uc002sbc.1_ext"; nearest_ref "uc002sbc.1"; class_code "="; tss_id "TSS5676"; p_id "P5884";
chr2	hg19_knownGene	exon	61404553	61405519	.	+	.	gene_id "XLOC_006039"; transcript_id "5_00016463"; exon_number "1"; gene_name "uc002sbb.1"; oId "uc002sbb.1"; nearest_ref "uc002sbb.1"; class_code "="; tss_id "TSS5676";
chr2	hg19_knownGene	exon	61406116	61406306	.	+	.	gene_id "XLOC_006039"; transcript_id "5_00016463"; exon_number "2"; gene_name "uc002sbb.1"; oId "uc002sbb.1"; nearest_ref "uc002sbb.1"; class_code "="; tss_id "TSS5676";
chr2	hg19_knownGene	exon	61408455	61408540	.	+	.	gene_id "XLOC_006039"; transcript_id "5_00016463"; exon_number "3"; gene_name "uc002sbb.1"; oId "uc002sbb.1"; nearest_ref "uc002sbb.1"; class_code "="; tss_id "TSS5676";
chr2	hg19_knownGene	exon	61411847	61411935	.	+	.	gene_id "XLOC_006039"; transcript_id "5_00016463"; exon_number "4"; gene_name "uc002sbb.1"; oId "uc002sbb.1"; nearest_ref "uc002sbb.1"; class_code "="; tss_id "TSS5676";
chr2	hg19_knownGene	exon	61412637	61412753	.	+	.	gene_id "XLOC_006039"; transcript_id "5_00016463"; exon_number "5"; gene_name "uc002sbb.1"; oId "uc002sbb.1"; nearest_ref "uc002sbb.1"; class_code "="; tss_id "TSS5676";
chr2	hg19_knownGene	exon	61413581	61413632	.	+	.	gene_id "XLOC_006039"; transcript_id "5_00016463"; exon_number "6"; gene_name "uc002sbb.1"; oId "uc002sbb.1"; nearest_ref "uc002sbb.1"; class_code "="; tss_id "TSS5676";
chr2	hg19_knownGene	exon	61413752	61414058	.	+	.	gene_id "XLOC_006039"; transcript_id "5_00016463"; exon_number "7"; gene_name "uc002sbb.1"; oId "uc002sbb.1"; nearest_ref "uc002sbb.1"; class_code "="; tss_id "TSS5676";
chr2	Cufflinks	exon	61420825	61421029	.	+	.	gene_id "XLOC_006040"; transcript_id "5_00021749"; exon_number "1"; gene_name "uc002sbe.2"; oId "SC4.17461.1"; nearest_ref "uc002sbe.2"; class_code "i";
chr2	Cufflinks	exon	61698587	61699227	.	+	.	gene_id "XLOC_006041"; transcript_id "5_00023405"; exon_number "1"; oId "upf3.11920.1"; class_code "u";
chr2	Cufflinks	exon	61699424	61700199	.	+	.	gene_id "XLOC_006042"; transcript_id "5_00021750"; exon_number "1"; oId "SC4.17440.1"; class_code "u";
chr2	Cufflinks	exon	61699687	61699956	.	+	.	gene_id "XLOC_006042"; transcript_id "5_00023407"; exon_number "1"; oId "upf3.11921.2"; class_code "u"; tss_id "TSS5677";
chr2	Cufflinks	exon	61707460	61707713	.	+	.	gene_id "XLOC_006042"; transcript_id "5_00023407"; exon_number "2"; oId "upf3.11921.2"; class_code "u"; tss_id "TSS5677";
chr2	Cufflinks	exon	61703003	61703757	.	+	.	gene_id "XLOC_006043"; transcript_id "5_00024543"; exon_number "1"; oId "upf1_r4.20725.1"; class_code "u";
chr2	Cufflinks	exon	61703831	61704242	.	+	.	gene_id "XLOC_006044"; transcript_id "5_00024544"; exon_number "1"; oId "upf1_r4.20726.1"; class_code "u";
chr2	Cufflinks	exon	61991822	61992029	.	+	.	gene_id "XLOC_006045"; transcript_id "5_00021751"; exon_number "1"; oId "SC4.17442.1"; class_code "u";
chr2	Cufflinks	exon	62030465	62030613	.	+	.	gene_id "XLOC_006046"; transcript_id "5_00021752"; exon_number "1"; oId "SC4.17443.1"; class_code "u";
chr2	Cufflinks	exon	62081706	62082121	.	+	.	gene_id "XLOC_006047"; transcript_id "5_00024546"; exon_number "1"; oId "upf1_r4.20729.1"; class_code "u";
chr2	Cufflinks	exon	62083766	62084378	.	+	.	gene_id "XLOC_006048"; transcript_id "5_00024547"; exon_number "1"; oId "upf1_r4.20731.1"; class_code "u";
chr2	Cufflinks	exon	62132794	62132993	.	+	.	gene_id "XLOC_006049"; transcript_id "5_00016465"; exon_number "1"; gene_name "uc002sbp.2"; oId "uc002sbp.2_ext"; nearest_ref "uc002sbp.2"; class_code "="; tss_id "TSS5678"; p_id "P5885";
chr2	Cufflinks	exon	62227836	62228117	.	+	.	gene_id "XLOC_006049"; transcript_id "5_00016465"; exon_number "2"; gene_name "uc002sbp.2"; oId "uc002sbp.2_ext"; nearest_ref "uc002sbp.2"; class_code "="; tss_id "TSS5678"; p_id "P5885";
chr2	Cufflinks	exon	62362966	62363204	.	+	.	gene_id "XLOC_006049"; transcript_id "5_00016465"; exon_number "3"; gene_name "uc002sbp.2"; oId "uc002sbp.2_ext"; nearest_ref "uc002sbp.2"; class_code "="; tss_id "TSS5678"; p_id "P5885";
chr2	Cufflinks	exon	62189759	62189783	.	+	.	gene_id "XLOC_006049"; transcript_id "5_00023409"; exon_number "1"; gene_name "uc002sbp.2"; oId "upf3.11913.3"; nearest_ref "uc002sbp.2"; class_code "j"; tss_id "TSS5679";
chr2	Cufflinks	exon	62227836	62228117	.	+	.	gene_id "XLOC_006049"; transcript_id "5_00023409"; exon_number "2"; gene_name "uc002sbp.2"; oId "upf3.11913.3"; nearest_ref "uc002sbp.2"; class_code "j"; tss_id "TSS5679";
chr2	Cufflinks	exon	62362966	62363219	.	+	.	gene_id "XLOC_006049"; transcript_id "5_00023409"; exon_number "3"; gene_name "uc002sbp.2"; oId "upf3.11913.3"; nearest_ref "uc002sbp.2"; class_code "j"; tss_id "TSS5679";
chr2	hg19_knownGene	exon	62227828	62228117	.	+	.	gene_id "XLOC_006049"; transcript_id "5_00016466"; exon_number "1"; gene_name "uc002sbq.1"; oId "uc002sbq.1"; nearest_ref "uc002sbq.1"; class_code "=";
chr2	Cufflinks	exon	62363853	62364167	.	+	.	gene_id "XLOC_006050"; transcript_id "5_00021753"; exon_number "1"; gene_name "uc002sbr.2"; oId "SC4.17449.1"; nearest_ref "uc002sbr.2"; class_code "i";
chr2	Cufflinks	exon	62366824	62367891	.	+	.	gene_id "XLOC_006051"; transcript_id "5_00021754"; exon_number "1"; gene_name "uc002sbr.2"; oId "SC4.17450.1"; nearest_ref "uc002sbr.2"; class_code "i";
chr2	hg19_knownGene	exon	62423262	62423490	.	+	.	gene_id "XLOC_006052"; transcript_id "5_00016467"; exon_number "1"; gene_name "uc002sbs.2"; oId "uc002sbs.2"; nearest_ref "uc002sbs.2"; class_code "="; tss_id "TSS5680"; p_id "P5886";
chr2	hg19_knownGene	exon	62449347	62451864	.	+	.	gene_id "XLOC_006052"; transcript_id "5_00016467"; exon_number "2"; gene_name "uc002sbs.2"; oId "uc002sbs.2"; nearest_ref "uc002sbs.2"; class_code "="; tss_id "TSS5680"; p_id "P5886";
chr2	Cufflinks	exon	62522143	62522300	.	+	.	gene_id "XLOC_006053"; transcript_id "5_00024549"; exon_number "1"; oId "upf1_r4.20740.1"; class_code "u";
chr2	Cufflinks	exon	62658898	62659373	.	+	.	gene_id "XLOC_006054"; transcript_id "5_00024550"; exon_number "1"; oId "upf1_r4.20741.1"; class_code "u";
chr2	hg19_knownGene	exon	62901013	62901218	.	+	.	gene_id "XLOC_006055"; transcript_id "5_00016468"; exon_number "1"; gene_name "uc010fcp.2"; oId "uc010fcp.2"; nearest_ref "uc010fcp.2"; class_code "="; tss_id "TSS5681"; p_id "P5891";
chr2	hg19_knownGene	exon	62934032	62934430	.	+	.	gene_id "XLOC_006055"; transcript_id "5_00016468"; exon_number "2"; gene_name "uc010fcp.2"; oId "uc010fcp.2"; nearest_ref "uc010fcp.2"; class_code "="; tss_id "TSS5681"; p_id "P5891";
chr2	hg19_knownGene	exon	62974530	62974587	.	+	.	gene_id "XLOC_006055"; transcript_id "5_00016468"; exon_number "3"; gene_name "uc010fcp.2"; oId "uc010fcp.2"; nearest_ref "uc010fcp.2"; class_code "="; tss_id "TSS5681"; p_id "P5891";
chr2	hg19_knownGene	exon	62991401	62991496	.	+	.	gene_id "XLOC_006055"; transcript_id "5_00016468"; exon_number "4"; gene_name "uc010fcp.2"; oId "uc010fcp.2"; nearest_ref "uc010fcp.2"; class_code "="; tss_id "TSS5681"; p_id "P5891";
chr2	hg19_knownGene	exon	62998474	62998527	.	+	.	gene_id "XLOC_006055"; transcript_id "5_00016468"; exon_number "5"; gene_name "uc010fcp.2"; oId "uc010fcp.2"; nearest_ref "uc010fcp.2"; class_code "="; tss_id "TSS5681"; p_id "P5891";
chr2	hg19_knownGene	exon	63053222	63053403	.	+	.	gene_id "XLOC_006055"; transcript_id "5_00016468"; exon_number "6"; gene_name "uc010fcp.2"; oId "uc010fcp.2"; nearest_ref "uc010fcp.2"; class_code "="; tss_id "TSS5681"; p_id "P5891";
chr2	hg19_knownGene	exon	63058154	63058293	.	+	.	gene_id "XLOC_006055"; transcript_id "5_00016468"; exon_number "7"; gene_name "uc010fcp.2"; oId "uc010fcp.2"; nearest_ref "uc010fcp.2"; class_code "="; tss_id "TSS5681"; p_id "P5891";
chr2	hg19_knownGene	exon	63086304	63086426	.	+	.	gene_id "XLOC_006055"; transcript_id "5_00016468"; exon_number "8"; gene_name "uc010fcp.2"; oId "uc010fcp.2"; nearest_ref "uc010fcp.2"; class_code "="; tss_id "TSS5681"; p_id "P5891";
chr2	hg19_knownGene	exon	63091866	63092106	.	+	.	gene_id "XLOC_006055"; transcript_id "5_00016468"; exon_number "9"; gene_name "uc010fcp.2"; oId "uc010fcp.2"; nearest_ref "uc010fcp.2"; class_code "="; tss_id "TSS5681"; p_id "P5891";
chr2	hg19_knownGene	exon	63101481	63101667	.	+	.	gene_id "XLOC_006055"; transcript_id "5_00016468"; exon_number "10"; gene_name "uc010fcp.2"; oId "uc010fcp.2"; nearest_ref "uc010fcp.2"; class_code "="; tss_id "TSS5681"; p_id "P5891";
chr2	hg19_knownGene	exon	63169853	63170031	.	+	.	gene_id "XLOC_006055"; transcript_id "5_00016468"; exon_number "11"; gene_name "uc010fcp.2"; oId "uc010fcp.2"; nearest_ref "uc010fcp.2"; class_code "="; tss_id "TSS5681"; p_id "P5891";
chr2	hg19_knownGene	exon	63170937	63170985	.	+	.	gene_id "XLOC_006055"; transcript_id "5_00016468"; exon_number "12"; gene_name "uc010fcp.2"; oId "uc010fcp.2"; nearest_ref "uc010fcp.2"; class_code "="; tss_id "TSS5681"; p_id "P5891";
chr2	hg19_knownGene	exon	63175395	63176297	.	+	.	gene_id "XLOC_006055"; transcript_id "5_00016468"; exon_number "13"; gene_name "uc010fcp.2"; oId "uc010fcp.2"; nearest_ref "uc010fcp.2"; class_code "="; tss_id "TSS5681"; p_id "P5891";
chr2	hg19_knownGene	exon	63182652	63182795	.	+	.	gene_id "XLOC_006055"; transcript_id "5_00016468"; exon_number "14"; gene_name "uc010fcp.2"; oId "uc010fcp.2"; nearest_ref "uc010fcp.2"; class_code "="; tss_id "TSS5681"; p_id "P5891";
chr2	hg19_knownGene	exon	63206323	63206470	.	+	.	gene_id "XLOC_006055"; transcript_id "5_00016468"; exon_number "15"; gene_name "uc010fcp.2"; oId "uc010fcp.2"; nearest_ref "uc010fcp.2"; class_code "="; tss_id "TSS5681"; p_id "P5891";
chr2	hg19_knownGene	exon	63217851	63217975	.	+	.	gene_id "XLOC_006055"; transcript_id "5_00016468"; exon_number "16"; gene_name "uc010fcp.2"; oId "uc010fcp.2"; nearest_ref "uc010fcp.2"; class_code "="; tss_id "TSS5681"; p_id "P5891";
chr2	hg19_knownGene	exon	63220665	63220803	.	+	.	gene_id "XLOC_006055"; transcript_id "5_00016468"; exon_number "17"; gene_name "uc010fcp.2"; oId "uc010fcp.2"; nearest_ref "uc010fcp.2"; class_code "="; tss_id "TSS5681"; p_id "P5891";
chr2	hg19_knownGene	exon	63221006	63221112	.	+	.	gene_id "XLOC_006055"; transcript_id "5_00016468"; exon_number "18"; gene_name "uc010fcp.2"; oId "uc010fcp.2"; nearest_ref "uc010fcp.2"; class_code "="; tss_id "TSS5681"; p_id "P5891";
chr2	hg19_knownGene	exon	63223778	63223901	.	+	.	gene_id "XLOC_006055"; transcript_id "5_00016468"; exon_number "19"; gene_name "uc010fcp.2"; oId "uc010fcp.2"; nearest_ref "uc010fcp.2"; class_code "="; tss_id "TSS5681"; p_id "P5891";
chr2	hg19_knownGene	exon	63264670	63264769	.	+	.	gene_id "XLOC_006055"; transcript_id "5_00016468"; exon_number "20"; gene_name "uc010fcp.2"; oId "uc010fcp.2"; nearest_ref "uc010fcp.2"; class_code "="; tss_id "TSS5681"; p_id "P5891";
chr2	hg19_knownGene	exon	63265878	63265951	.	+	.	gene_id "XLOC_006055"; transcript_id "5_00016468"; exon_number "21"; gene_name "uc010fcp.2"; oId "uc010fcp.2"; nearest_ref "uc010fcp.2"; class_code "="; tss_id "TSS5681"; p_id "P5891";
chr2	hg19_knownGene	exon	63272201	63272315	.	+	.	gene_id "XLOC_006055"; transcript_id "5_00016468"; exon_number "22"; gene_name "uc010fcp.2"; oId "uc010fcp.2"; nearest_ref "uc010fcp.2"; class_code "="; tss_id "TSS5681"; p_id "P5891";
chr2	hg19_knownGene	exon	63272545	63273619	.	+	.	gene_id "XLOC_006055"; transcript_id "5_00016468"; exon_number "23"; gene_name "uc010fcp.2"; oId "uc010fcp.2"; nearest_ref "uc010fcp.2"; class_code "="; tss_id "TSS5681"; p_id "P5891";
chr2	Cufflinks	exon	62932813	62932871	.	+	.	gene_id "XLOC_006055"; transcript_id "5_00016469"; exon_number "1"; gene_name "uc010fcq.1"; oId "uc010fcq.1_ext"; nearest_ref "uc010fcq.1"; class_code "="; tss_id "TSS5682"; p_id "P5890";
chr2	Cufflinks	exon	62934032	62934430	.	+	.	gene_id "XLOC_006055"; transcript_id "5_00016469"; exon_number "2"; gene_name "uc010fcq.1"; oId "uc010fcq.1_ext"; nearest_ref "uc010fcq.1"; class_code "="; tss_id "TSS5682"; p_id "P5890";
chr2	Cufflinks	exon	62974530	62974587	.	+	.	gene_id "XLOC_006055"; transcript_id "5_00016469"; exon_number "3"; gene_name "uc010fcq.1"; oId "uc010fcq.1_ext"; nearest_ref "uc010fcq.1"; class_code "="; tss_id "TSS5682"; p_id "P5890";
chr2	Cufflinks	exon	62991401	62991496	.	+	.	gene_id "XLOC_006055"; transcript_id "5_00016469"; exon_number "4"; gene_name "uc010fcq.1"; oId "uc010fcq.1_ext"; nearest_ref "uc010fcq.1"; class_code "="; tss_id "TSS5682"; p_id "P5890";
chr2	Cufflinks	exon	62998474	62998527	.	+	.	gene_id "XLOC_006055"; transcript_id "5_00016469"; exon_number "5"; gene_name "uc010fcq.1"; oId "uc010fcq.1_ext"; nearest_ref "uc010fcq.1"; class_code "="; tss_id "TSS5682"; p_id "P5890";
chr2	Cufflinks	exon	63053222	63053716	.	+	.	gene_id "XLOC_006055"; transcript_id "5_00016469"; exon_number "6"; gene_name "uc010fcq.1"; oId "uc010fcq.1_ext"; nearest_ref "uc010fcq.1"; class_code "="; tss_id "TSS5682"; p_id "P5890";
chr2	hg19_knownGene	exon	62932847	62932871	.	+	.	gene_id "XLOC_006055"; transcript_id "5_00016470"; exon_number "1"; gene_name "uc002sbx.2"; oId "uc002sbx.2"; nearest_ref "uc002sbx.2"; class_code "="; tss_id "TSS5682"; p_id "P5889";
chr2	hg19_knownGene	exon	62934032	62934430	.	+	.	gene_id "XLOC_006055"; transcript_id "5_00016470"; exon_number "2"; gene_name "uc002sbx.2"; oId "uc002sbx.2"; nearest_ref "uc002sbx.2"; class_code "="; tss_id "TSS5682"; p_id "P5889";
chr2	hg19_knownGene	exon	62974530	62974587	.	+	.	gene_id "XLOC_006055"; transcript_id "5_00016470"; exon_number "3"; gene_name "uc002sbx.2"; oId "uc002sbx.2"; nearest_ref "uc002sbx.2"; class_code "="; tss_id "TSS5682"; p_id "P5889";
chr2	hg19_knownGene	exon	62991401	62991496	.	+	.	gene_id "XLOC_006055"; transcript_id "5_00016470"; exon_number "4"; gene_name "uc002sbx.2"; oId "uc002sbx.2"; nearest_ref "uc002sbx.2"; class_code "="; tss_id "TSS5682"; p_id "P5889";
chr2	hg19_knownGene	exon	62998474	62998527	.	+	.	gene_id "XLOC_006055"; transcript_id "5_00016470"; exon_number "5"; gene_name "uc002sbx.2"; oId "uc002sbx.2"; nearest_ref "uc002sbx.2"; class_code "="; tss_id "TSS5682"; p_id "P5889";
chr2	hg19_knownGene	exon	63053222	63053403	.	+	.	gene_id "XLOC_006055"; transcript_id "5_00016470"; exon_number "6"; gene_name "uc002sbx.2"; oId "uc002sbx.2"; nearest_ref "uc002sbx.2"; class_code "="; tss_id "TSS5682"; p_id "P5889";
chr2	hg19_knownGene	exon	63058154	63058293	.	+	.	gene_id "XLOC_006055"; transcript_id "5_00016470"; exon_number "7"; gene_name "uc002sbx.2"; oId "uc002sbx.2"; nearest_ref "uc002sbx.2"; class_code "="; tss_id "TSS5682"; p_id "P5889";
chr2	hg19_knownGene	exon	63086304	63086426	.	+	.	gene_id "XLOC_006055"; transcript_id "5_00016470"; exon_number "8"; gene_name "uc002sbx.2"; oId "uc002sbx.2"; nearest_ref "uc002sbx.2"; class_code "="; tss_id "TSS5682"; p_id "P5889";
chr2	hg19_knownGene	exon	63091866	63092106	.	+	.	gene_id "XLOC_006055"; transcript_id "5_00016470"; exon_number "9"; gene_name "uc002sbx.2"; oId "uc002sbx.2"; nearest_ref "uc002sbx.2"; class_code "="; tss_id "TSS5682"; p_id "P5889";
chr2	hg19_knownGene	exon	62933001	62933187	.	+	.	gene_id "XLOC_006055"; transcript_id "5_00016473"; exon_number "1"; gene_name "uc002sbz.2"; oId "uc002sbz.2"; nearest_ref "uc002sbz.2"; class_code "="; tss_id "TSS5683"; p_id "P5891";
chr2	hg19_knownGene	exon	62934032	62934430	.	+	.	gene_id "XLOC_006055"; transcript_id "5_00016473"; exon_number "2"; gene_name "uc002sbz.2"; oId "uc002sbz.2"; nearest_ref "uc002sbz.2"; class_code "="; tss_id "TSS5683"; p_id "P5891";
chr2	hg19_knownGene	exon	62974530	62974587	.	+	.	gene_id "XLOC_006055"; transcript_id "5_00016473"; exon_number "3"; gene_name "uc002sbz.2"; oId "uc002sbz.2"; nearest_ref "uc002sbz.2"; class_code "="; tss_id "TSS5683"; p_id "P5891";
chr2	hg19_knownGene	exon	62991401	62991496	.	+	.	gene_id "XLOC_006055"; transcript_id "5_00016473"; exon_number "4"; gene_name "uc002sbz.2"; oId "uc002sbz.2"; nearest_ref "uc002sbz.2"; class_code "="; tss_id "TSS5683"; p_id "P5891";
chr2	hg19_knownGene	exon	62998474	62998527	.	+	.	gene_id "XLOC_006055"; transcript_id "5_00016473"; exon_number "5"; gene_name "uc002sbz.2"; oId "uc002sbz.2"; nearest_ref "uc002sbz.2"; class_code "="; tss_id "TSS5683"; p_id "P5891";
chr2	hg19_knownGene	exon	63053222	63053403	.	+	.	gene_id "XLOC_006055"; transcript_id "5_00016473"; exon_number "6"; gene_name "uc002sbz.2"; oId "uc002sbz.2"; nearest_ref "uc002sbz.2"; class_code "="; tss_id "TSS5683"; p_id "P5891";
chr2	hg19_knownGene	exon	63058154	63058293	.	+	.	gene_id "XLOC_006055"; transcript_id "5_00016473"; exon_number "7"; gene_name "uc002sbz.2"; oId "uc002sbz.2"; nearest_ref "uc002sbz.2"; class_code "="; tss_id "TSS5683"; p_id "P5891";
chr2	hg19_knownGene	exon	63086304	63086426	.	+	.	gene_id "XLOC_006055"; transcript_id "5_00016473"; exon_number "8"; gene_name "uc002sbz.2"; oId "uc002sbz.2"; nearest_ref "uc002sbz.2"; class_code "="; tss_id "TSS5683"; p_id "P5891";
chr2	hg19_knownGene	exon	63091866	63092106	.	+	.	gene_id "XLOC_006055"; transcript_id "5_00016473"; exon_number "9"; gene_name "uc002sbz.2"; oId "uc002sbz.2"; nearest_ref "uc002sbz.2"; class_code "="; tss_id "TSS5683"; p_id "P5891";
chr2	hg19_knownGene	exon	63101481	63101667	.	+	.	gene_id "XLOC_006055"; transcript_id "5_00016473"; exon_number "10"; gene_name "uc002sbz.2"; oId "uc002sbz.2"; nearest_ref "uc002sbz.2"; class_code "="; tss_id "TSS5683"; p_id "P5891";
chr2	hg19_knownGene	exon	63169853	63170031	.	+	.	gene_id "XLOC_006055"; transcript_id "5_00016473"; exon_number "11"; gene_name "uc002sbz.2"; oId "uc002sbz.2"; nearest_ref "uc002sbz.2"; class_code "="; tss_id "TSS5683"; p_id "P5891";
chr2	hg19_knownGene	exon	63170937	63170985	.	+	.	gene_id "XLOC_006055"; transcript_id "5_00016473"; exon_number "12"; gene_name "uc002sbz.2"; oId "uc002sbz.2"; nearest_ref "uc002sbz.2"; class_code "="; tss_id "TSS5683"; p_id "P5891";
chr2	hg19_knownGene	exon	63175395	63176297	.	+	.	gene_id "XLOC_006055"; transcript_id "5_00016473"; exon_number "13"; gene_name "uc002sbz.2"; oId "uc002sbz.2"; nearest_ref "uc002sbz.2"; class_code "="; tss_id "TSS5683"; p_id "P5891";
chr2	hg19_knownGene	exon	63182652	63182795	.	+	.	gene_id "XLOC_006055"; transcript_id "5_00016473"; exon_number "14"; gene_name "uc002sbz.2"; oId "uc002sbz.2"; nearest_ref "uc002sbz.2"; class_code "="; tss_id "TSS5683"; p_id "P5891";
chr2	hg19_knownGene	exon	63206323	63206470	.	+	.	gene_id "XLOC_006055"; transcript_id "5_00016473"; exon_number "15"; gene_name "uc002sbz.2"; oId "uc002sbz.2"; nearest_ref "uc002sbz.2"; class_code "="; tss_id "TSS5683"; p_id "P5891";
chr2	hg19_knownGene	exon	63217851	63217975	.	+	.	gene_id "XLOC_006055"; transcript_id "5_00016473"; exon_number "16"; gene_name "uc002sbz.2"; oId "uc002sbz.2"; nearest_ref "uc002sbz.2"; class_code "="; tss_id "TSS5683"; p_id "P5891";
chr2	hg19_knownGene	exon	63220665	63220803	.	+	.	gene_id "XLOC_006055"; transcript_id "5_00016473"; exon_number "17"; gene_name "uc002sbz.2"; oId "uc002sbz.2"; nearest_ref "uc002sbz.2"; class_code "="; tss_id "TSS5683"; p_id "P5891";
chr2	hg19_knownGene	exon	63221006	63221112	.	+	.	gene_id "XLOC_006055"; transcript_id "5_00016473"; exon_number "18"; gene_name "uc002sbz.2"; oId "uc002sbz.2"; nearest_ref "uc002sbz.2"; class_code "="; tss_id "TSS5683"; p_id "P5891";
chr2	hg19_knownGene	exon	63223778	63223901	.	+	.	gene_id "XLOC_006055"; transcript_id "5_00016473"; exon_number "19"; gene_name "uc002sbz.2"; oId "uc002sbz.2"; nearest_ref "uc002sbz.2"; class_code "="; tss_id "TSS5683"; p_id "P5891";
chr2	hg19_knownGene	exon	63264670	63264769	.	+	.	gene_id "XLOC_006055"; transcript_id "5_00016473"; exon_number "20"; gene_name "uc002sbz.2"; oId "uc002sbz.2"; nearest_ref "uc002sbz.2"; class_code "="; tss_id "TSS5683"; p_id "P5891";
chr2	hg19_knownGene	exon	63265878	63265951	.	+	.	gene_id "XLOC_006055"; transcript_id "5_00016473"; exon_number "21"; gene_name "uc002sbz.2"; oId "uc002sbz.2"; nearest_ref "uc002sbz.2"; class_code "="; tss_id "TSS5683"; p_id "P5891";
chr2	hg19_knownGene	exon	63272201	63272315	.	+	.	gene_id "XLOC_006055"; transcript_id "5_00016473"; exon_number "22"; gene_name "uc002sbz.2"; oId "uc002sbz.2"; nearest_ref "uc002sbz.2"; class_code "="; tss_id "TSS5683"; p_id "P5891";
chr2	hg19_knownGene	exon	63272545	63273619	.	+	.	gene_id "XLOC_006055"; transcript_id "5_00016473"; exon_number "23"; gene_name "uc002sbz.2"; oId "uc002sbz.2"; nearest_ref "uc002sbz.2"; class_code "="; tss_id "TSS5683"; p_id "P5891";
chr2	hg19_knownGene	exon	62933001	62933187	.	+	.	gene_id "XLOC_006055"; transcript_id "5_00016472"; exon_number "1"; gene_name "uc002sby.2"; oId "uc002sby.2"; nearest_ref "uc002sby.2"; class_code "="; tss_id "TSS5683"; p_id "P5888";
chr2	hg19_knownGene	exon	62934032	62934430	.	+	.	gene_id "XLOC_006055"; transcript_id "5_00016472"; exon_number "2"; gene_name "uc002sby.2"; oId "uc002sby.2"; nearest_ref "uc002sby.2"; class_code "="; tss_id "TSS5683"; p_id "P5888";
chr2	hg19_knownGene	exon	62974530	62974587	.	+	.	gene_id "XLOC_006055"; transcript_id "5_00016472"; exon_number "3"; gene_name "uc002sby.2"; oId "uc002sby.2"; nearest_ref "uc002sby.2"; class_code "="; tss_id "TSS5683"; p_id "P5888";
chr2	hg19_knownGene	exon	62991401	62991496	.	+	.	gene_id "XLOC_006055"; transcript_id "5_00016472"; exon_number "4"; gene_name "uc002sby.2"; oId "uc002sby.2"; nearest_ref "uc002sby.2"; class_code "="; tss_id "TSS5683"; p_id "P5888";
chr2	hg19_knownGene	exon	62998474	62998527	.	+	.	gene_id "XLOC_006055"; transcript_id "5_00016472"; exon_number "5"; gene_name "uc002sby.2"; oId "uc002sby.2"; nearest_ref "uc002sby.2"; class_code "="; tss_id "TSS5683"; p_id "P5888";
chr2	hg19_knownGene	exon	63053222	63053403	.	+	.	gene_id "XLOC_006055"; transcript_id "5_00016472"; exon_number "6"; gene_name "uc002sby.2"; oId "uc002sby.2"; nearest_ref "uc002sby.2"; class_code "="; tss_id "TSS5683"; p_id "P5888";
chr2	hg19_knownGene	exon	63058154	63058293	.	+	.	gene_id "XLOC_006055"; transcript_id "5_00016472"; exon_number "7"; gene_name "uc002sby.2"; oId "uc002sby.2"; nearest_ref "uc002sby.2"; class_code "="; tss_id "TSS5683"; p_id "P5888";
chr2	hg19_knownGene	exon	63085541	63085645	.	+	.	gene_id "XLOC_006055"; transcript_id "5_00016472"; exon_number "8"; gene_name "uc002sby.2"; oId "uc002sby.2"; nearest_ref "uc002sby.2"; class_code "="; tss_id "TSS5683"; p_id "P5888";
chr2	hg19_knownGene	exon	63086304	63086426	.	+	.	gene_id "XLOC_006055"; transcript_id "5_00016472"; exon_number "9"; gene_name "uc002sby.2"; oId "uc002sby.2"; nearest_ref "uc002sby.2"; class_code "="; tss_id "TSS5683"; p_id "P5888";
chr2	hg19_knownGene	exon	63091866	63092106	.	+	.	gene_id "XLOC_006055"; transcript_id "5_00016472"; exon_number "10"; gene_name "uc002sby.2"; oId "uc002sby.2"; nearest_ref "uc002sby.2"; class_code "="; tss_id "TSS5683"; p_id "P5888";
chr2	hg19_knownGene	exon	63101481	63101667	.	+	.	gene_id "XLOC_006055"; transcript_id "5_00016472"; exon_number "11"; gene_name "uc002sby.2"; oId "uc002sby.2"; nearest_ref "uc002sby.2"; class_code "="; tss_id "TSS5683"; p_id "P5888";
chr2	hg19_knownGene	exon	63169853	63170031	.	+	.	gene_id "XLOC_006055"; transcript_id "5_00016472"; exon_number "12"; gene_name "uc002sby.2"; oId "uc002sby.2"; nearest_ref "uc002sby.2"; class_code "="; tss_id "TSS5683"; p_id "P5888";
chr2	hg19_knownGene	exon	63170937	63170985	.	+	.	gene_id "XLOC_006055"; transcript_id "5_00016472"; exon_number "13"; gene_name "uc002sby.2"; oId "uc002sby.2"; nearest_ref "uc002sby.2"; class_code "="; tss_id "TSS5683"; p_id "P5888";
chr2	hg19_knownGene	exon	63175395	63176297	.	+	.	gene_id "XLOC_006055"; transcript_id "5_00016472"; exon_number "14"; gene_name "uc002sby.2"; oId "uc002sby.2"; nearest_ref "uc002sby.2"; class_code "="; tss_id "TSS5683"; p_id "P5888";
chr2	hg19_knownGene	exon	63182652	63182795	.	+	.	gene_id "XLOC_006055"; transcript_id "5_00016472"; exon_number "15"; gene_name "uc002sby.2"; oId "uc002sby.2"; nearest_ref "uc002sby.2"; class_code "="; tss_id "TSS5683"; p_id "P5888";
chr2	hg19_knownGene	exon	63206323	63206470	.	+	.	gene_id "XLOC_006055"; transcript_id "5_00016472"; exon_number "16"; gene_name "uc002sby.2"; oId "uc002sby.2"; nearest_ref "uc002sby.2"; class_code "="; tss_id "TSS5683"; p_id "P5888";
chr2	hg19_knownGene	exon	63215066	63215173	.	+	.	gene_id "XLOC_006055"; transcript_id "5_00016472"; exon_number "17"; gene_name "uc002sby.2"; oId "uc002sby.2"; nearest_ref "uc002sby.2"; class_code "="; tss_id "TSS5683"; p_id "P5888";
chr2	hg19_knownGene	exon	63217851	63217975	.	+	.	gene_id "XLOC_006055"; transcript_id "5_00016472"; exon_number "18"; gene_name "uc002sby.2"; oId "uc002sby.2"; nearest_ref "uc002sby.2"; class_code "="; tss_id "TSS5683"; p_id "P5888";
chr2	hg19_knownGene	exon	63220665	63220803	.	+	.	gene_id "XLOC_006055"; transcript_id "5_00016472"; exon_number "19"; gene_name "uc002sby.2"; oId "uc002sby.2"; nearest_ref "uc002sby.2"; class_code "="; tss_id "TSS5683"; p_id "P5888";
chr2	hg19_knownGene	exon	63221006	63221112	.	+	.	gene_id "XLOC_006055"; transcript_id "5_00016472"; exon_number "20"; gene_name "uc002sby.2"; oId "uc002sby.2"; nearest_ref "uc002sby.2"; class_code "="; tss_id "TSS5683"; p_id "P5888";
chr2	hg19_knownGene	exon	63223778	63223901	.	+	.	gene_id "XLOC_006055"; transcript_id "5_00016472"; exon_number "21"; gene_name "uc002sby.2"; oId "uc002sby.2"; nearest_ref "uc002sby.2"; class_code "="; tss_id "TSS5683"; p_id "P5888";
chr2	hg19_knownGene	exon	63264670	63264769	.	+	.	gene_id "XLOC_006055"; transcript_id "5_00016472"; exon_number "22"; gene_name "uc002sby.2"; oId "uc002sby.2"; nearest_ref "uc002sby.2"; class_code "="; tss_id "TSS5683"; p_id "P5888";
chr2	hg19_knownGene	exon	63265878	63265951	.	+	.	gene_id "XLOC_006055"; transcript_id "5_00016472"; exon_number "23"; gene_name "uc002sby.2"; oId "uc002sby.2"; nearest_ref "uc002sby.2"; class_code "="; tss_id "TSS5683"; p_id "P5888";
chr2	hg19_knownGene	exon	63272201	63272315	.	+	.	gene_id "XLOC_006055"; transcript_id "5_00016472"; exon_number "24"; gene_name "uc002sby.2"; oId "uc002sby.2"; nearest_ref "uc002sby.2"; class_code "="; tss_id "TSS5683"; p_id "P5888";
chr2	hg19_knownGene	exon	63272545	63273619	.	+	.	gene_id "XLOC_006055"; transcript_id "5_00016472"; exon_number "25"; gene_name "uc002sby.2"; oId "uc002sby.2"; nearest_ref "uc002sby.2"; class_code "="; tss_id "TSS5683"; p_id "P5888";
chr2	Cufflinks	exon	62933001	62933187	.	+	.	gene_id "XLOC_006055"; transcript_id "5_00016471"; exon_number "1"; gene_name "uc002scb.2"; oId "SC3.11347.6"; nearest_ref "uc002scb.2"; class_code "j"; tss_id "TSS5683";
chr2	Cufflinks	exon	62934032	62934430	.	+	.	gene_id "XLOC_006055"; transcript_id "5_00016471"; exon_number "2"; gene_name "uc002scb.2"; oId "SC3.11347.6"; nearest_ref "uc002scb.2"; class_code "j"; tss_id "TSS5683";
chr2	Cufflinks	exon	62974530	62974587	.	+	.	gene_id "XLOC_006055"; transcript_id "5_00016471"; exon_number "3"; gene_name "uc002scb.2"; oId "SC3.11347.6"; nearest_ref "uc002scb.2"; class_code "j"; tss_id "TSS5683";
chr2	Cufflinks	exon	62991401	62991496	.	+	.	gene_id "XLOC_006055"; transcript_id "5_00016471"; exon_number "4"; gene_name "uc002scb.2"; oId "SC3.11347.6"; nearest_ref "uc002scb.2"; class_code "j"; tss_id "TSS5683";
chr2	Cufflinks	exon	62998474	62998527	.	+	.	gene_id "XLOC_006055"; transcript_id "5_00016471"; exon_number "5"; gene_name "uc002scb.2"; oId "SC3.11347.6"; nearest_ref "uc002scb.2"; class_code "j"; tss_id "TSS5683";
chr2	Cufflinks	exon	63053222	63053403	.	+	.	gene_id "XLOC_006055"; transcript_id "5_00016471"; exon_number "6"; gene_name "uc002scb.2"; oId "SC3.11347.6"; nearest_ref "uc002scb.2"; class_code "j"; tss_id "TSS5683";
chr2	Cufflinks	exon	63058154	63058293	.	+	.	gene_id "XLOC_006055"; transcript_id "5_00016471"; exon_number "7"; gene_name "uc002scb.2"; oId "SC3.11347.6"; nearest_ref "uc002scb.2"; class_code "j"; tss_id "TSS5683";
chr2	Cufflinks	exon	63086304	63086426	.	+	.	gene_id "XLOC_006055"; transcript_id "5_00016471"; exon_number "8"; gene_name "uc002scb.2"; oId "SC3.11347.6"; nearest_ref "uc002scb.2"; class_code "j"; tss_id "TSS5683";
chr2	Cufflinks	exon	63091866	63092106	.	+	.	gene_id "XLOC_006055"; transcript_id "5_00016471"; exon_number "9"; gene_name "uc002scb.2"; oId "SC3.11347.6"; nearest_ref "uc002scb.2"; class_code "j"; tss_id "TSS5683";
chr2	Cufflinks	exon	63101481	63101667	.	+	.	gene_id "XLOC_006055"; transcript_id "5_00016471"; exon_number "10"; gene_name "uc002scb.2"; oId "SC3.11347.6"; nearest_ref "uc002scb.2"; class_code "j"; tss_id "TSS5683";
chr2	Cufflinks	exon	63169853	63170031	.	+	.	gene_id "XLOC_006055"; transcript_id "5_00016471"; exon_number "11"; gene_name "uc002scb.2"; oId "SC3.11347.6"; nearest_ref "uc002scb.2"; class_code "j"; tss_id "TSS5683";
chr2	Cufflinks	exon	63170937	63170985	.	+	.	gene_id "XLOC_006055"; transcript_id "5_00016471"; exon_number "12"; gene_name "uc002scb.2"; oId "SC3.11347.6"; nearest_ref "uc002scb.2"; class_code "j"; tss_id "TSS5683";
chr2	Cufflinks	exon	63175395	63176297	.	+	.	gene_id "XLOC_006055"; transcript_id "5_00016471"; exon_number "13"; gene_name "uc002scb.2"; oId "SC3.11347.6"; nearest_ref "uc002scb.2"; class_code "j"; tss_id "TSS5683";
chr2	Cufflinks	exon	63182652	63182795	.	+	.	gene_id "XLOC_006055"; transcript_id "5_00016471"; exon_number "14"; gene_name "uc002scb.2"; oId "SC3.11347.6"; nearest_ref "uc002scb.2"; class_code "j"; tss_id "TSS5683";
chr2	Cufflinks	exon	63206323	63206470	.	+	.	gene_id "XLOC_006055"; transcript_id "5_00016471"; exon_number "15"; gene_name "uc002scb.2"; oId "SC3.11347.6"; nearest_ref "uc002scb.2"; class_code "j"; tss_id "TSS5683";
chr2	Cufflinks	exon	63215066	63215173	.	+	.	gene_id "XLOC_006055"; transcript_id "5_00016471"; exon_number "16"; gene_name "uc002scb.2"; oId "SC3.11347.6"; nearest_ref "uc002scb.2"; class_code "j"; tss_id "TSS5683";
chr2	Cufflinks	exon	63217851	63217975	.	+	.	gene_id "XLOC_006055"; transcript_id "5_00016471"; exon_number "17"; gene_name "uc002scb.2"; oId "SC3.11347.6"; nearest_ref "uc002scb.2"; class_code "j"; tss_id "TSS5683";
chr2	Cufflinks	exon	63220665	63220803	.	+	.	gene_id "XLOC_006055"; transcript_id "5_00016471"; exon_number "18"; gene_name "uc002scb.2"; oId "SC3.11347.6"; nearest_ref "uc002scb.2"; class_code "j"; tss_id "TSS5683";
chr2	Cufflinks	exon	63221006	63221112	.	+	.	gene_id "XLOC_006055"; transcript_id "5_00016471"; exon_number "19"; gene_name "uc002scb.2"; oId "SC3.11347.6"; nearest_ref "uc002scb.2"; class_code "j"; tss_id "TSS5683";
chr2	Cufflinks	exon	63223778	63223901	.	+	.	gene_id "XLOC_006055"; transcript_id "5_00016471"; exon_number "20"; gene_name "uc002scb.2"; oId "SC3.11347.6"; nearest_ref "uc002scb.2"; class_code "j"; tss_id "TSS5683";
chr2	Cufflinks	exon	63264670	63264769	.	+	.	gene_id "XLOC_006055"; transcript_id "5_00016471"; exon_number "21"; gene_name "uc002scb.2"; oId "SC3.11347.6"; nearest_ref "uc002scb.2"; class_code "j"; tss_id "TSS5683";
chr2	Cufflinks	exon	63265878	63265951	.	+	.	gene_id "XLOC_006055"; transcript_id "5_00016471"; exon_number "22"; gene_name "uc002scb.2"; oId "SC3.11347.6"; nearest_ref "uc002scb.2"; class_code "j"; tss_id "TSS5683";
chr2	Cufflinks	exon	63272201	63272315	.	+	.	gene_id "XLOC_006055"; transcript_id "5_00016471"; exon_number "23"; gene_name "uc002scb.2"; oId "SC3.11347.6"; nearest_ref "uc002scb.2"; class_code "j"; tss_id "TSS5683";
chr2	Cufflinks	exon	63272545	63273619	.	+	.	gene_id "XLOC_006055"; transcript_id "5_00016471"; exon_number "24"; gene_name "uc002scb.2"; oId "SC3.11347.6"; nearest_ref "uc002scb.2"; class_code "j"; tss_id "TSS5683";
chr2	Cufflinks	exon	62933682	62933889	.	+	.	gene_id "XLOC_006055"; transcript_id "5_00024552"; exon_number "1"; gene_name "uc002scb.2"; oId "upf1_r4.20745.7"; nearest_ref "uc002scb.2"; class_code "j"; tss_id "TSS5684";
chr2	Cufflinks	exon	62934032	62934430	.	+	.	gene_id "XLOC_006055"; transcript_id "5_00024552"; exon_number "2"; gene_name "uc002scb.2"; oId "upf1_r4.20745.7"; nearest_ref "uc002scb.2"; class_code "j"; tss_id "TSS5684";
chr2	Cufflinks	exon	62974530	62974587	.	+	.	gene_id "XLOC_006055"; transcript_id "5_00024552"; exon_number "3"; gene_name "uc002scb.2"; oId "upf1_r4.20745.7"; nearest_ref "uc002scb.2"; class_code "j"; tss_id "TSS5684";
chr2	Cufflinks	exon	62991401	62991496	.	+	.	gene_id "XLOC_006055"; transcript_id "5_00024552"; exon_number "4"; gene_name "uc002scb.2"; oId "upf1_r4.20745.7"; nearest_ref "uc002scb.2"; class_code "j"; tss_id "TSS5684";
chr2	Cufflinks	exon	62998474	62998527	.	+	.	gene_id "XLOC_006055"; transcript_id "5_00024552"; exon_number "5"; gene_name "uc002scb.2"; oId "upf1_r4.20745.7"; nearest_ref "uc002scb.2"; class_code "j"; tss_id "TSS5684";
chr2	Cufflinks	exon	63053222	63053403	.	+	.	gene_id "XLOC_006055"; transcript_id "5_00024552"; exon_number "6"; gene_name "uc002scb.2"; oId "upf1_r4.20745.7"; nearest_ref "uc002scb.2"; class_code "j"; tss_id "TSS5684";
chr2	Cufflinks	exon	63058154	63058293	.	+	.	gene_id "XLOC_006055"; transcript_id "5_00024552"; exon_number "7"; gene_name "uc002scb.2"; oId "upf1_r4.20745.7"; nearest_ref "uc002scb.2"; class_code "j"; tss_id "TSS5684";
chr2	Cufflinks	exon	63086304	63086426	.	+	.	gene_id "XLOC_006055"; transcript_id "5_00024552"; exon_number "8"; gene_name "uc002scb.2"; oId "upf1_r4.20745.7"; nearest_ref "uc002scb.2"; class_code "j"; tss_id "TSS5684";
chr2	Cufflinks	exon	63091866	63092106	.	+	.	gene_id "XLOC_006055"; transcript_id "5_00024552"; exon_number "9"; gene_name "uc002scb.2"; oId "upf1_r4.20745.7"; nearest_ref "uc002scb.2"; class_code "j"; tss_id "TSS5684";
chr2	Cufflinks	exon	63101481	63101667	.	+	.	gene_id "XLOC_006055"; transcript_id "5_00024552"; exon_number "10"; gene_name "uc002scb.2"; oId "upf1_r4.20745.7"; nearest_ref "uc002scb.2"; class_code "j"; tss_id "TSS5684";
chr2	Cufflinks	exon	63169853	63170031	.	+	.	gene_id "XLOC_006055"; transcript_id "5_00024552"; exon_number "11"; gene_name "uc002scb.2"; oId "upf1_r4.20745.7"; nearest_ref "uc002scb.2"; class_code "j"; tss_id "TSS5684";
chr2	Cufflinks	exon	63170937	63170985	.	+	.	gene_id "XLOC_006055"; transcript_id "5_00024552"; exon_number "12"; gene_name "uc002scb.2"; oId "upf1_r4.20745.7"; nearest_ref "uc002scb.2"; class_code "j"; tss_id "TSS5684";
chr2	Cufflinks	exon	63175395	63176297	.	+	.	gene_id "XLOC_006055"; transcript_id "5_00024552"; exon_number "13"; gene_name "uc002scb.2"; oId "upf1_r4.20745.7"; nearest_ref "uc002scb.2"; class_code "j"; tss_id "TSS5684";
chr2	Cufflinks	exon	63182652	63182795	.	+	.	gene_id "XLOC_006055"; transcript_id "5_00024552"; exon_number "14"; gene_name "uc002scb.2"; oId "upf1_r4.20745.7"; nearest_ref "uc002scb.2"; class_code "j"; tss_id "TSS5684";
chr2	Cufflinks	exon	63206323	63206470	.	+	.	gene_id "XLOC_006055"; transcript_id "5_00024552"; exon_number "15"; gene_name "uc002scb.2"; oId "upf1_r4.20745.7"; nearest_ref "uc002scb.2"; class_code "j"; tss_id "TSS5684";
chr2	Cufflinks	exon	63215066	63215173	.	+	.	gene_id "XLOC_006055"; transcript_id "5_00024552"; exon_number "16"; gene_name "uc002scb.2"; oId "upf1_r4.20745.7"; nearest_ref "uc002scb.2"; class_code "j"; tss_id "TSS5684";
chr2	Cufflinks	exon	63217851	63217975	.	+	.	gene_id "XLOC_006055"; transcript_id "5_00024552"; exon_number "17"; gene_name "uc002scb.2"; oId "upf1_r4.20745.7"; nearest_ref "uc002scb.2"; class_code "j"; tss_id "TSS5684";
chr2	Cufflinks	exon	63220665	63220803	.	+	.	gene_id "XLOC_006055"; transcript_id "5_00024552"; exon_number "18"; gene_name "uc002scb.2"; oId "upf1_r4.20745.7"; nearest_ref "uc002scb.2"; class_code "j"; tss_id "TSS5684";
chr2	Cufflinks	exon	63221006	63221112	.	+	.	gene_id "XLOC_006055"; transcript_id "5_00024552"; exon_number "19"; gene_name "uc002scb.2"; oId "upf1_r4.20745.7"; nearest_ref "uc002scb.2"; class_code "j"; tss_id "TSS5684";
chr2	Cufflinks	exon	63223778	63223901	.	+	.	gene_id "XLOC_006055"; transcript_id "5_00024552"; exon_number "20"; gene_name "uc002scb.2"; oId "upf1_r4.20745.7"; nearest_ref "uc002scb.2"; class_code "j"; tss_id "TSS5684";
chr2	Cufflinks	exon	63264670	63264769	.	+	.	gene_id "XLOC_006055"; transcript_id "5_00024552"; exon_number "21"; gene_name "uc002scb.2"; oId "upf1_r4.20745.7"; nearest_ref "uc002scb.2"; class_code "j"; tss_id "TSS5684";
chr2	Cufflinks	exon	63265878	63265951	.	+	.	gene_id "XLOC_006055"; transcript_id "5_00024552"; exon_number "22"; gene_name "uc002scb.2"; oId "upf1_r4.20745.7"; nearest_ref "uc002scb.2"; class_code "j"; tss_id "TSS5684";
chr2	Cufflinks	exon	63272201	63272315	.	+	.	gene_id "XLOC_006055"; transcript_id "5_00024552"; exon_number "23"; gene_name "uc002scb.2"; oId "upf1_r4.20745.7"; nearest_ref "uc002scb.2"; class_code "j"; tss_id "TSS5684";
chr2	Cufflinks	exon	63272545	63273625	.	+	.	gene_id "XLOC_006055"; transcript_id "5_00024552"; exon_number "24"; gene_name "uc002scb.2"; oId "upf1_r4.20745.7"; nearest_ref "uc002scb.2"; class_code "j"; tss_id "TSS5684";
chr2	Cufflinks	exon	62933808	62933889	.	+	.	gene_id "XLOC_006055"; transcript_id "5_00016474"; exon_number "1"; gene_name "uc002scb.2"; oId "SC3.11347.7"; nearest_ref "uc002scb.2"; class_code "j"; tss_id "TSS5685";
chr2	Cufflinks	exon	62934032	62934430	.	+	.	gene_id "XLOC_006055"; transcript_id "5_00016474"; exon_number "2"; gene_name "uc002scb.2"; oId "SC3.11347.7"; nearest_ref "uc002scb.2"; class_code "j"; tss_id "TSS5685";
chr2	Cufflinks	exon	62974530	62974587	.	+	.	gene_id "XLOC_006055"; transcript_id "5_00016474"; exon_number "3"; gene_name "uc002scb.2"; oId "SC3.11347.7"; nearest_ref "uc002scb.2"; class_code "j"; tss_id "TSS5685";
chr2	Cufflinks	exon	62991401	62991496	.	+	.	gene_id "XLOC_006055"; transcript_id "5_00016474"; exon_number "4"; gene_name "uc002scb.2"; oId "SC3.11347.7"; nearest_ref "uc002scb.2"; class_code "j"; tss_id "TSS5685";
chr2	Cufflinks	exon	62998474	62998527	.	+	.	gene_id "XLOC_006055"; transcript_id "5_00016474"; exon_number "5"; gene_name "uc002scb.2"; oId "SC3.11347.7"; nearest_ref "uc002scb.2"; class_code "j"; tss_id "TSS5685";
chr2	Cufflinks	exon	63053222	63053403	.	+	.	gene_id "XLOC_006055"; transcript_id "5_00016474"; exon_number "6"; gene_name "uc002scb.2"; oId "SC3.11347.7"; nearest_ref "uc002scb.2"; class_code "j"; tss_id "TSS5685";
chr2	Cufflinks	exon	63058154	63058293	.	+	.	gene_id "XLOC_006055"; transcript_id "5_00016474"; exon_number "7"; gene_name "uc002scb.2"; oId "SC3.11347.7"; nearest_ref "uc002scb.2"; class_code "j"; tss_id "TSS5685";
chr2	Cufflinks	exon	63086304	63086426	.	+	.	gene_id "XLOC_006055"; transcript_id "5_00016474"; exon_number "8"; gene_name "uc002scb.2"; oId "SC3.11347.7"; nearest_ref "uc002scb.2"; class_code "j"; tss_id "TSS5685";
chr2	Cufflinks	exon	63091866	63092106	.	+	.	gene_id "XLOC_006055"; transcript_id "5_00016474"; exon_number "9"; gene_name "uc002scb.2"; oId "SC3.11347.7"; nearest_ref "uc002scb.2"; class_code "j"; tss_id "TSS5685";
chr2	Cufflinks	exon	63101481	63101667	.	+	.	gene_id "XLOC_006055"; transcript_id "5_00016474"; exon_number "10"; gene_name "uc002scb.2"; oId "SC3.11347.7"; nearest_ref "uc002scb.2"; class_code "j"; tss_id "TSS5685";
chr2	Cufflinks	exon	63169853	63170031	.	+	.	gene_id "XLOC_006055"; transcript_id "5_00016474"; exon_number "11"; gene_name "uc002scb.2"; oId "SC3.11347.7"; nearest_ref "uc002scb.2"; class_code "j"; tss_id "TSS5685";
chr2	Cufflinks	exon	63170937	63170985	.	+	.	gene_id "XLOC_006055"; transcript_id "5_00016474"; exon_number "12"; gene_name "uc002scb.2"; oId "SC3.11347.7"; nearest_ref "uc002scb.2"; class_code "j"; tss_id "TSS5685";
chr2	Cufflinks	exon	63175395	63175451	.	+	.	gene_id "XLOC_006055"; transcript_id "5_00016474"; exon_number "13"; gene_name "uc002scb.2"; oId "SC3.11347.7"; nearest_ref "uc002scb.2"; class_code "j"; tss_id "TSS5685";
chr2	Cufflinks	exon	63182652	63182795	.	+	.	gene_id "XLOC_006055"; transcript_id "5_00016474"; exon_number "14"; gene_name "uc002scb.2"; oId "SC3.11347.7"; nearest_ref "uc002scb.2"; class_code "j"; tss_id "TSS5685";
chr2	Cufflinks	exon	63206323	63206470	.	+	.	gene_id "XLOC_006055"; transcript_id "5_00016474"; exon_number "15"; gene_name "uc002scb.2"; oId "SC3.11347.7"; nearest_ref "uc002scb.2"; class_code "j"; tss_id "TSS5685";
chr2	Cufflinks	exon	63217851	63217975	.	+	.	gene_id "XLOC_006055"; transcript_id "5_00016474"; exon_number "16"; gene_name "uc002scb.2"; oId "SC3.11347.7"; nearest_ref "uc002scb.2"; class_code "j"; tss_id "TSS5685";
chr2	Cufflinks	exon	63220665	63220803	.	+	.	gene_id "XLOC_006055"; transcript_id "5_00016474"; exon_number "17"; gene_name "uc002scb.2"; oId "SC3.11347.7"; nearest_ref "uc002scb.2"; class_code "j"; tss_id "TSS5685";
chr2	Cufflinks	exon	63221006	63221112	.	+	.	gene_id "XLOC_006055"; transcript_id "5_00016474"; exon_number "18"; gene_name "uc002scb.2"; oId "SC3.11347.7"; nearest_ref "uc002scb.2"; class_code "j"; tss_id "TSS5685";
chr2	Cufflinks	exon	63223778	63223901	.	+	.	gene_id "XLOC_006055"; transcript_id "5_00016474"; exon_number "19"; gene_name "uc002scb.2"; oId "SC3.11347.7"; nearest_ref "uc002scb.2"; class_code "j"; tss_id "TSS5685";
chr2	Cufflinks	exon	63264670	63264769	.	+	.	gene_id "XLOC_006055"; transcript_id "5_00016474"; exon_number "20"; gene_name "uc002scb.2"; oId "SC3.11347.7"; nearest_ref "uc002scb.2"; class_code "j"; tss_id "TSS5685";
chr2	Cufflinks	exon	63265878	63265951	.	+	.	gene_id "XLOC_006055"; transcript_id "5_00016474"; exon_number "21"; gene_name "uc002scb.2"; oId "SC3.11347.7"; nearest_ref "uc002scb.2"; class_code "j"; tss_id "TSS5685";
chr2	Cufflinks	exon	63272201	63272315	.	+	.	gene_id "XLOC_006055"; transcript_id "5_00016474"; exon_number "22"; gene_name "uc002scb.2"; oId "SC3.11347.7"; nearest_ref "uc002scb.2"; class_code "j"; tss_id "TSS5685";
chr2	Cufflinks	exon	63272545	63273619	.	+	.	gene_id "XLOC_006055"; transcript_id "5_00016474"; exon_number "23"; gene_name "uc002scb.2"; oId "SC3.11347.7"; nearest_ref "uc002scb.2"; class_code "j"; tss_id "TSS5685";
chr2	hg19_knownGene	exon	62934032	62934430	.	+	.	gene_id "XLOC_006055"; transcript_id "5_00016475"; exon_number "1"; gene_name "uc002sca.2"; oId "uc002sca.2"; nearest_ref "uc002sca.2"; class_code "="; tss_id "TSS5686"; p_id "P5892";
chr2	hg19_knownGene	exon	62974530	62974587	.	+	.	gene_id "XLOC_006055"; transcript_id "5_00016475"; exon_number "2"; gene_name "uc002sca.2"; oId "uc002sca.2"; nearest_ref "uc002sca.2"; class_code "="; tss_id "TSS5686"; p_id "P5892";
chr2	hg19_knownGene	exon	62991401	62991496	.	+	.	gene_id "XLOC_006055"; transcript_id "5_00016475"; exon_number "3"; gene_name "uc002sca.2"; oId "uc002sca.2"; nearest_ref "uc002sca.2"; class_code "="; tss_id "TSS5686"; p_id "P5892";
chr2	hg19_knownGene	exon	62998474	62999239	.	+	.	gene_id "XLOC_006055"; transcript_id "5_00016475"; exon_number "4"; gene_name "uc002sca.2"; oId "uc002sca.2"; nearest_ref "uc002sca.2"; class_code "="; tss_id "TSS5686"; p_id "P5892";
chr2	Cufflinks	exon	63277922	63278032	.	+	.	gene_id "XLOC_006056"; transcript_id "5_00016477"; exon_number "1"; gene_name "uc010ypt.1"; oId "uc010ypt.1_ext"; nearest_ref "uc010ypt.1"; class_code "="; tss_id "TSS5687"; p_id "P5894";
chr2	Cufflinks	exon	63278384	63278452	.	+	.	gene_id "XLOC_006056"; transcript_id "5_00016477"; exon_number "2"; gene_name "uc010ypt.1"; oId "uc010ypt.1_ext"; nearest_ref "uc010ypt.1"; class_code "="; tss_id "TSS5687"; p_id "P5894";
chr2	Cufflinks	exon	63280015	63280222	.	+	.	gene_id "XLOC_006056"; transcript_id "5_00016477"; exon_number "3"; gene_name "uc010ypt.1"; oId "uc010ypt.1_ext"; nearest_ref "uc010ypt.1"; class_code "="; tss_id "TSS5687"; p_id "P5894";
chr2	Cufflinks	exon	63281067	63281333	.	+	.	gene_id "XLOC_006056"; transcript_id "5_00016477"; exon_number "4"; gene_name "uc010ypt.1"; oId "uc010ypt.1_ext"; nearest_ref "uc010ypt.1"; class_code "="; tss_id "TSS5687"; p_id "P5894";
chr2	Cufflinks	exon	63282636	63284303	.	+	.	gene_id "XLOC_006056"; transcript_id "5_00016477"; exon_number "5"; gene_name "uc010ypt.1"; oId "uc010ypt.1_ext"; nearest_ref "uc010ypt.1"; class_code "="; tss_id "TSS5687"; p_id "P5894";
chr2	Cufflinks	exon	63277924	63278032	.	+	.	gene_id "XLOC_006056"; transcript_id "5_00016476"; exon_number "1"; gene_name "uc002scd.2"; oId "upf1_r4.20743.1"; nearest_ref "uc002scd.2"; class_code "="; tss_id "TSS5687"; p_id "P5893";
chr2	Cufflinks	exon	63278384	63278452	.	+	.	gene_id "XLOC_006056"; transcript_id "5_00016476"; exon_number "2"; gene_name "uc002scd.2"; oId "upf1_r4.20743.1"; nearest_ref "uc002scd.2"; class_code "="; tss_id "TSS5687"; p_id "P5893";
chr2	Cufflinks	exon	63280015	63280222	.	+	.	gene_id "XLOC_006056"; transcript_id "5_00016476"; exon_number "3"; gene_name "uc002scd.2"; oId "upf1_r4.20743.1"; nearest_ref "uc002scd.2"; class_code "="; tss_id "TSS5687"; p_id "P5893";
chr2	Cufflinks	exon	63281182	63281333	.	+	.	gene_id "XLOC_006056"; transcript_id "5_00016476"; exon_number "4"; gene_name "uc002scd.2"; oId "upf1_r4.20743.1"; nearest_ref "uc002scd.2"; class_code "="; tss_id "TSS5687"; p_id "P5893";
chr2	Cufflinks	exon	63282636	63284959	.	+	.	gene_id "XLOC_006056"; transcript_id "5_00016476"; exon_number "5"; gene_name "uc002scd.2"; oId "upf1_r4.20743.1"; nearest_ref "uc002scd.2"; class_code "="; tss_id "TSS5687"; p_id "P5893";
chr2	Cufflinks	exon	63758163	63758379	.	+	.	gene_id "XLOC_006057"; transcript_id "5_00021756"; exon_number "1"; gene_name "uc002sch.2"; oId "SC4.17486.1"; nearest_ref "uc002sch.2"; class_code "i";
chr2	Cufflinks	exon	63815685	63816180	.	+	.	gene_id "XLOC_006058"; transcript_id "5_00016478"; exon_number "1"; gene_name "uc002scj.1"; oId "uc002scj.1_ext"; nearest_ref "uc002scj.1"; class_code "="; tss_id "TSS5688"; p_id "P5897";
chr2	Cufflinks	exon	63821622	63821720	.	+	.	gene_id "XLOC_006058"; transcript_id "5_00016478"; exon_number "2"; gene_name "uc002scj.1"; oId "uc002scj.1_ext"; nearest_ref "uc002scj.1"; class_code "="; tss_id "TSS5688"; p_id "P5897";
chr2	Cufflinks	exon	63822557	63822653	.	+	.	gene_id "XLOC_006058"; transcript_id "5_00016478"; exon_number "3"; gene_name "uc002scj.1"; oId "uc002scj.1_ext"; nearest_ref "uc002scj.1"; class_code "="; tss_id "TSS5688"; p_id "P5897";
chr2	Cufflinks	exon	63824533	63824708	.	+	.	gene_id "XLOC_006058"; transcript_id "5_00016478"; exon_number "4"; gene_name "uc002scj.1"; oId "uc002scj.1_ext"; nearest_ref "uc002scj.1"; class_code "="; tss_id "TSS5688"; p_id "P5897";
chr2	Cufflinks	exon	63826304	63826426	.	+	.	gene_id "XLOC_006058"; transcript_id "5_00016478"; exon_number "5"; gene_name "uc002scj.1"; oId "uc002scj.1_ext"; nearest_ref "uc002scj.1"; class_code "="; tss_id "TSS5688"; p_id "P5897";
chr2	Cufflinks	exon	63831830	63832006	.	+	.	gene_id "XLOC_006058"; transcript_id "5_00016478"; exon_number "6"; gene_name "uc002scj.1"; oId "uc002scj.1_ext"; nearest_ref "uc002scj.1"; class_code "="; tss_id "TSS5688"; p_id "P5897";
chr2	Cufflinks	exon	63832414	63832527	.	+	.	gene_id "XLOC_006058"; transcript_id "5_00016478"; exon_number "7"; gene_name "uc002scj.1"; oId "uc002scj.1_ext"; nearest_ref "uc002scj.1"; class_code "="; tss_id "TSS5688"; p_id "P5897";
chr2	Cufflinks	exon	63833073	63833162	.	+	.	gene_id "XLOC_006058"; transcript_id "5_00016478"; exon_number "8"; gene_name "uc002scj.1"; oId "uc002scj.1_ext"; nearest_ref "uc002scj.1"; class_code "="; tss_id "TSS5688"; p_id "P5897";
chr2	Cufflinks	exon	63833996	63834328	.	+	.	gene_id "XLOC_006058"; transcript_id "5_00016478"; exon_number "9"; gene_name "uc002scj.1"; oId "uc002scj.1_ext"; nearest_ref "uc002scj.1"; class_code "="; tss_id "TSS5688"; p_id "P5897";
chr2	hg19_knownGene	exon	63816367	63816518	.	+	.	gene_id "XLOC_006058"; transcript_id "5_00016480"; exon_number "1"; gene_name "uc010ypw.1"; oId "uc010ypw.1"; nearest_ref "uc010ypw.1"; class_code "="; tss_id "TSS5689"; p_id "P5896";
chr2	hg19_knownGene	exon	63821622	63821720	.	+	.	gene_id "XLOC_006058"; transcript_id "5_00016480"; exon_number "2"; gene_name "uc010ypw.1"; oId "uc010ypw.1"; nearest_ref "uc010ypw.1"; class_code "="; tss_id "TSS5689"; p_id "P5896";
chr2	hg19_knownGene	exon	63824533	63824708	.	+	.	gene_id "XLOC_006058"; transcript_id "5_00016480"; exon_number "3"; gene_name "uc010ypw.1"; oId "uc010ypw.1"; nearest_ref "uc010ypw.1"; class_code "="; tss_id "TSS5689"; p_id "P5896";
chr2	hg19_knownGene	exon	63826304	63826426	.	+	.	gene_id "XLOC_006058"; transcript_id "5_00016480"; exon_number "4"; gene_name "uc010ypw.1"; oId "uc010ypw.1"; nearest_ref "uc010ypw.1"; class_code "="; tss_id "TSS5689"; p_id "P5896";
chr2	hg19_knownGene	exon	63831830	63832006	.	+	.	gene_id "XLOC_006058"; transcript_id "5_00016480"; exon_number "5"; gene_name "uc010ypw.1"; oId "uc010ypw.1"; nearest_ref "uc010ypw.1"; class_code "="; tss_id "TSS5689"; p_id "P5896";
chr2	hg19_knownGene	exon	63832414	63832527	.	+	.	gene_id "XLOC_006058"; transcript_id "5_00016480"; exon_number "6"; gene_name "uc010ypw.1"; oId "uc010ypw.1"; nearest_ref "uc010ypw.1"; class_code "="; tss_id "TSS5689"; p_id "P5896";
chr2	hg19_knownGene	exon	63833073	63833162	.	+	.	gene_id "XLOC_006058"; transcript_id "5_00016480"; exon_number "7"; gene_name "uc010ypw.1"; oId "uc010ypw.1"; nearest_ref "uc010ypw.1"; class_code "="; tss_id "TSS5689"; p_id "P5896";
chr2	hg19_knownGene	exon	63833996	63834328	.	+	.	gene_id "XLOC_006058"; transcript_id "5_00016480"; exon_number "8"; gene_name "uc010ypw.1"; oId "uc010ypw.1"; nearest_ref "uc010ypw.1"; class_code "="; tss_id "TSS5689"; p_id "P5896";
chr2	hg19_knownGene	exon	63816367	63816518	.	+	.	gene_id "XLOC_006058"; transcript_id "5_00016479"; exon_number "1"; gene_name "uc010ypv.1"; oId "uc010ypv.1"; nearest_ref "uc010ypv.1"; class_code "="; tss_id "TSS5689"; p_id "P5895";
chr2	hg19_knownGene	exon	63821622	63821720	.	+	.	gene_id "XLOC_006058"; transcript_id "5_00016479"; exon_number "2"; gene_name "uc010ypv.1"; oId "uc010ypv.1"; nearest_ref "uc010ypv.1"; class_code "="; tss_id "TSS5689"; p_id "P5895";
chr2	hg19_knownGene	exon	63822557	63822653	.	+	.	gene_id "XLOC_006058"; transcript_id "5_00016479"; exon_number "3"; gene_name "uc010ypv.1"; oId "uc010ypv.1"; nearest_ref "uc010ypv.1"; class_code "="; tss_id "TSS5689"; p_id "P5895";
chr2	hg19_knownGene	exon	63824533	63824708	.	+	.	gene_id "XLOC_006058"; transcript_id "5_00016479"; exon_number "4"; gene_name "uc010ypv.1"; oId "uc010ypv.1"; nearest_ref "uc010ypv.1"; class_code "="; tss_id "TSS5689"; p_id "P5895";
chr2	hg19_knownGene	exon	63826304	63826426	.	+	.	gene_id "XLOC_006058"; transcript_id "5_00016479"; exon_number "5"; gene_name "uc010ypv.1"; oId "uc010ypv.1"; nearest_ref "uc010ypv.1"; class_code "="; tss_id "TSS5689"; p_id "P5895";
chr2	hg19_knownGene	exon	63831830	63832006	.	+	.	gene_id "XLOC_006058"; transcript_id "5_00016479"; exon_number "6"; gene_name "uc010ypv.1"; oId "uc010ypv.1"; nearest_ref "uc010ypv.1"; class_code "="; tss_id "TSS5689"; p_id "P5895";
chr2	hg19_knownGene	exon	63832414	63832527	.	+	.	gene_id "XLOC_006058"; transcript_id "5_00016479"; exon_number "7"; gene_name "uc010ypv.1"; oId "uc010ypv.1"; nearest_ref "uc010ypv.1"; class_code "="; tss_id "TSS5689"; p_id "P5895";
chr2	hg19_knownGene	exon	63833073	63833162	.	+	.	gene_id "XLOC_006058"; transcript_id "5_00016479"; exon_number "8"; gene_name "uc010ypv.1"; oId "uc010ypv.1"; nearest_ref "uc010ypv.1"; class_code "="; tss_id "TSS5689"; p_id "P5895";
chr2	hg19_knownGene	exon	63833996	63834328	.	+	.	gene_id "XLOC_006058"; transcript_id "5_00016479"; exon_number "9"; gene_name "uc010ypv.1"; oId "uc010ypv.1"; nearest_ref "uc010ypv.1"; class_code "="; tss_id "TSS5689"; p_id "P5895";
chr2	Cufflinks	exon	63827529	63827562	.	+	.	gene_id "XLOC_006058"; transcript_id "5_00016481"; exon_number "1"; gene_name "uc010ypw.1"; oId "SC3.11355.4"; nearest_ref "uc010ypw.1"; class_code "j"; tss_id "TSS5691";
chr2	Cufflinks	exon	63831830	63832006	.	+	.	gene_id "XLOC_006058"; transcript_id "5_00016481"; exon_number "2"; gene_name "uc010ypw.1"; oId "SC3.11355.4"; nearest_ref "uc010ypw.1"; class_code "j"; tss_id "TSS5691";
chr2	Cufflinks	exon	63832414	63832527	.	+	.	gene_id "XLOC_006058"; transcript_id "5_00016481"; exon_number "3"; gene_name "uc010ypw.1"; oId "SC3.11355.4"; nearest_ref "uc010ypw.1"; class_code "j"; tss_id "TSS5691";
chr2	Cufflinks	exon	63833073	63833162	.	+	.	gene_id "XLOC_006058"; transcript_id "5_00016481"; exon_number "4"; gene_name "uc010ypw.1"; oId "SC3.11355.4"; nearest_ref "uc010ypw.1"; class_code "j"; tss_id "TSS5691";
chr2	Cufflinks	exon	63833996	63834332	.	+	.	gene_id "XLOC_006058"; transcript_id "5_00016481"; exon_number "5"; gene_name "uc010ypw.1"; oId "SC3.11355.4"; nearest_ref "uc010ypw.1"; class_code "j"; tss_id "TSS5691";
chr2	Cufflinks	exon	63911404	63911875	.	+	.	gene_id "XLOC_006059"; transcript_id "5_00016482"; exon_number "1"; oId "SC3.11346.1"; class_code "u";
chr2	Cufflinks	exon	64068079	64068366	.	+	.	gene_id "XLOC_006060"; transcript_id "5_00016483"; exon_number "1"; gene_name "uc002scl.2"; oId "uc002scl.2_ext"; nearest_ref "uc002scl.2"; class_code "="; tss_id "TSS5692"; p_id "P5900";
chr2	Cufflinks	exon	64083440	64083567	.	+	.	gene_id "XLOC_006060"; transcript_id "5_00016483"; exon_number "2"; gene_name "uc002scl.2"; oId "uc002scl.2_ext"; nearest_ref "uc002scl.2"; class_code "="; tss_id "TSS5692"; p_id "P5900";
chr2	Cufflinks	exon	64084963	64085070	.	+	.	gene_id "XLOC_006060"; transcript_id "5_00016483"; exon_number "3"; gene_name "uc002scl.2"; oId "uc002scl.2_ext"; nearest_ref "uc002scl.2"; class_code "="; tss_id "TSS5692"; p_id "P5900";
chr2	Cufflinks	exon	64109600	64109785	.	+	.	gene_id "XLOC_006060"; transcript_id "5_00016483"; exon_number "4"; gene_name "uc002scl.2"; oId "uc002scl.2_ext"; nearest_ref "uc002scl.2"; class_code "="; tss_id "TSS5692"; p_id "P5900";
chr2	Cufflinks	exon	64111094	64111227	.	+	.	gene_id "XLOC_006060"; transcript_id "5_00016483"; exon_number "5"; gene_name "uc002scl.2"; oId "uc002scl.2_ext"; nearest_ref "uc002scl.2"; class_code "="; tss_id "TSS5692"; p_id "P5900";
chr2	Cufflinks	exon	64112723	64113020	.	+	.	gene_id "XLOC_006060"; transcript_id "5_00016483"; exon_number "6"; gene_name "uc002scl.2"; oId "uc002scl.2_ext"; nearest_ref "uc002scl.2"; class_code "="; tss_id "TSS5692"; p_id "P5900";
chr2	Cufflinks	exon	64113475	64113672	.	+	.	gene_id "XLOC_006060"; transcript_id "5_00016483"; exon_number "7"; gene_name "uc002scl.2"; oId "uc002scl.2_ext"; nearest_ref "uc002scl.2"; class_code "="; tss_id "TSS5692"; p_id "P5900";
chr2	Cufflinks	exon	64114536	64114778	.	+	.	gene_id "XLOC_006060"; transcript_id "5_00016483"; exon_number "8"; gene_name "uc002scl.2"; oId "uc002scl.2_ext"; nearest_ref "uc002scl.2"; class_code "="; tss_id "TSS5692"; p_id "P5900";
chr2	Cufflinks	exon	64117215	64117319	.	+	.	gene_id "XLOC_006060"; transcript_id "5_00016483"; exon_number "9"; gene_name "uc002scl.2"; oId "uc002scl.2_ext"; nearest_ref "uc002scl.2"; class_code "="; tss_id "TSS5692"; p_id "P5900";
chr2	Cufflinks	exon	64118254	64118695	.	+	.	gene_id "XLOC_006060"; transcript_id "5_00016483"; exon_number "10"; gene_name "uc002scl.2"; oId "uc002scl.2_ext"; nearest_ref "uc002scl.2"; class_code "="; tss_id "TSS5692"; p_id "P5900";
chr2	Cufflinks	exon	64068096	64068366	.	+	.	gene_id "XLOC_006060"; transcript_id "5_00024554"; exon_number "1"; gene_name "uc010ypx.1"; oId "upf1_r4.20780.2"; nearest_ref "uc010ypx.1"; class_code "j"; tss_id "TSS5692";
chr2	Cufflinks	exon	64069673	64069733	.	+	.	gene_id "XLOC_006060"; transcript_id "5_00024554"; exon_number "2"; gene_name "uc010ypx.1"; oId "upf1_r4.20780.2"; nearest_ref "uc010ypx.1"; class_code "j"; tss_id "TSS5692";
chr2	Cufflinks	exon	64083440	64083567	.	+	.	gene_id "XLOC_006060"; transcript_id "5_00024554"; exon_number "3"; gene_name "uc010ypx.1"; oId "upf1_r4.20780.2"; nearest_ref "uc010ypx.1"; class_code "j"; tss_id "TSS5692";
chr2	Cufflinks	exon	64084963	64085070	.	+	.	gene_id "XLOC_006060"; transcript_id "5_00024554"; exon_number "4"; gene_name "uc010ypx.1"; oId "upf1_r4.20780.2"; nearest_ref "uc010ypx.1"; class_code "j"; tss_id "TSS5692";
chr2	Cufflinks	exon	64109600	64109785	.	+	.	gene_id "XLOC_006060"; transcript_id "5_00024554"; exon_number "5"; gene_name "uc010ypx.1"; oId "upf1_r4.20780.2"; nearest_ref "uc010ypx.1"; class_code "j"; tss_id "TSS5692";
chr2	Cufflinks	exon	64111094	64111227	.	+	.	gene_id "XLOC_006060"; transcript_id "5_00024554"; exon_number "6"; gene_name "uc010ypx.1"; oId "upf1_r4.20780.2"; nearest_ref "uc010ypx.1"; class_code "j"; tss_id "TSS5692";
chr2	Cufflinks	exon	64112723	64113020	.	+	.	gene_id "XLOC_006060"; transcript_id "5_00024554"; exon_number "7"; gene_name "uc010ypx.1"; oId "upf1_r4.20780.2"; nearest_ref "uc010ypx.1"; class_code "j"; tss_id "TSS5692";
chr2	Cufflinks	exon	64113475	64113672	.	+	.	gene_id "XLOC_006060"; transcript_id "5_00024554"; exon_number "8"; gene_name "uc010ypx.1"; oId "upf1_r4.20780.2"; nearest_ref "uc010ypx.1"; class_code "j"; tss_id "TSS5692";
chr2	Cufflinks	exon	64114536	64114778	.	+	.	gene_id "XLOC_006060"; transcript_id "5_00024554"; exon_number "9"; gene_name "uc010ypx.1"; oId "upf1_r4.20780.2"; nearest_ref "uc010ypx.1"; class_code "j"; tss_id "TSS5692";
chr2	Cufflinks	exon	64117215	64117319	.	+	.	gene_id "XLOC_006060"; transcript_id "5_00024554"; exon_number "10"; gene_name "uc010ypx.1"; oId "upf1_r4.20780.2"; nearest_ref "uc010ypx.1"; class_code "j"; tss_id "TSS5692";
chr2	Cufflinks	exon	64118254	64118577	.	+	.	gene_id "XLOC_006060"; transcript_id "5_00024554"; exon_number "11"; gene_name "uc010ypx.1"; oId "upf1_r4.20780.2"; nearest_ref "uc010ypx.1"; class_code "j"; tss_id "TSS5692";
chr2	hg19_knownGene	exon	64069014	64069338	.	+	.	gene_id "XLOC_006060"; transcript_id "5_00016484"; exon_number "1"; gene_name "uc002scm.2"; oId "uc002scm.2"; nearest_ref "uc002scm.2"; class_code "="; tss_id "TSS5693"; p_id "P5899";
chr2	hg19_knownGene	exon	64083440	64083567	.	+	.	gene_id "XLOC_006060"; transcript_id "5_00016484"; exon_number "2"; gene_name "uc002scm.2"; oId "uc002scm.2"; nearest_ref "uc002scm.2"; class_code "="; tss_id "TSS5693"; p_id "P5899";
chr2	hg19_knownGene	exon	64084963	64085070	.	+	.	gene_id "XLOC_006060"; transcript_id "5_00016484"; exon_number "3"; gene_name "uc002scm.2"; oId "uc002scm.2"; nearest_ref "uc002scm.2"; class_code "="; tss_id "TSS5693"; p_id "P5899";
chr2	hg19_knownGene	exon	64109600	64109785	.	+	.	gene_id "XLOC_006060"; transcript_id "5_00016484"; exon_number "4"; gene_name "uc002scm.2"; oId "uc002scm.2"; nearest_ref "uc002scm.2"; class_code "="; tss_id "TSS5693"; p_id "P5899";
chr2	hg19_knownGene	exon	64111094	64111227	.	+	.	gene_id "XLOC_006060"; transcript_id "5_00016484"; exon_number "5"; gene_name "uc002scm.2"; oId "uc002scm.2"; nearest_ref "uc002scm.2"; class_code "="; tss_id "TSS5693"; p_id "P5899";
chr2	hg19_knownGene	exon	64112723	64113020	.	+	.	gene_id "XLOC_006060"; transcript_id "5_00016484"; exon_number "6"; gene_name "uc002scm.2"; oId "uc002scm.2"; nearest_ref "uc002scm.2"; class_code "="; tss_id "TSS5693"; p_id "P5899";
chr2	hg19_knownGene	exon	64113475	64113672	.	+	.	gene_id "XLOC_006060"; transcript_id "5_00016484"; exon_number "7"; gene_name "uc002scm.2"; oId "uc002scm.2"; nearest_ref "uc002scm.2"; class_code "="; tss_id "TSS5693"; p_id "P5899";
chr2	hg19_knownGene	exon	64114536	64114778	.	+	.	gene_id "XLOC_006060"; transcript_id "5_00016484"; exon_number "8"; gene_name "uc002scm.2"; oId "uc002scm.2"; nearest_ref "uc002scm.2"; class_code "="; tss_id "TSS5693"; p_id "P5899";
chr2	hg19_knownGene	exon	64117215	64117319	.	+	.	gene_id "XLOC_006060"; transcript_id "5_00016484"; exon_number "9"; gene_name "uc002scm.2"; oId "uc002scm.2"; nearest_ref "uc002scm.2"; class_code "="; tss_id "TSS5693"; p_id "P5899";
chr2	hg19_knownGene	exon	64118254	64118695	.	+	.	gene_id "XLOC_006060"; transcript_id "5_00016484"; exon_number "10"; gene_name "uc002scm.2"; oId "uc002scm.2"; nearest_ref "uc002scm.2"; class_code "="; tss_id "TSS5693"; p_id "P5899";
chr2	hg19_knownGene	exon	64069519	64069571	.	+	.	gene_id "XLOC_006060"; transcript_id "5_00016485"; exon_number "1"; gene_name "uc010ypx.1"; oId "uc010ypx.1"; nearest_ref "uc010ypx.1"; class_code "="; tss_id "TSS5694"; p_id "P5898";
chr2	hg19_knownGene	exon	64083440	64083567	.	+	.	gene_id "XLOC_006060"; transcript_id "5_00016485"; exon_number "2"; gene_name "uc010ypx.1"; oId "uc010ypx.1"; nearest_ref "uc010ypx.1"; class_code "="; tss_id "TSS5694"; p_id "P5898";
chr2	hg19_knownGene	exon	64084963	64085070	.	+	.	gene_id "XLOC_006060"; transcript_id "5_00016485"; exon_number "3"; gene_name "uc010ypx.1"; oId "uc010ypx.1"; nearest_ref "uc010ypx.1"; class_code "="; tss_id "TSS5694"; p_id "P5898";
chr2	hg19_knownGene	exon	64109600	64109785	.	+	.	gene_id "XLOC_006060"; transcript_id "5_00016485"; exon_number "4"; gene_name "uc010ypx.1"; oId "uc010ypx.1"; nearest_ref "uc010ypx.1"; class_code "="; tss_id "TSS5694"; p_id "P5898";
chr2	hg19_knownGene	exon	64111094	64111227	.	+	.	gene_id "XLOC_006060"; transcript_id "5_00016485"; exon_number "5"; gene_name "uc010ypx.1"; oId "uc010ypx.1"; nearest_ref "uc010ypx.1"; class_code "="; tss_id "TSS5694"; p_id "P5898";
chr2	hg19_knownGene	exon	64112723	64113020	.	+	.	gene_id "XLOC_006060"; transcript_id "5_00016485"; exon_number "6"; gene_name "uc010ypx.1"; oId "uc010ypx.1"; nearest_ref "uc010ypx.1"; class_code "="; tss_id "TSS5694"; p_id "P5898";
chr2	hg19_knownGene	exon	64113475	64113672	.	+	.	gene_id "XLOC_006060"; transcript_id "5_00016485"; exon_number "7"; gene_name "uc010ypx.1"; oId "uc010ypx.1"; nearest_ref "uc010ypx.1"; class_code "="; tss_id "TSS5694"; p_id "P5898";
chr2	hg19_knownGene	exon	64114536	64114778	.	+	.	gene_id "XLOC_006060"; transcript_id "5_00016485"; exon_number "8"; gene_name "uc010ypx.1"; oId "uc010ypx.1"; nearest_ref "uc010ypx.1"; class_code "="; tss_id "TSS5694"; p_id "P5898";
chr2	hg19_knownGene	exon	64117215	64117319	.	+	.	gene_id "XLOC_006060"; transcript_id "5_00016485"; exon_number "9"; gene_name "uc010ypx.1"; oId "uc010ypx.1"; nearest_ref "uc010ypx.1"; class_code "="; tss_id "TSS5694"; p_id "P5898";
chr2	hg19_knownGene	exon	64118254	64118695	.	+	.	gene_id "XLOC_006060"; transcript_id "5_00016485"; exon_number "10"; gene_name "uc010ypx.1"; oId "uc010ypx.1"; nearest_ref "uc010ypx.1"; class_code "="; tss_id "TSS5694"; p_id "P5898";
chr2	Cufflinks	exon	64221914	64222115	.	+	.	gene_id "XLOC_006061"; transcript_id "5_00024556"; exon_number "1"; gene_name "uc002scp.2"; oId "upf1_r4.20766.1"; nearest_ref "uc002scp.2"; class_code "i";
chr2	hg19_knownGene	exon	64455602	64455656	.	+	.	gene_id "XLOC_006062"; transcript_id "5_00016486"; exon_number "1"; gene_name "uc002scv.1"; oId "uc002scv.1"; nearest_ref "uc002scv.1"; class_code "="; tss_id "TSS5696";
chr2	hg19_knownGene	exon	64456631	64456774	.	+	.	gene_id "XLOC_006062"; transcript_id "5_00016486"; exon_number "2"; gene_name "uc002scv.1"; oId "uc002scv.1"; nearest_ref "uc002scv.1"; class_code "="; tss_id "TSS5696";
chr2	hg19_knownGene	exon	64478253	64479117	.	+	.	gene_id "XLOC_006062"; transcript_id "5_00016486"; exon_number "3"; gene_name "uc002scv.1"; oId "uc002scv.1"; nearest_ref "uc002scv.1"; class_code "="; tss_id "TSS5696";
chr2	hg19_knownGene	exon	64479554	64479960	.	+	.	gene_id "XLOC_006062"; transcript_id "5_00016486"; exon_number "4"; gene_name "uc002scv.1"; oId "uc002scv.1"; nearest_ref "uc002scv.1"; class_code "="; tss_id "TSS5696";
chr2	hg19_knownGene	exon	64681327	64681715	.	+	.	gene_id "XLOC_006063"; transcript_id "5_00016487"; exon_number "1"; gene_name "uc002scy.3"; oId "uc002scy.3"; nearest_ref "uc002scy.3"; class_code "="; tss_id "TSS5697"; p_id "P5901";
chr2	hg19_knownGene	exon	64682478	64682549	.	+	.	gene_id "XLOC_006063"; transcript_id "5_00016487"; exon_number "2"; gene_name "uc002scy.3"; oId "uc002scy.3"; nearest_ref "uc002scy.3"; class_code "="; tss_id "TSS5697"; p_id "P5901";
chr2	hg19_knownGene	exon	64682723	64682811	.	+	.	gene_id "XLOC_006063"; transcript_id "5_00016487"; exon_number "3"; gene_name "uc002scy.3"; oId "uc002scy.3"; nearest_ref "uc002scy.3"; class_code "="; tss_id "TSS5697"; p_id "P5901";
chr2	hg19_knownGene	exon	64683422	64683599	.	+	.	gene_id "XLOC_006063"; transcript_id "5_00016487"; exon_number "4"; gene_name "uc002scy.3"; oId "uc002scy.3"; nearest_ref "uc002scy.3"; class_code "="; tss_id "TSS5697"; p_id "P5901";
chr2	hg19_knownGene	exon	64685419	64688511	.	+	.	gene_id "XLOC_006063"; transcript_id "5_00016487"; exon_number "5"; gene_name "uc002scy.3"; oId "uc002scy.3"; nearest_ref "uc002scy.3"; class_code "="; tss_id "TSS5697"; p_id "P5901";
chr2	Cufflinks	exon	64751462	64751746	.	+	.	gene_id "XLOC_006064"; transcript_id "5_00016490"; exon_number "1"; gene_name "uc002sdb.2"; oId "uc002sdb.2_ext"; nearest_ref "uc002sdb.2"; class_code "="; tss_id "TSS5698"; p_id "P5904";
chr2	Cufflinks	exon	64778577	64780543	.	+	.	gene_id "XLOC_006064"; transcript_id "5_00016490"; exon_number "2"; gene_name "uc002sdb.2"; oId "uc002sdb.2_ext"; nearest_ref "uc002sdb.2"; class_code "="; tss_id "TSS5698"; p_id "P5904";
chr2	Cufflinks	exon	64794696	64794847	.	+	.	gene_id "XLOC_006064"; transcript_id "5_00016490"; exon_number "3"; gene_name "uc002sdb.2"; oId "uc002sdb.2_ext"; nearest_ref "uc002sdb.2"; class_code "="; tss_id "TSS5698"; p_id "P5904";
chr2	Cufflinks	exon	64796226	64796352	.	+	.	gene_id "XLOC_006064"; transcript_id "5_00016490"; exon_number "4"; gene_name "uc002sdb.2"; oId "uc002sdb.2_ext"; nearest_ref "uc002sdb.2"; class_code "="; tss_id "TSS5698"; p_id "P5904";
chr2	Cufflinks	exon	64796757	64796813	.	+	.	gene_id "XLOC_006064"; transcript_id "5_00016490"; exon_number "5"; gene_name "uc002sdb.2"; oId "uc002sdb.2_ext"; nearest_ref "uc002sdb.2"; class_code "="; tss_id "TSS5698"; p_id "P5904";
chr2	Cufflinks	exon	64800080	64800202	.	+	.	gene_id "XLOC_006064"; transcript_id "5_00016490"; exon_number "6"; gene_name "uc002sdb.2"; oId "uc002sdb.2_ext"; nearest_ref "uc002sdb.2"; class_code "="; tss_id "TSS5698"; p_id "P5904";
chr2	Cufflinks	exon	64806620	64806680	.	+	.	gene_id "XLOC_006064"; transcript_id "5_00016490"; exon_number "7"; gene_name "uc002sdb.2"; oId "uc002sdb.2_ext"; nearest_ref "uc002sdb.2"; class_code "="; tss_id "TSS5698"; p_id "P5904";
chr2	Cufflinks	exon	64812556	64812679	.	+	.	gene_id "XLOC_006064"; transcript_id "5_00016490"; exon_number "8"; gene_name "uc002sdb.2"; oId "uc002sdb.2_ext"; nearest_ref "uc002sdb.2"; class_code "="; tss_id "TSS5698"; p_id "P5904";
chr2	Cufflinks	exon	64819019	64820131	.	+	.	gene_id "XLOC_006064"; transcript_id "5_00016490"; exon_number "9"; gene_name "uc002sdb.2"; oId "uc002sdb.2_ext"; nearest_ref "uc002sdb.2"; class_code "="; tss_id "TSS5698"; p_id "P5904";
chr2	Cufflinks	exon	64751462	64751746	.	+	.	gene_id "XLOC_006064"; transcript_id "5_00016489"; exon_number "1"; gene_name "uc002sda.2"; oId "uc002sda.2_ext"; nearest_ref "uc002sda.2"; class_code "="; tss_id "TSS5698"; p_id "P5903";
chr2	Cufflinks	exon	64778577	64780543	.	+	.	gene_id "XLOC_006064"; transcript_id "5_00016489"; exon_number "2"; gene_name "uc002sda.2"; oId "uc002sda.2_ext"; nearest_ref "uc002sda.2"; class_code "="; tss_id "TSS5698"; p_id "P5903";
chr2	Cufflinks	exon	64794696	64794847	.	+	.	gene_id "XLOC_006064"; transcript_id "5_00016489"; exon_number "3"; gene_name "uc002sda.2"; oId "uc002sda.2_ext"; nearest_ref "uc002sda.2"; class_code "="; tss_id "TSS5698"; p_id "P5903";
chr2	Cufflinks	exon	64796226	64796352	.	+	.	gene_id "XLOC_006064"; transcript_id "5_00016489"; exon_number "4"; gene_name "uc002sda.2"; oId "uc002sda.2_ext"; nearest_ref "uc002sda.2"; class_code "="; tss_id "TSS5698"; p_id "P5903";
chr2	Cufflinks	exon	64796757	64796813	.	+	.	gene_id "XLOC_006064"; transcript_id "5_00016489"; exon_number "5"; gene_name "uc002sda.2"; oId "uc002sda.2_ext"; nearest_ref "uc002sda.2"; class_code "="; tss_id "TSS5698"; p_id "P5903";
chr2	Cufflinks	exon	64800080	64800202	.	+	.	gene_id "XLOC_006064"; transcript_id "5_00016489"; exon_number "6"; gene_name "uc002sda.2"; oId "uc002sda.2_ext"; nearest_ref "uc002sda.2"; class_code "="; tss_id "TSS5698"; p_id "P5903";
chr2	Cufflinks	exon	64806620	64806680	.	+	.	gene_id "XLOC_006064"; transcript_id "5_00016489"; exon_number "7"; gene_name "uc002sda.2"; oId "uc002sda.2_ext"; nearest_ref "uc002sda.2"; class_code "="; tss_id "TSS5698"; p_id "P5903";
chr2	Cufflinks	exon	64812556	64812679	.	+	.	gene_id "XLOC_006064"; transcript_id "5_00016489"; exon_number "8"; gene_name "uc002sda.2"; oId "uc002sda.2_ext"; nearest_ref "uc002sda.2"; class_code "="; tss_id "TSS5698"; p_id "P5903";
chr2	Cufflinks	exon	64819022	64820131	.	+	.	gene_id "XLOC_006064"; transcript_id "5_00016489"; exon_number "9"; gene_name "uc002sda.2"; oId "uc002sda.2_ext"; nearest_ref "uc002sda.2"; class_code "="; tss_id "TSS5698"; p_id "P5903";
chr2	Cufflinks	exon	64751462	64751746	.	+	.	gene_id "XLOC_006064"; transcript_id "5_00016488"; exon_number "1"; gene_name "uc002scz.2"; oId "uc002scz.2_ext"; nearest_ref "uc002scz.2"; class_code "="; tss_id "TSS5698"; p_id "P5902";
chr2	Cufflinks	exon	64778577	64780543	.	+	.	gene_id "XLOC_006064"; transcript_id "5_00016488"; exon_number "2"; gene_name "uc002scz.2"; oId "uc002scz.2_ext"; nearest_ref "uc002scz.2"; class_code "="; tss_id "TSS5698"; p_id "P5902";
chr2	Cufflinks	exon	64794696	64794847	.	+	.	gene_id "XLOC_006064"; transcript_id "5_00016488"; exon_number "3"; gene_name "uc002scz.2"; oId "uc002scz.2_ext"; nearest_ref "uc002scz.2"; class_code "="; tss_id "TSS5698"; p_id "P5902";
chr2	Cufflinks	exon	64796226	64796352	.	+	.	gene_id "XLOC_006064"; transcript_id "5_00016488"; exon_number "4"; gene_name "uc002scz.2"; oId "uc002scz.2_ext"; nearest_ref "uc002scz.2"; class_code "="; tss_id "TSS5698"; p_id "P5902";
chr2	Cufflinks	exon	64796757	64796813	.	+	.	gene_id "XLOC_006064"; transcript_id "5_00016488"; exon_number "5"; gene_name "uc002scz.2"; oId "uc002scz.2_ext"; nearest_ref "uc002scz.2"; class_code "="; tss_id "TSS5698"; p_id "P5902";
chr2	Cufflinks	exon	64800080	64800202	.	+	.	gene_id "XLOC_006064"; transcript_id "5_00016488"; exon_number "6"; gene_name "uc002scz.2"; oId "uc002scz.2_ext"; nearest_ref "uc002scz.2"; class_code "="; tss_id "TSS5698"; p_id "P5902";
chr2	Cufflinks	exon	64806620	64806680	.	+	.	gene_id "XLOC_006064"; transcript_id "5_00016488"; exon_number "7"; gene_name "uc002scz.2"; oId "uc002scz.2_ext"; nearest_ref "uc002scz.2"; class_code "="; tss_id "TSS5698"; p_id "P5902";
chr2	Cufflinks	exon	64808324	64808407	.	+	.	gene_id "XLOC_006064"; transcript_id "5_00016488"; exon_number "8"; gene_name "uc002scz.2"; oId "uc002scz.2_ext"; nearest_ref "uc002scz.2"; class_code "="; tss_id "TSS5698"; p_id "P5902";
chr2	Cufflinks	exon	64812556	64812679	.	+	.	gene_id "XLOC_006064"; transcript_id "5_00016488"; exon_number "9"; gene_name "uc002scz.2"; oId "uc002scz.2_ext"; nearest_ref "uc002scz.2"; class_code "="; tss_id "TSS5698"; p_id "P5902";
chr2	Cufflinks	exon	64819022	64820131	.	+	.	gene_id "XLOC_006064"; transcript_id "5_00016488"; exon_number "10"; gene_name "uc002scz.2"; oId "uc002scz.2_ext"; nearest_ref "uc002scz.2"; class_code "="; tss_id "TSS5698"; p_id "P5902";
chr2	hg19_knownGene	exon	64778577	64780543	.	+	.	gene_id "XLOC_006064"; transcript_id "5_00016491"; exon_number "1"; gene_name "uc002sdc.2"; oId "uc002sdc.2"; nearest_ref "uc002sdc.2"; class_code "="; tss_id "TSS5699"; p_id "P5905";
chr2	hg19_knownGene	exon	64794696	64794847	.	+	.	gene_id "XLOC_006064"; transcript_id "5_00016491"; exon_number "2"; gene_name "uc002sdc.2"; oId "uc002sdc.2"; nearest_ref "uc002sdc.2"; class_code "="; tss_id "TSS5699"; p_id "P5905";
chr2	hg19_knownGene	exon	64796226	64796352	.	+	.	gene_id "XLOC_006064"; transcript_id "5_00016491"; exon_number "3"; gene_name "uc002sdc.2"; oId "uc002sdc.2"; nearest_ref "uc002sdc.2"; class_code "="; tss_id "TSS5699"; p_id "P5905";
chr2	hg19_knownGene	exon	64796757	64796813	.	+	.	gene_id "XLOC_006064"; transcript_id "5_00016491"; exon_number "4"; gene_name "uc002sdc.2"; oId "uc002sdc.2"; nearest_ref "uc002sdc.2"; class_code "="; tss_id "TSS5699"; p_id "P5905";
chr2	hg19_knownGene	exon	64800080	64800202	.	+	.	gene_id "XLOC_006064"; transcript_id "5_00016491"; exon_number "5"; gene_name "uc002sdc.2"; oId "uc002sdc.2"; nearest_ref "uc002sdc.2"; class_code "="; tss_id "TSS5699"; p_id "P5905";
chr2	hg19_knownGene	exon	64806620	64806680	.	+	.	gene_id "XLOC_006064"; transcript_id "5_00016491"; exon_number "6"; gene_name "uc002sdc.2"; oId "uc002sdc.2"; nearest_ref "uc002sdc.2"; class_code "="; tss_id "TSS5699"; p_id "P5905";
chr2	hg19_knownGene	exon	64808324	64808407	.	+	.	gene_id "XLOC_006064"; transcript_id "5_00016491"; exon_number "7"; gene_name "uc002sdc.2"; oId "uc002sdc.2"; nearest_ref "uc002sdc.2"; class_code "="; tss_id "TSS5699"; p_id "P5905";
chr2	hg19_knownGene	exon	64812556	64812679	.	+	.	gene_id "XLOC_006064"; transcript_id "5_00016491"; exon_number "8"; gene_name "uc002sdc.2"; oId "uc002sdc.2"; nearest_ref "uc002sdc.2"; class_code "="; tss_id "TSS5699"; p_id "P5905";
chr2	hg19_knownGene	exon	64819019	64820131	.	+	.	gene_id "XLOC_006064"; transcript_id "5_00016491"; exon_number "9"; gene_name "uc002sdc.2"; oId "uc002sdc.2"; nearest_ref "uc002sdc.2"; class_code "="; tss_id "TSS5699"; p_id "P5905";
chr2	hg19_knownGene	exon	64834495	64834554	.	+	.	gene_id "XLOC_006065"; transcript_id "5_00016492"; exon_number "1"; gene_name "uc002sdd.2"; oId "uc002sdd.2"; nearest_ref "uc002sdd.2"; class_code "="; tss_id "TSS5700";
chr2	hg19_knownGene	exon	64839900	64840219	.	+	.	gene_id "XLOC_006065"; transcript_id "5_00016492"; exon_number "2"; gene_name "uc002sdd.2"; oId "uc002sdd.2"; nearest_ref "uc002sdd.2"; class_code "="; tss_id "TSS5700";
chr2	hg19_knownGene	exon	64840312	64840424	.	+	.	gene_id "XLOC_006065"; transcript_id "5_00016492"; exon_number "3"; gene_name "uc002sdd.2"; oId "uc002sdd.2"; nearest_ref "uc002sdd.2"; class_code "="; tss_id "TSS5700";
chr2	hg19_knownGene	exon	64842388	64843614	.	+	.	gene_id "XLOC_006065"; transcript_id "5_00016492"; exon_number "4"; gene_name "uc002sdd.2"; oId "uc002sdd.2"; nearest_ref "uc002sdd.2"; class_code "="; tss_id "TSS5700";
chr2	Cufflinks	exon	64978970	64979644	.	+	.	gene_id "XLOC_006066"; transcript_id "5_00024557"; exon_number "1"; oId "upf1_r4.20768.1"; class_code "u";
chr2	Cufflinks	exon	65087225	65087918	.	+	.	gene_id "XLOC_006067"; transcript_id "5_00024558"; exon_number "1"; gene_name "uc002sdf.1"; oId "upf1_r4.20779.1"; nearest_ref "uc002sdf.1"; class_code "i";
chr2	Cufflinks	exon	65159282	65159495	.	+	.	gene_id "XLOC_006068"; transcript_id "5_00021760"; exon_number "1"; oId "SC4.17472.1"; class_code "u";
chr2	Cufflinks	exon	65215472	65215754	.	+	.	gene_id "XLOC_006069"; transcript_id "5_00016494"; exon_number "1"; gene_name "uc010ypz.1"; oId "uc010ypz.1_ext"; nearest_ref "uc010ypz.1"; class_code "="; tss_id "TSS5701"; p_id "P5909";
chr2	Cufflinks	exon	65228582	65228624	.	+	.	gene_id "XLOC_006069"; transcript_id "5_00016494"; exon_number "2"; gene_name "uc010ypz.1"; oId "uc010ypz.1_ext"; nearest_ref "uc010ypz.1"; class_code "="; tss_id "TSS5701"; p_id "P5909";
chr2	Cufflinks	exon	65231087	65231149	.	+	.	gene_id "XLOC_006069"; transcript_id "5_00016494"; exon_number "3"; gene_name "uc010ypz.1"; oId "uc010ypz.1_ext"; nearest_ref "uc010ypz.1"; class_code "="; tss_id "TSS5701"; p_id "P5909";
chr2	Cufflinks	exon	65237731	65237897	.	+	.	gene_id "XLOC_006069"; transcript_id "5_00016494"; exon_number "4"; gene_name "uc010ypz.1"; oId "uc010ypz.1_ext"; nearest_ref "uc010ypz.1"; class_code "="; tss_id "TSS5701"; p_id "P5909";
chr2	Cufflinks	exon	65245205	65245399	.	+	.	gene_id "XLOC_006069"; transcript_id "5_00016494"; exon_number "5"; gene_name "uc010ypz.1"; oId "uc010ypz.1_ext"; nearest_ref "uc010ypz.1"; class_code "="; tss_id "TSS5701"; p_id "P5909";
chr2	Cufflinks	exon	65245679	65245813	.	+	.	gene_id "XLOC_006069"; transcript_id "5_00016494"; exon_number "6"; gene_name "uc010ypz.1"; oId "uc010ypz.1_ext"; nearest_ref "uc010ypz.1"; class_code "="; tss_id "TSS5701"; p_id "P5909";
chr2	Cufflinks	exon	65248046	65250997	.	+	.	gene_id "XLOC_006069"; transcript_id "5_00016494"; exon_number "7"; gene_name "uc010ypz.1"; oId "uc010ypz.1_ext"; nearest_ref "uc010ypz.1"; class_code "="; tss_id "TSS5701"; p_id "P5909";
chr2	Cufflinks	exon	65215472	65215754	.	+	.	gene_id "XLOC_006069"; transcript_id "5_00016493"; exon_number "1"; gene_name "uc010ypy.1"; oId "uc010ypy.1_ext"; nearest_ref "uc010ypy.1"; class_code "="; tss_id "TSS5701"; p_id "P5908";
chr2	Cufflinks	exon	65228582	65228624	.	+	.	gene_id "XLOC_006069"; transcript_id "5_00016493"; exon_number "2"; gene_name "uc010ypy.1"; oId "uc010ypy.1_ext"; nearest_ref "uc010ypy.1"; class_code "="; tss_id "TSS5701"; p_id "P5908";
chr2	Cufflinks	exon	65231087	65231149	.	+	.	gene_id "XLOC_006069"; transcript_id "5_00016493"; exon_number "3"; gene_name "uc010ypy.1"; oId "uc010ypy.1_ext"; nearest_ref "uc010ypy.1"; class_code "="; tss_id "TSS5701"; p_id "P5908";
chr2	Cufflinks	exon	65237731	65237897	.	+	.	gene_id "XLOC_006069"; transcript_id "5_00016493"; exon_number "4"; gene_name "uc010ypy.1"; oId "uc010ypy.1_ext"; nearest_ref "uc010ypy.1"; class_code "="; tss_id "TSS5701"; p_id "P5908";
chr2	Cufflinks	exon	65243574	65243807	.	+	.	gene_id "XLOC_006069"; transcript_id "5_00016493"; exon_number "5"; gene_name "uc010ypy.1"; oId "uc010ypy.1_ext"; nearest_ref "uc010ypy.1"; class_code "="; tss_id "TSS5701"; p_id "P5908";
chr2	Cufflinks	exon	65245205	65245399	.	+	.	gene_id "XLOC_006069"; transcript_id "5_00016493"; exon_number "6"; gene_name "uc010ypy.1"; oId "uc010ypy.1_ext"; nearest_ref "uc010ypy.1"; class_code "="; tss_id "TSS5701"; p_id "P5908";
chr2	Cufflinks	exon	65245679	65245813	.	+	.	gene_id "XLOC_006069"; transcript_id "5_00016493"; exon_number "7"; gene_name "uc010ypy.1"; oId "uc010ypy.1_ext"; nearest_ref "uc010ypy.1"; class_code "="; tss_id "TSS5701"; p_id "P5908";
chr2	Cufflinks	exon	65248046	65250997	.	+	.	gene_id "XLOC_006069"; transcript_id "5_00016493"; exon_number "8"; gene_name "uc010ypy.1"; oId "uc010ypy.1_ext"; nearest_ref "uc010ypy.1"; class_code "="; tss_id "TSS5701"; p_id "P5908";
chr2	hg19_knownGene	exon	65216456	65217304	.	+	.	gene_id "XLOC_006069"; transcript_id "5_00016496"; exon_number "1"; gene_name "uc010yqa.1"; oId "uc010yqa.1"; nearest_ref "uc010yqa.1"; class_code "="; tss_id "TSS5702"; p_id "P5907";
chr2	hg19_knownGene	exon	65228582	65228624	.	+	.	gene_id "XLOC_006069"; transcript_id "5_00016496"; exon_number "2"; gene_name "uc010yqa.1"; oId "uc010yqa.1"; nearest_ref "uc010yqa.1"; class_code "="; tss_id "TSS5702"; p_id "P5907";
chr2	hg19_knownGene	exon	65231087	65231149	.	+	.	gene_id "XLOC_006069"; transcript_id "5_00016496"; exon_number "3"; gene_name "uc010yqa.1"; oId "uc010yqa.1"; nearest_ref "uc010yqa.1"; class_code "="; tss_id "TSS5702"; p_id "P5907";
chr2	hg19_knownGene	exon	65237731	65237897	.	+	.	gene_id "XLOC_006069"; transcript_id "5_00016496"; exon_number "4"; gene_name "uc010yqa.1"; oId "uc010yqa.1"; nearest_ref "uc010yqa.1"; class_code "="; tss_id "TSS5702"; p_id "P5907";
chr2	hg19_knownGene	exon	65243574	65243807	.	+	.	gene_id "XLOC_006069"; transcript_id "5_00016496"; exon_number "5"; gene_name "uc010yqa.1"; oId "uc010yqa.1"; nearest_ref "uc010yqa.1"; class_code "="; tss_id "TSS5702"; p_id "P5907";
chr2	hg19_knownGene	exon	65245205	65245399	.	+	.	gene_id "XLOC_006069"; transcript_id "5_00016496"; exon_number "6"; gene_name "uc010yqa.1"; oId "uc010yqa.1"; nearest_ref "uc010yqa.1"; class_code "="; tss_id "TSS5702"; p_id "P5907";
chr2	hg19_knownGene	exon	65245679	65245813	.	+	.	gene_id "XLOC_006069"; transcript_id "5_00016496"; exon_number "7"; gene_name "uc010yqa.1"; oId "uc010yqa.1"; nearest_ref "uc010yqa.1"; class_code "="; tss_id "TSS5702"; p_id "P5907";
chr2	hg19_knownGene	exon	65248046	65250997	.	+	.	gene_id "XLOC_006069"; transcript_id "5_00016496"; exon_number "8"; gene_name "uc010yqa.1"; oId "uc010yqa.1"; nearest_ref "uc010yqa.1"; class_code "="; tss_id "TSS5702"; p_id "P5907";
chr2	hg19_knownGene	exon	65216456	65217304	.	+	.	gene_id "XLOC_006069"; transcript_id "5_00016495"; exon_number "1"; gene_name "uc010fcv.2"; oId "uc010fcv.2"; nearest_ref "uc010fcv.2"; class_code "="; tss_id "TSS5702"; p_id "P5906";
chr2	hg19_knownGene	exon	65228582	65228624	.	+	.	gene_id "XLOC_006069"; transcript_id "5_00016495"; exon_number "2"; gene_name "uc010fcv.2"; oId "uc010fcv.2"; nearest_ref "uc010fcv.2"; class_code "="; tss_id "TSS5702"; p_id "P5906";
chr2	hg19_knownGene	exon	65231087	65231149	.	+	.	gene_id "XLOC_006069"; transcript_id "5_00016495"; exon_number "3"; gene_name "uc010fcv.2"; oId "uc010fcv.2"; nearest_ref "uc010fcv.2"; class_code "="; tss_id "TSS5702"; p_id "P5906";
chr2	hg19_knownGene	exon	65237731	65237897	.	+	.	gene_id "XLOC_006069"; transcript_id "5_00016495"; exon_number "4"; gene_name "uc010fcv.2"; oId "uc010fcv.2"; nearest_ref "uc010fcv.2"; class_code "="; tss_id "TSS5702"; p_id "P5906";
chr2	hg19_knownGene	exon	65243574	65243807	.	+	.	gene_id "XLOC_006069"; transcript_id "5_00016495"; exon_number "5"; gene_name "uc010fcv.2"; oId "uc010fcv.2"; nearest_ref "uc010fcv.2"; class_code "="; tss_id "TSS5702"; p_id "P5906";
chr2	hg19_knownGene	exon	65245205	65245399	.	+	.	gene_id "XLOC_006069"; transcript_id "5_00016495"; exon_number "6"; gene_name "uc010fcv.2"; oId "uc010fcv.2"; nearest_ref "uc010fcv.2"; class_code "="; tss_id "TSS5702"; p_id "P5906";
chr2	hg19_knownGene	exon	65245679	65245811	.	+	.	gene_id "XLOC_006069"; transcript_id "5_00016495"; exon_number "7"; gene_name "uc010fcv.2"; oId "uc010fcv.2"; nearest_ref "uc010fcv.2"; class_code "="; tss_id "TSS5702"; p_id "P5906";
chr2	hg19_knownGene	exon	65248046	65250997	.	+	.	gene_id "XLOC_006069"; transcript_id "5_00016495"; exon_number "8"; gene_name "uc010fcv.2"; oId "uc010fcv.2"; nearest_ref "uc010fcv.2"; class_code "="; tss_id "TSS5702"; p_id "P5906";
chr2	hg19_knownGene	exon	65226582	65228624	.	+	.	gene_id "XLOC_006069"; transcript_id "5_00016497"; exon_number "1"; gene_name "uc002sdh.2"; oId "uc002sdh.2"; nearest_ref "uc002sdh.2"; class_code "="; tss_id "TSS5703"; p_id "P5908";
chr2	hg19_knownGene	exon	65231087	65231149	.	+	.	gene_id "XLOC_006069"; transcript_id "5_00016497"; exon_number "2"; gene_name "uc002sdh.2"; oId "uc002sdh.2"; nearest_ref "uc002sdh.2"; class_code "="; tss_id "TSS5703"; p_id "P5908";
chr2	hg19_knownGene	exon	65237731	65237897	.	+	.	gene_id "XLOC_006069"; transcript_id "5_00016497"; exon_number "3"; gene_name "uc002sdh.2"; oId "uc002sdh.2"; nearest_ref "uc002sdh.2"; class_code "="; tss_id "TSS5703"; p_id "P5908";
chr2	hg19_knownGene	exon	65243574	65243807	.	+	.	gene_id "XLOC_006069"; transcript_id "5_00016497"; exon_number "4"; gene_name "uc002sdh.2"; oId "uc002sdh.2"; nearest_ref "uc002sdh.2"; class_code "="; tss_id "TSS5703"; p_id "P5908";
chr2	hg19_knownGene	exon	65245205	65245399	.	+	.	gene_id "XLOC_006069"; transcript_id "5_00016497"; exon_number "5"; gene_name "uc002sdh.2"; oId "uc002sdh.2"; nearest_ref "uc002sdh.2"; class_code "="; tss_id "TSS5703"; p_id "P5908";
chr2	hg19_knownGene	exon	65245679	65245813	.	+	.	gene_id "XLOC_006069"; transcript_id "5_00016497"; exon_number "6"; gene_name "uc002sdh.2"; oId "uc002sdh.2"; nearest_ref "uc002sdh.2"; class_code "="; tss_id "TSS5703"; p_id "P5908";
chr2	hg19_knownGene	exon	65248046	65250997	.	+	.	gene_id "XLOC_006069"; transcript_id "5_00016497"; exon_number "7"; gene_name "uc002sdh.2"; oId "uc002sdh.2"; nearest_ref "uc002sdh.2"; class_code "="; tss_id "TSS5703"; p_id "P5908";
chr2	hg19_knownGene	exon	65283495	65283662	.	+	.	gene_id "XLOC_006070"; transcript_id "5_00016498"; exon_number "1"; gene_name "uc002sdj.2"; oId "uc002sdj.2"; nearest_ref "uc002sdj.2"; class_code "="; tss_id "TSS5704"; p_id "P5913";
chr2	hg19_knownGene	exon	65296533	65296935	.	+	.	gene_id "XLOC_006070"; transcript_id "5_00016498"; exon_number "2"; gene_name "uc002sdj.2"; oId "uc002sdj.2"; nearest_ref "uc002sdj.2"; class_code "="; tss_id "TSS5704"; p_id "P5913";
chr2	hg19_knownGene	exon	65298588	65301312	.	+	.	gene_id "XLOC_006070"; transcript_id "5_00016498"; exon_number "3"; gene_name "uc002sdj.2"; oId "uc002sdj.2"; nearest_ref "uc002sdj.2"; class_code "="; tss_id "TSS5704"; p_id "P5913";
chr2	hg19_knownGene	exon	65283495	65283662	.	+	.	gene_id "XLOC_006070"; transcript_id "5_00016499"; exon_number "1"; gene_name "uc010yqb.1"; oId "uc010yqb.1"; nearest_ref "uc010yqb.1"; class_code "="; tss_id "TSS5704"; p_id "P5912";
chr2	hg19_knownGene	exon	65296533	65296935	.	+	.	gene_id "XLOC_006070"; transcript_id "5_00016499"; exon_number "2"; gene_name "uc010yqb.1"; oId "uc010yqb.1"; nearest_ref "uc010yqb.1"; class_code "="; tss_id "TSS5704"; p_id "P5912";
chr2	hg19_knownGene	exon	65298588	65300114	.	+	.	gene_id "XLOC_006070"; transcript_id "5_00016499"; exon_number "3"; gene_name "uc010yqb.1"; oId "uc010yqb.1"; nearest_ref "uc010yqb.1"; class_code "="; tss_id "TSS5704"; p_id "P5912";
chr2	hg19_knownGene	exon	65301416	65301538	.	+	.	gene_id "XLOC_006070"; transcript_id "5_00016499"; exon_number "4"; gene_name "uc010yqb.1"; oId "uc010yqb.1"; nearest_ref "uc010yqb.1"; class_code "="; tss_id "TSS5704"; p_id "P5912";
chr2	hg19_knownGene	exon	65309670	65309843	.	+	.	gene_id "XLOC_006070"; transcript_id "5_00016499"; exon_number "5"; gene_name "uc010yqb.1"; oId "uc010yqb.1"; nearest_ref "uc010yqb.1"; class_code "="; tss_id "TSS5704"; p_id "P5912";
chr2	Cufflinks	exon	65283495	65283658	.	+	.	gene_id "XLOC_006070"; transcript_id "5_00016502"; exon_number "1"; gene_name "uc010yqc.1"; oId "uc010yqc.1_ext"; nearest_ref "uc010yqc.1"; class_code "="; tss_id "TSS5704"; p_id "P5911";
chr2	Cufflinks	exon	65296533	65296935	.	+	.	gene_id "XLOC_006070"; transcript_id "5_00016502"; exon_number "2"; gene_name "uc010yqc.1"; oId "uc010yqc.1_ext"; nearest_ref "uc010yqc.1"; class_code "="; tss_id "TSS5704"; p_id "P5911";
chr2	Cufflinks	exon	65298588	65300114	.	+	.	gene_id "XLOC_006070"; transcript_id "5_00016502"; exon_number "3"; gene_name "uc010yqc.1"; oId "uc010yqc.1_ext"; nearest_ref "uc010yqc.1"; class_code "="; tss_id "TSS5704"; p_id "P5911";
chr2	Cufflinks	exon	65301416	65301538	.	+	.	gene_id "XLOC_006070"; transcript_id "5_00016502"; exon_number "4"; gene_name "uc010yqc.1"; oId "uc010yqc.1_ext"; nearest_ref "uc010yqc.1"; class_code "="; tss_id "TSS5704"; p_id "P5911";
chr2	Cufflinks	exon	65305002	65305098	.	+	.	gene_id "XLOC_006070"; transcript_id "5_00016502"; exon_number "5"; gene_name "uc010yqc.1"; oId "uc010yqc.1_ext"; nearest_ref "uc010yqc.1"; class_code "="; tss_id "TSS5704"; p_id "P5911";
chr2	Cufflinks	exon	65309670	65309843	.	+	.	gene_id "XLOC_006070"; transcript_id "5_00016502"; exon_number "6"; gene_name "uc010yqc.1"; oId "uc010yqc.1_ext"; nearest_ref "uc010yqc.1"; class_code "="; tss_id "TSS5704"; p_id "P5911";
chr2	Cufflinks	exon	65310773	65314141	.	+	.	gene_id "XLOC_006070"; transcript_id "5_00016502"; exon_number "7"; gene_name "uc010yqc.1"; oId "uc010yqc.1_ext"; nearest_ref "uc010yqc.1"; class_code "="; tss_id "TSS5704"; p_id "P5911";
chr2	hg19_knownGene	exon	65283495	65283662	.	+	.	gene_id "XLOC_006070"; transcript_id "5_00016501"; exon_number "1"; gene_name "uc002sdl.3"; oId "uc002sdl.3"; nearest_ref "uc002sdl.3"; class_code "="; tss_id "TSS5704"; p_id "P5911";
chr2	hg19_knownGene	exon	65296533	65296935	.	+	.	gene_id "XLOC_006070"; transcript_id "5_00016501"; exon_number "2"; gene_name "uc002sdl.3"; oId "uc002sdl.3"; nearest_ref "uc002sdl.3"; class_code "="; tss_id "TSS5704"; p_id "P5911";
chr2	hg19_knownGene	exon	65298588	65300114	.	+	.	gene_id "XLOC_006070"; transcript_id "5_00016501"; exon_number "3"; gene_name "uc002sdl.3"; oId "uc002sdl.3"; nearest_ref "uc002sdl.3"; class_code "="; tss_id "TSS5704"; p_id "P5911";
chr2	hg19_knownGene	exon	65301416	65301538	.	+	.	gene_id "XLOC_006070"; transcript_id "5_00016501"; exon_number "4"; gene_name "uc002sdl.3"; oId "uc002sdl.3"; nearest_ref "uc002sdl.3"; class_code "="; tss_id "TSS5704"; p_id "P5911";
chr2	hg19_knownGene	exon	65305002	65305098	.	+	.	gene_id "XLOC_006070"; transcript_id "5_00016501"; exon_number "5"; gene_name "uc002sdl.3"; oId "uc002sdl.3"; nearest_ref "uc002sdl.3"; class_code "="; tss_id "TSS5704"; p_id "P5911";
chr2	hg19_knownGene	exon	65309670	65309843	.	+	.	gene_id "XLOC_006070"; transcript_id "5_00016501"; exon_number "6"; gene_name "uc002sdl.3"; oId "uc002sdl.3"; nearest_ref "uc002sdl.3"; class_code "="; tss_id "TSS5704"; p_id "P5911";
chr2	hg19_knownGene	exon	65310773	65314141	.	+	.	gene_id "XLOC_006070"; transcript_id "5_00016501"; exon_number "7"; gene_name "uc002sdl.3"; oId "uc002sdl.3"; nearest_ref "uc002sdl.3"; class_code "="; tss_id "TSS5704"; p_id "P5911";
chr2	hg19_knownGene	exon	65283495	65283662	.	+	.	gene_id "XLOC_006070"; transcript_id "5_00016500"; exon_number "1"; gene_name "uc002sdk.3"; oId "uc002sdk.3"; nearest_ref "uc002sdk.3"; class_code "="; tss_id "TSS5704"; p_id "P5910";
chr2	hg19_knownGene	exon	65296533	65296935	.	+	.	gene_id "XLOC_006070"; transcript_id "5_00016500"; exon_number "2"; gene_name "uc002sdk.3"; oId "uc002sdk.3"; nearest_ref "uc002sdk.3"; class_code "="; tss_id "TSS5704"; p_id "P5910";
chr2	hg19_knownGene	exon	65298588	65299703	.	+	.	gene_id "XLOC_006070"; transcript_id "5_00016500"; exon_number "3"; gene_name "uc002sdk.3"; oId "uc002sdk.3"; nearest_ref "uc002sdk.3"; class_code "="; tss_id "TSS5704"; p_id "P5910";
chr2	hg19_knownGene	exon	65301416	65301538	.	+	.	gene_id "XLOC_006070"; transcript_id "5_00016500"; exon_number "4"; gene_name "uc002sdk.3"; oId "uc002sdk.3"; nearest_ref "uc002sdk.3"; class_code "="; tss_id "TSS5704"; p_id "P5910";
chr2	hg19_knownGene	exon	65305002	65305098	.	+	.	gene_id "XLOC_006070"; transcript_id "5_00016500"; exon_number "5"; gene_name "uc002sdk.3"; oId "uc002sdk.3"; nearest_ref "uc002sdk.3"; class_code "="; tss_id "TSS5704"; p_id "P5910";
chr2	hg19_knownGene	exon	65309670	65309843	.	+	.	gene_id "XLOC_006070"; transcript_id "5_00016500"; exon_number "6"; gene_name "uc002sdk.3"; oId "uc002sdk.3"; nearest_ref "uc002sdk.3"; class_code "="; tss_id "TSS5704"; p_id "P5910";
chr2	hg19_knownGene	exon	65310773	65314141	.	+	.	gene_id "XLOC_006070"; transcript_id "5_00016500"; exon_number "7"; gene_name "uc002sdk.3"; oId "uc002sdk.3"; nearest_ref "uc002sdk.3"; class_code "="; tss_id "TSS5704"; p_id "P5910";
chr2	hg19_knownGene	exon	65296533	65296935	.	+	.	gene_id "XLOC_006070"; transcript_id "5_00016503"; exon_number "1"; gene_name "uc010yqd.1"; oId "uc010yqd.1"; nearest_ref "uc010yqd.1"; class_code "="; tss_id "TSS5705"; p_id "P5914";
chr2	hg19_knownGene	exon	65298588	65300114	.	+	.	gene_id "XLOC_006070"; transcript_id "5_00016503"; exon_number "2"; gene_name "uc010yqd.1"; oId "uc010yqd.1"; nearest_ref "uc010yqd.1"; class_code "="; tss_id "TSS5705"; p_id "P5914";
chr2	hg19_knownGene	exon	65301416	65301622	.	+	.	gene_id "XLOC_006070"; transcript_id "5_00016503"; exon_number "3"; gene_name "uc010yqd.1"; oId "uc010yqd.1"; nearest_ref "uc010yqd.1"; class_code "="; tss_id "TSS5705"; p_id "P5914";
chr2	Cufflinks	exon	65432106	65433202	.	+	.	gene_id "XLOC_006071"; transcript_id "5_00016504"; exon_number "1"; oId "upf3.11933.1"; class_code ".";
chr2	hg19_knownGene	exon	65454829	65455091	.	+	.	gene_id "XLOC_006072"; transcript_id "5_00016505"; exon_number "1"; gene_name "uc010yqf.1"; oId "uc010yqf.1"; nearest_ref "uc010yqf.1"; class_code "="; tss_id "TSS5707"; p_id "P5918";
chr2	hg19_knownGene	exon	65466986	65467096	.	+	.	gene_id "XLOC_006072"; transcript_id "5_00016505"; exon_number "2"; gene_name "uc010yqf.1"; oId "uc010yqf.1"; nearest_ref "uc010yqf.1"; class_code "="; tss_id "TSS5707"; p_id "P5918";
chr2	hg19_knownGene	exon	65473319	65473441	.	+	.	gene_id "XLOC_006072"; transcript_id "5_00016505"; exon_number "3"; gene_name "uc010yqf.1"; oId "uc010yqf.1"; nearest_ref "uc010yqf.1"; class_code "="; tss_id "TSS5707"; p_id "P5918";
chr2	hg19_knownGene	exon	65473658	65473873	.	+	.	gene_id "XLOC_006072"; transcript_id "5_00016505"; exon_number "4"; gene_name "uc010yqf.1"; oId "uc010yqf.1"; nearest_ref "uc010yqf.1"; class_code "="; tss_id "TSS5707"; p_id "P5918";
chr2	hg19_knownGene	exon	65478161	65478233	.	+	.	gene_id "XLOC_006072"; transcript_id "5_00016505"; exon_number "5"; gene_name "uc010yqf.1"; oId "uc010yqf.1"; nearest_ref "uc010yqf.1"; class_code "="; tss_id "TSS5707"; p_id "P5918";
chr2	hg19_knownGene	exon	65480862	65480998	.	+	.	gene_id "XLOC_006072"; transcript_id "5_00016505"; exon_number "6"; gene_name "uc010yqf.1"; oId "uc010yqf.1"; nearest_ref "uc010yqf.1"; class_code "="; tss_id "TSS5707"; p_id "P5918";
chr2	hg19_knownGene	exon	65482679	65482828	.	+	.	gene_id "XLOC_006072"; transcript_id "5_00016505"; exon_number "7"; gene_name "uc010yqf.1"; oId "uc010yqf.1"; nearest_ref "uc010yqf.1"; class_code "="; tss_id "TSS5707"; p_id "P5918";
chr2	hg19_knownGene	exon	65488381	65488526	.	+	.	gene_id "XLOC_006072"; transcript_id "5_00016505"; exon_number "8"; gene_name "uc010yqf.1"; oId "uc010yqf.1"; nearest_ref "uc010yqf.1"; class_code "="; tss_id "TSS5707"; p_id "P5918";
chr2	hg19_knownGene	exon	65492177	65492501	.	+	.	gene_id "XLOC_006072"; transcript_id "5_00016505"; exon_number "9"; gene_name "uc010yqf.1"; oId "uc010yqf.1"; nearest_ref "uc010yqf.1"; class_code "="; tss_id "TSS5707"; p_id "P5918";
chr2	hg19_knownGene	exon	65454829	65455091	.	+	.	gene_id "XLOC_006072"; transcript_id "5_00016508"; exon_number "1"; gene_name "uc010yqg.1"; oId "uc010yqg.1"; nearest_ref "uc010yqg.1"; class_code "="; tss_id "TSS5707"; p_id "P5917";
chr2	hg19_knownGene	exon	65466986	65467096	.	+	.	gene_id "XLOC_006072"; transcript_id "5_00016508"; exon_number "2"; gene_name "uc010yqg.1"; oId "uc010yqg.1"; nearest_ref "uc010yqg.1"; class_code "="; tss_id "TSS5707"; p_id "P5917";
chr2	hg19_knownGene	exon	65469106	65469197	.	+	.	gene_id "XLOC_006072"; transcript_id "5_00016508"; exon_number "3"; gene_name "uc010yqg.1"; oId "uc010yqg.1"; nearest_ref "uc010yqg.1"; class_code "="; tss_id "TSS5707"; p_id "P5917";
chr2	hg19_knownGene	exon	65473658	65473873	.	+	.	gene_id "XLOC_006072"; transcript_id "5_00016508"; exon_number "4"; gene_name "uc010yqg.1"; oId "uc010yqg.1"; nearest_ref "uc010yqg.1"; class_code "="; tss_id "TSS5707"; p_id "P5917";
chr2	hg19_knownGene	exon	65478161	65478233	.	+	.	gene_id "XLOC_006072"; transcript_id "5_00016508"; exon_number "5"; gene_name "uc010yqg.1"; oId "uc010yqg.1"; nearest_ref "uc010yqg.1"; class_code "="; tss_id "TSS5707"; p_id "P5917";
chr2	hg19_knownGene	exon	65480862	65480998	.	+	.	gene_id "XLOC_006072"; transcript_id "5_00016508"; exon_number "6"; gene_name "uc010yqg.1"; oId "uc010yqg.1"; nearest_ref "uc010yqg.1"; class_code "="; tss_id "TSS5707"; p_id "P5917";
chr2	hg19_knownGene	exon	65482679	65482828	.	+	.	gene_id "XLOC_006072"; transcript_id "5_00016508"; exon_number "7"; gene_name "uc010yqg.1"; oId "uc010yqg.1"; nearest_ref "uc010yqg.1"; class_code "="; tss_id "TSS5707"; p_id "P5917";
chr2	hg19_knownGene	exon	65488381	65488526	.	+	.	gene_id "XLOC_006072"; transcript_id "5_00016508"; exon_number "8"; gene_name "uc010yqg.1"; oId "uc010yqg.1"; nearest_ref "uc010yqg.1"; class_code "="; tss_id "TSS5707"; p_id "P5917";
chr2	hg19_knownGene	exon	65492177	65492309	.	+	.	gene_id "XLOC_006072"; transcript_id "5_00016508"; exon_number "9"; gene_name "uc010yqg.1"; oId "uc010yqg.1"; nearest_ref "uc010yqg.1"; class_code "="; tss_id "TSS5707"; p_id "P5917";
chr2	hg19_knownGene	exon	65495698	65498385	.	+	.	gene_id "XLOC_006072"; transcript_id "5_00016508"; exon_number "10"; gene_name "uc010yqg.1"; oId "uc010yqg.1"; nearest_ref "uc010yqg.1"; class_code "="; tss_id "TSS5707"; p_id "P5917";
chr2	hg19_knownGene	exon	65454829	65455091	.	+	.	gene_id "XLOC_006072"; transcript_id "5_00016507"; exon_number "1"; gene_name "uc002sdq.2"; oId "uc002sdq.2"; nearest_ref "uc002sdq.2"; class_code "="; tss_id "TSS5707"; p_id "P5916";
chr2	hg19_knownGene	exon	65466986	65467096	.	+	.	gene_id "XLOC_006072"; transcript_id "5_00016507"; exon_number "2"; gene_name "uc002sdq.2"; oId "uc002sdq.2"; nearest_ref "uc002sdq.2"; class_code "="; tss_id "TSS5707"; p_id "P5916";
chr2	hg19_knownGene	exon	65473658	65473873	.	+	.	gene_id "XLOC_006072"; transcript_id "5_00016507"; exon_number "3"; gene_name "uc002sdq.2"; oId "uc002sdq.2"; nearest_ref "uc002sdq.2"; class_code "="; tss_id "TSS5707"; p_id "P5916";
chr2	hg19_knownGene	exon	65478161	65478233	.	+	.	gene_id "XLOC_006072"; transcript_id "5_00016507"; exon_number "4"; gene_name "uc002sdq.2"; oId "uc002sdq.2"; nearest_ref "uc002sdq.2"; class_code "="; tss_id "TSS5707"; p_id "P5916";
chr2	hg19_knownGene	exon	65480862	65480998	.	+	.	gene_id "XLOC_006072"; transcript_id "5_00016507"; exon_number "5"; gene_name "uc002sdq.2"; oId "uc002sdq.2"; nearest_ref "uc002sdq.2"; class_code "="; tss_id "TSS5707"; p_id "P5916";
chr2	hg19_knownGene	exon	65482679	65482828	.	+	.	gene_id "XLOC_006072"; transcript_id "5_00016507"; exon_number "6"; gene_name "uc002sdq.2"; oId "uc002sdq.2"; nearest_ref "uc002sdq.2"; class_code "="; tss_id "TSS5707"; p_id "P5916";
chr2	hg19_knownGene	exon	65488381	65488526	.	+	.	gene_id "XLOC_006072"; transcript_id "5_00016507"; exon_number "7"; gene_name "uc002sdq.2"; oId "uc002sdq.2"; nearest_ref "uc002sdq.2"; class_code "="; tss_id "TSS5707"; p_id "P5916";
chr2	hg19_knownGene	exon	65492177	65492309	.	+	.	gene_id "XLOC_006072"; transcript_id "5_00016507"; exon_number "8"; gene_name "uc002sdq.2"; oId "uc002sdq.2"; nearest_ref "uc002sdq.2"; class_code "="; tss_id "TSS5707"; p_id "P5916";
chr2	hg19_knownGene	exon	65495698	65498385	.	+	.	gene_id "XLOC_006072"; transcript_id "5_00016507"; exon_number "9"; gene_name "uc002sdq.2"; oId "uc002sdq.2"; nearest_ref "uc002sdq.2"; class_code "="; tss_id "TSS5707"; p_id "P5916";
chr2	hg19_knownGene	exon	65454829	65455091	.	+	.	gene_id "XLOC_006072"; transcript_id "5_00016506"; exon_number "1"; gene_name "uc002sdp.2"; oId "uc002sdp.2"; nearest_ref "uc002sdp.2"; class_code "="; tss_id "TSS5707"; p_id "P5915";
chr2	hg19_knownGene	exon	65466986	65467096	.	+	.	gene_id "XLOC_006072"; transcript_id "5_00016506"; exon_number "2"; gene_name "uc002sdp.2"; oId "uc002sdp.2"; nearest_ref "uc002sdp.2"; class_code "="; tss_id "TSS5707"; p_id "P5915";
chr2	hg19_knownGene	exon	65469183	65469197	.	+	.	gene_id "XLOC_006072"; transcript_id "5_00016506"; exon_number "3"; gene_name "uc002sdp.2"; oId "uc002sdp.2"; nearest_ref "uc002sdp.2"; class_code "="; tss_id "TSS5707"; p_id "P5915";
chr2	hg19_knownGene	exon	65473658	65473873	.	+	.	gene_id "XLOC_006072"; transcript_id "5_00016506"; exon_number "4"; gene_name "uc002sdp.2"; oId "uc002sdp.2"; nearest_ref "uc002sdp.2"; class_code "="; tss_id "TSS5707"; p_id "P5915";
chr2	hg19_knownGene	exon	65478161	65478233	.	+	.	gene_id "XLOC_006072"; transcript_id "5_00016506"; exon_number "5"; gene_name "uc002sdp.2"; oId "uc002sdp.2"; nearest_ref "uc002sdp.2"; class_code "="; tss_id "TSS5707"; p_id "P5915";
chr2	hg19_knownGene	exon	65480862	65480998	.	+	.	gene_id "XLOC_006072"; transcript_id "5_00016506"; exon_number "6"; gene_name "uc002sdp.2"; oId "uc002sdp.2"; nearest_ref "uc002sdp.2"; class_code "="; tss_id "TSS5707"; p_id "P5915";
chr2	hg19_knownGene	exon	65482679	65482828	.	+	.	gene_id "XLOC_006072"; transcript_id "5_00016506"; exon_number "7"; gene_name "uc002sdp.2"; oId "uc002sdp.2"; nearest_ref "uc002sdp.2"; class_code "="; tss_id "TSS5707"; p_id "P5915";
chr2	hg19_knownGene	exon	65488381	65488526	.	+	.	gene_id "XLOC_006072"; transcript_id "5_00016506"; exon_number "8"; gene_name "uc002sdp.2"; oId "uc002sdp.2"; nearest_ref "uc002sdp.2"; class_code "="; tss_id "TSS5707"; p_id "P5915";
chr2	hg19_knownGene	exon	65492177	65492309	.	+	.	gene_id "XLOC_006072"; transcript_id "5_00016506"; exon_number "9"; gene_name "uc002sdp.2"; oId "uc002sdp.2"; nearest_ref "uc002sdp.2"; class_code "="; tss_id "TSS5707"; p_id "P5915";
chr2	hg19_knownGene	exon	65495698	65498385	.	+	.	gene_id "XLOC_006072"; transcript_id "5_00016506"; exon_number "10"; gene_name "uc002sdp.2"; oId "uc002sdp.2"; nearest_ref "uc002sdp.2"; class_code "="; tss_id "TSS5707"; p_id "P5915";
chr2	Cufflinks	exon	65663819	65664016	.	+	.	gene_id "XLOC_006073"; transcript_id "5_00016509"; exon_number "1"; gene_name "uc010fcy.1"; oId "uc010fcy.1_ext"; nearest_ref "uc010fcy.1"; class_code "="; tss_id "TSS5709";
chr2	Cufflinks	exon	65696648	65696745	.	+	.	gene_id "XLOC_006073"; transcript_id "5_00016509"; exon_number "2"; gene_name "uc010fcy.1"; oId "uc010fcy.1_ext"; nearest_ref "uc010fcy.1"; class_code "="; tss_id "TSS5709";
chr2	Cufflinks	exon	65703392	65703483	.	+	.	gene_id "XLOC_006073"; transcript_id "5_00016509"; exon_number "3"; gene_name "uc010fcy.1"; oId "uc010fcy.1_ext"; nearest_ref "uc010fcy.1"; class_code "="; tss_id "TSS5709";
chr2	Cufflinks	exon	65710194	65710286	.	+	.	gene_id "XLOC_006073"; transcript_id "5_00016509"; exon_number "4"; gene_name "uc010fcy.1"; oId "uc010fcy.1_ext"; nearest_ref "uc010fcy.1"; class_code "="; tss_id "TSS5709";
chr2	Cufflinks	exon	65918916	65919093	.	+	.	gene_id "XLOC_006073"; transcript_id "5_00016509"; exon_number "5"; gene_name "uc010fcy.1"; oId "uc010fcy.1_ext"; nearest_ref "uc010fcy.1"; class_code "="; tss_id "TSS5709";
chr2	Cufflinks	exon	65981883	65981917	.	+	.	gene_id "XLOC_006073"; transcript_id "5_00016509"; exon_number "6"; gene_name "uc010fcy.1"; oId "uc010fcy.1_ext"; nearest_ref "uc010fcy.1"; class_code "="; tss_id "TSS5709";
chr2	Cufflinks	exon	66126326	66126443	.	+	.	gene_id "XLOC_006073"; transcript_id "5_00016509"; exon_number "7"; gene_name "uc010fcy.1"; oId "uc010fcy.1_ext"; nearest_ref "uc010fcy.1"; class_code "="; tss_id "TSS5709";
chr2	Cufflinks	exon	66198682	66198753	.	+	.	gene_id "XLOC_006073"; transcript_id "5_00016509"; exon_number "8"; gene_name "uc010fcy.1"; oId "uc010fcy.1_ext"; nearest_ref "uc010fcy.1"; class_code "="; tss_id "TSS5709";
chr2	Cufflinks	exon	66243403	66243543	.	+	.	gene_id "XLOC_006073"; transcript_id "5_00016509"; exon_number "9"; gene_name "uc010fcy.1"; oId "uc010fcy.1_ext"; nearest_ref "uc010fcy.1"; class_code "="; tss_id "TSS5709";
chr2	Cufflinks	exon	66299638	66299751	.	+	.	gene_id "XLOC_006073"; transcript_id "5_00016509"; exon_number "10"; gene_name "uc010fcy.1"; oId "uc010fcy.1_ext"; nearest_ref "uc010fcy.1"; class_code "="; tss_id "TSS5709";
chr2	hg19_knownGene	exon	65953724	65953756	.	+	.	gene_id "XLOC_006073"; transcript_id "5_00016510"; exon_number "1"; gene_name "uc010fcz.1"; oId "uc010fcz.1"; nearest_ref "uc010fcz.1"; class_code "="; tss_id "TSS5711";
chr2	hg19_knownGene	exon	65960027	65960068	.	+	.	gene_id "XLOC_006073"; transcript_id "5_00016510"; exon_number "2"; gene_name "uc010fcz.1"; oId "uc010fcz.1"; nearest_ref "uc010fcz.1"; class_code "="; tss_id "TSS5711";
chr2	hg19_knownGene	exon	65981883	65982036	.	+	.	gene_id "XLOC_006073"; transcript_id "5_00016510"; exon_number "3"; gene_name "uc010fcz.1"; oId "uc010fcz.1"; nearest_ref "uc010fcz.1"; class_code "="; tss_id "TSS5711";
chr2	Cufflinks	exon	65731145	65731341	.	+	.	gene_id "XLOC_006074"; transcript_id "5_00024561"; exon_number "1"; gene_name "uc010fcy.1"; oId "upf1_r4.20791.1"; nearest_ref "uc010fcy.1"; class_code "i";
chr2	Cufflinks	exon	65776569	65776669	.	+	.	gene_id "XLOC_006075"; transcript_id "5_00024562"; exon_number "1"; gene_name "uc010fcy.1"; oId "upf1_r4.20793.1"; nearest_ref "uc010fcy.1"; class_code "i";
chr2	Cufflinks	exon	65893708	65894336	.	+	.	gene_id "XLOC_006077"; transcript_id "5_00024564"; exon_number "1"; gene_name "uc010fcy.1"; oId "upf1_r4.20795.1"; nearest_ref "uc010fcy.1"; class_code "i";
chr2	Cufflinks	exon	65898897	65899255	.	+	.	gene_id "XLOC_006078"; transcript_id "5_00024565"; exon_number "1"; gene_name "uc010fcy.1"; oId "upf1_r4.20796.1"; nearest_ref "uc010fcy.1"; class_code "i";
chr2	Cufflinks	exon	65926952	65927283	.	+	.	gene_id "XLOC_006079"; transcript_id "5_00024566"; exon_number "1"; gene_name "uc010fcy.1"; oId "upf1_r4.20797.1"; nearest_ref "uc010fcy.1"; class_code "i";
chr2	hg19_knownGene	exon	65955408	65955515	.	+	.	gene_id "XLOC_006080"; transcript_id "5_00016511"; exon_number "1"; gene_name "uc010fda.1"; oId "uc010fda.1"; nearest_ref "uc010fda.1"; class_code "="; tss_id "TSS5713";
chr2	hg19_knownGene	exon	65957633	65958027	.	+	.	gene_id "XLOC_006080"; transcript_id "5_00016511"; exon_number "2"; gene_name "uc010fda.1"; oId "uc010fda.1"; nearest_ref "uc010fda.1"; class_code "="; tss_id "TSS5713";
chr2	hg19_knownGene	exon	66305394	66305861	.	+	.	gene_id "XLOC_006081"; transcript_id "5_00016512"; exon_number "1"; gene_name "uc010fdb.1"; oId "uc010fdb.1"; nearest_ref "uc010fdb.1"; class_code "="; tss_id "TSS5714";
chr2	hg19_knownGene	exon	66308424	66308536	.	+	.	gene_id "XLOC_006081"; transcript_id "5_00016512"; exon_number "2"; gene_name "uc010fdb.1"; oId "uc010fdb.1"; nearest_ref "uc010fdb.1"; class_code "="; tss_id "TSS5714";
chr2	hg19_knownGene	exon	66311644	66311772	.	+	.	gene_id "XLOC_006081"; transcript_id "5_00016512"; exon_number "3"; gene_name "uc010fdb.1"; oId "uc010fdb.1"; nearest_ref "uc010fdb.1"; class_code "="; tss_id "TSS5714";
chr2	Cufflinks	exon	66662235	66663000	.	+	.	gene_id "XLOC_006082"; transcript_id "5_00016514"; exon_number "1"; gene_name "uc002sdu.2"; oId "uc002sdu.2_ext"; nearest_ref "uc002sdu.2"; class_code "="; tss_id "TSS5715"; p_id "P5919";
chr2	Cufflinks	exon	66664869	66665095	.	+	.	gene_id "XLOC_006082"; transcript_id "5_00016514"; exon_number "2"; gene_name "uc002sdu.2"; oId "uc002sdu.2_ext"; nearest_ref "uc002sdu.2"; class_code "="; tss_id "TSS5715"; p_id "P5919";
chr2	Cufflinks	exon	66666975	66667116	.	+	.	gene_id "XLOC_006082"; transcript_id "5_00016514"; exon_number "3"; gene_name "uc002sdu.2"; oId "uc002sdu.2_ext"; nearest_ref "uc002sdu.2"; class_code "="; tss_id "TSS5715"; p_id "P5919";
chr2	Cufflinks	exon	66667694	66667744	.	+	.	gene_id "XLOC_006082"; transcript_id "5_00016514"; exon_number "4"; gene_name "uc002sdu.2"; oId "uc002sdu.2_ext"; nearest_ref "uc002sdu.2"; class_code "="; tss_id "TSS5715"; p_id "P5919";
chr2	Cufflinks	exon	66668546	66668596	.	+	.	gene_id "XLOC_006082"; transcript_id "5_00016514"; exon_number "5"; gene_name "uc002sdu.2"; oId "uc002sdu.2_ext"; nearest_ref "uc002sdu.2"; class_code "="; tss_id "TSS5715"; p_id "P5919";
chr2	Cufflinks	exon	66670034	66670180	.	+	.	gene_id "XLOC_006082"; transcript_id "5_00016514"; exon_number "6"; gene_name "uc002sdu.2"; oId "uc002sdu.2_ext"; nearest_ref "uc002sdu.2"; class_code "="; tss_id "TSS5715"; p_id "P5919";
chr2	Cufflinks	exon	66691241	66691352	.	+	.	gene_id "XLOC_006082"; transcript_id "5_00016514"; exon_number "7"; gene_name "uc002sdu.2"; oId "uc002sdu.2_ext"; nearest_ref "uc002sdu.2"; class_code "="; tss_id "TSS5715"; p_id "P5919";
chr2	Cufflinks	exon	66739281	66739426	.	+	.	gene_id "XLOC_006082"; transcript_id "5_00016514"; exon_number "8"; gene_name "uc002sdu.2"; oId "uc002sdu.2_ext"; nearest_ref "uc002sdu.2"; class_code "="; tss_id "TSS5715"; p_id "P5919";
chr2	Cufflinks	exon	66775075	66775151	.	+	.	gene_id "XLOC_006082"; transcript_id "5_00016514"; exon_number "9"; gene_name "uc002sdu.2"; oId "uc002sdu.2_ext"; nearest_ref "uc002sdu.2"; class_code "="; tss_id "TSS5715"; p_id "P5919";
chr2	Cufflinks	exon	66794585	66794643	.	+	.	gene_id "XLOC_006082"; transcript_id "5_00016514"; exon_number "10"; gene_name "uc002sdu.2"; oId "uc002sdu.2_ext"; nearest_ref "uc002sdu.2"; class_code "="; tss_id "TSS5715"; p_id "P5919";
chr2	Cufflinks	exon	66795799	66795888	.	+	.	gene_id "XLOC_006082"; transcript_id "5_00016514"; exon_number "11"; gene_name "uc002sdu.2"; oId "uc002sdu.2_ext"; nearest_ref "uc002sdu.2"; class_code "="; tss_id "TSS5715"; p_id "P5919";
chr2	Cufflinks	exon	66796182	66796277	.	+	.	gene_id "XLOC_006082"; transcript_id "5_00016514"; exon_number "12"; gene_name "uc002sdu.2"; oId "uc002sdu.2_ext"; nearest_ref "uc002sdu.2"; class_code "="; tss_id "TSS5715"; p_id "P5919";
chr2	Cufflinks	exon	66798378	66799890	.	+	.	gene_id "XLOC_006082"; transcript_id "5_00016514"; exon_number "13"; gene_name "uc002sdu.2"; oId "uc002sdu.2_ext"; nearest_ref "uc002sdu.2"; class_code "="; tss_id "TSS5715"; p_id "P5919";
chr2	Cufflinks	exon	66662351	66663000	.	+	.	gene_id "XLOC_006082"; transcript_id "5_00016513"; exon_number "1"; gene_name "uc002sdt.2"; oId "uc002sdt.2_ext"; nearest_ref "uc002sdt.2"; class_code "="; tss_id "TSS5716"; p_id "P5922";
chr2	Cufflinks	exon	66664869	66665095	.	+	.	gene_id "XLOC_006082"; transcript_id "5_00016513"; exon_number "2"; gene_name "uc002sdt.2"; oId "uc002sdt.2_ext"; nearest_ref "uc002sdt.2"; class_code "="; tss_id "TSS5716"; p_id "P5922";
chr2	Cufflinks	exon	66666975	66667116	.	+	.	gene_id "XLOC_006082"; transcript_id "5_00016513"; exon_number "3"; gene_name "uc002sdt.2"; oId "uc002sdt.2_ext"; nearest_ref "uc002sdt.2"; class_code "="; tss_id "TSS5716"; p_id "P5922";
chr2	Cufflinks	exon	66667694	66667744	.	+	.	gene_id "XLOC_006082"; transcript_id "5_00016513"; exon_number "4"; gene_name "uc002sdt.2"; oId "uc002sdt.2_ext"; nearest_ref "uc002sdt.2"; class_code "="; tss_id "TSS5716"; p_id "P5922";
chr2	Cufflinks	exon	66668546	66668596	.	+	.	gene_id "XLOC_006082"; transcript_id "5_00016513"; exon_number "5"; gene_name "uc002sdt.2"; oId "uc002sdt.2_ext"; nearest_ref "uc002sdt.2"; class_code "="; tss_id "TSS5716"; p_id "P5922";
chr2	Cufflinks	exon	66670034	66670180	.	+	.	gene_id "XLOC_006082"; transcript_id "5_00016513"; exon_number "6"; gene_name "uc002sdt.2"; oId "uc002sdt.2_ext"; nearest_ref "uc002sdt.2"; class_code "="; tss_id "TSS5716"; p_id "P5922";
chr2	Cufflinks	exon	66691241	66691352	.	+	.	gene_id "XLOC_006082"; transcript_id "5_00016513"; exon_number "7"; gene_name "uc002sdt.2"; oId "uc002sdt.2_ext"; nearest_ref "uc002sdt.2"; class_code "="; tss_id "TSS5716"; p_id "P5922";
chr2	Cufflinks	exon	66739281	66739426	.	+	.	gene_id "XLOC_006082"; transcript_id "5_00016513"; exon_number "8"; gene_name "uc002sdt.2"; oId "uc002sdt.2_ext"; nearest_ref "uc002sdt.2"; class_code "="; tss_id "TSS5716"; p_id "P5922";
chr2	Cufflinks	exon	66775075	66775151	.	+	.	gene_id "XLOC_006082"; transcript_id "5_00016513"; exon_number "9"; gene_name "uc002sdt.2"; oId "uc002sdt.2_ext"; nearest_ref "uc002sdt.2"; class_code "="; tss_id "TSS5716"; p_id "P5922";
chr2	Cufflinks	exon	66794585	66794643	.	+	.	gene_id "XLOC_006082"; transcript_id "5_00016513"; exon_number "10"; gene_name "uc002sdt.2"; oId "uc002sdt.2_ext"; nearest_ref "uc002sdt.2"; class_code "="; tss_id "TSS5716"; p_id "P5922";
chr2	Cufflinks	exon	66795799	66799581	.	+	.	gene_id "XLOC_006082"; transcript_id "5_00016513"; exon_number "11"; gene_name "uc002sdt.2"; oId "uc002sdt.2_ext"; nearest_ref "uc002sdt.2"; class_code "="; tss_id "TSS5716"; p_id "P5922";
chr2	Cufflinks	exon	66664808	66665095	.	+	.	gene_id "XLOC_006082"; transcript_id "5_00016516"; exon_number "1"; gene_name "uc010yqh.1"; oId "uc010yqh.1_ext"; nearest_ref "uc010yqh.1"; class_code "="; tss_id "TSS5717";
chr2	Cufflinks	exon	66666975	66667116	.	+	.	gene_id "XLOC_006082"; transcript_id "5_00016516"; exon_number "2"; gene_name "uc010yqh.1"; oId "uc010yqh.1_ext"; nearest_ref "uc010yqh.1"; class_code "="; tss_id "TSS5717";
chr2	Cufflinks	exon	66667694	66667744	.	+	.	gene_id "XLOC_006082"; transcript_id "5_00016516"; exon_number "3"; gene_name "uc010yqh.1"; oId "uc010yqh.1_ext"; nearest_ref "uc010yqh.1"; class_code "="; tss_id "TSS5717";
chr2	Cufflinks	exon	66668546	66668596	.	+	.	gene_id "XLOC_006082"; transcript_id "5_00016516"; exon_number "4"; gene_name "uc010yqh.1"; oId "uc010yqh.1_ext"; nearest_ref "uc010yqh.1"; class_code "="; tss_id "TSS5717";
chr2	Cufflinks	exon	66670034	66670180	.	+	.	gene_id "XLOC_006082"; transcript_id "5_00016516"; exon_number "5"; gene_name "uc010yqh.1"; oId "uc010yqh.1_ext"; nearest_ref "uc010yqh.1"; class_code "="; tss_id "TSS5717";
chr2	Cufflinks	exon	66691241	66691352	.	+	.	gene_id "XLOC_006082"; transcript_id "5_00016516"; exon_number "6"; gene_name "uc010yqh.1"; oId "uc010yqh.1_ext"; nearest_ref "uc010yqh.1"; class_code "="; tss_id "TSS5717";
chr2	Cufflinks	exon	66775075	66775151	.	+	.	gene_id "XLOC_006082"; transcript_id "5_00016516"; exon_number "7"; gene_name "uc010yqh.1"; oId "uc010yqh.1_ext"; nearest_ref "uc010yqh.1"; class_code "="; tss_id "TSS5717";
chr2	Cufflinks	exon	66794585	66794643	.	+	.	gene_id "XLOC_006082"; transcript_id "5_00016516"; exon_number "8"; gene_name "uc010yqh.1"; oId "uc010yqh.1_ext"; nearest_ref "uc010yqh.1"; class_code "="; tss_id "TSS5717";
chr2	Cufflinks	exon	66795799	66795888	.	+	.	gene_id "XLOC_006082"; transcript_id "5_00016516"; exon_number "9"; gene_name "uc010yqh.1"; oId "uc010yqh.1_ext"; nearest_ref "uc010yqh.1"; class_code "="; tss_id "TSS5717";
chr2	Cufflinks	exon	66798378	66799890	.	+	.	gene_id "XLOC_006082"; transcript_id "5_00016516"; exon_number "10"; gene_name "uc010yqh.1"; oId "uc010yqh.1_ext"; nearest_ref "uc010yqh.1"; class_code "="; tss_id "TSS5717";
chr2	hg19_knownGene	exon	66664808	66665095	.	+	.	gene_id "XLOC_006082"; transcript_id "5_00016515"; exon_number "1"; gene_name "uc002sdv.2"; oId "uc002sdv.2"; nearest_ref "uc002sdv.2"; class_code "="; tss_id "TSS5717"; p_id "P5921";
chr2	hg19_knownGene	exon	66666975	66667116	.	+	.	gene_id "XLOC_006082"; transcript_id "5_00016515"; exon_number "2"; gene_name "uc002sdv.2"; oId "uc002sdv.2"; nearest_ref "uc002sdv.2"; class_code "="; tss_id "TSS5717"; p_id "P5921";
chr2	hg19_knownGene	exon	66667694	66667744	.	+	.	gene_id "XLOC_006082"; transcript_id "5_00016515"; exon_number "3"; gene_name "uc002sdv.2"; oId "uc002sdv.2"; nearest_ref "uc002sdv.2"; class_code "="; tss_id "TSS5717"; p_id "P5921";
chr2	hg19_knownGene	exon	66668546	66668596	.	+	.	gene_id "XLOC_006082"; transcript_id "5_00016515"; exon_number "4"; gene_name "uc002sdv.2"; oId "uc002sdv.2"; nearest_ref "uc002sdv.2"; class_code "="; tss_id "TSS5717"; p_id "P5921";
chr2	hg19_knownGene	exon	66670034	66670180	.	+	.	gene_id "XLOC_006082"; transcript_id "5_00016515"; exon_number "5"; gene_name "uc002sdv.2"; oId "uc002sdv.2"; nearest_ref "uc002sdv.2"; class_code "="; tss_id "TSS5717"; p_id "P5921";
chr2	hg19_knownGene	exon	66691241	66691352	.	+	.	gene_id "XLOC_006082"; transcript_id "5_00016515"; exon_number "6"; gene_name "uc002sdv.2"; oId "uc002sdv.2"; nearest_ref "uc002sdv.2"; class_code "="; tss_id "TSS5717"; p_id "P5921";
chr2	hg19_knownGene	exon	66739281	66739426	.	+	.	gene_id "XLOC_006082"; transcript_id "5_00016515"; exon_number "7"; gene_name "uc002sdv.2"; oId "uc002sdv.2"; nearest_ref "uc002sdv.2"; class_code "="; tss_id "TSS5717"; p_id "P5921";
chr2	hg19_knownGene	exon	66775075	66775151	.	+	.	gene_id "XLOC_006082"; transcript_id "5_00016515"; exon_number "8"; gene_name "uc002sdv.2"; oId "uc002sdv.2"; nearest_ref "uc002sdv.2"; class_code "="; tss_id "TSS5717"; p_id "P5921";
chr2	hg19_knownGene	exon	66794585	66794643	.	+	.	gene_id "XLOC_006082"; transcript_id "5_00016515"; exon_number "9"; gene_name "uc002sdv.2"; oId "uc002sdv.2"; nearest_ref "uc002sdv.2"; class_code "="; tss_id "TSS5717"; p_id "P5921";
chr2	hg19_knownGene	exon	66795799	66795888	.	+	.	gene_id "XLOC_006082"; transcript_id "5_00016515"; exon_number "10"; gene_name "uc002sdv.2"; oId "uc002sdv.2"; nearest_ref "uc002sdv.2"; class_code "="; tss_id "TSS5717"; p_id "P5921";
chr2	hg19_knownGene	exon	66798378	66799890	.	+	.	gene_id "XLOC_006082"; transcript_id "5_00016515"; exon_number "11"; gene_name "uc002sdv.2"; oId "uc002sdv.2"; nearest_ref "uc002sdv.2"; class_code "="; tss_id "TSS5717"; p_id "P5921";
chr2	hg19_knownGene	exon	66666453	66666803	.	+	.	gene_id "XLOC_006082"; transcript_id "5_00016517"; exon_number "1"; gene_name "uc010yqi.1"; oId "uc010yqi.1"; nearest_ref "uc010yqi.1"; class_code "="; tss_id "TSS5718"; p_id "P5920";
chr2	hg19_knownGene	exon	66666975	66667116	.	+	.	gene_id "XLOC_006082"; transcript_id "5_00016517"; exon_number "2"; gene_name "uc010yqi.1"; oId "uc010yqi.1"; nearest_ref "uc010yqi.1"; class_code "="; tss_id "TSS5718"; p_id "P5920";
chr2	hg19_knownGene	exon	66667694	66667744	.	+	.	gene_id "XLOC_006082"; transcript_id "5_00016517"; exon_number "3"; gene_name "uc010yqi.1"; oId "uc010yqi.1"; nearest_ref "uc010yqi.1"; class_code "="; tss_id "TSS5718"; p_id "P5920";
chr2	hg19_knownGene	exon	66668546	66668596	.	+	.	gene_id "XLOC_006082"; transcript_id "5_00016517"; exon_number "4"; gene_name "uc010yqi.1"; oId "uc010yqi.1"; nearest_ref "uc010yqi.1"; class_code "="; tss_id "TSS5718"; p_id "P5920";
chr2	hg19_knownGene	exon	66670034	66670180	.	+	.	gene_id "XLOC_006082"; transcript_id "5_00016517"; exon_number "5"; gene_name "uc010yqi.1"; oId "uc010yqi.1"; nearest_ref "uc010yqi.1"; class_code "="; tss_id "TSS5718"; p_id "P5920";
chr2	hg19_knownGene	exon	66691241	66691352	.	+	.	gene_id "XLOC_006082"; transcript_id "5_00016517"; exon_number "6"; gene_name "uc010yqi.1"; oId "uc010yqi.1"; nearest_ref "uc010yqi.1"; class_code "="; tss_id "TSS5718"; p_id "P5920";
chr2	hg19_knownGene	exon	66739281	66739426	.	+	.	gene_id "XLOC_006082"; transcript_id "5_00016517"; exon_number "7"; gene_name "uc010yqi.1"; oId "uc010yqi.1"; nearest_ref "uc010yqi.1"; class_code "="; tss_id "TSS5718"; p_id "P5920";
chr2	hg19_knownGene	exon	66775075	66775151	.	+	.	gene_id "XLOC_006082"; transcript_id "5_00016517"; exon_number "8"; gene_name "uc010yqi.1"; oId "uc010yqi.1"; nearest_ref "uc010yqi.1"; class_code "="; tss_id "TSS5718"; p_id "P5920";
chr2	hg19_knownGene	exon	66794585	66794643	.	+	.	gene_id "XLOC_006082"; transcript_id "5_00016517"; exon_number "9"; gene_name "uc010yqi.1"; oId "uc010yqi.1"; nearest_ref "uc010yqi.1"; class_code "="; tss_id "TSS5718"; p_id "P5920";
chr2	hg19_knownGene	exon	66795799	66795888	.	+	.	gene_id "XLOC_006082"; transcript_id "5_00016517"; exon_number "10"; gene_name "uc010yqi.1"; oId "uc010yqi.1"; nearest_ref "uc010yqi.1"; class_code "="; tss_id "TSS5718"; p_id "P5920";
chr2	hg19_knownGene	exon	66796182	66796277	.	+	.	gene_id "XLOC_006082"; transcript_id "5_00016517"; exon_number "11"; gene_name "uc010yqi.1"; oId "uc010yqi.1"; nearest_ref "uc010yqi.1"; class_code "="; tss_id "TSS5718"; p_id "P5920";
chr2	hg19_knownGene	exon	66798378	66799890	.	+	.	gene_id "XLOC_006082"; transcript_id "5_00016517"; exon_number "12"; gene_name "uc010yqi.1"; oId "uc010yqi.1"; nearest_ref "uc010yqi.1"; class_code "="; tss_id "TSS5718"; p_id "P5920";
chr2	hg19_knownGene	exon	66667263	66667477	.	+	.	gene_id "XLOC_006082"; transcript_id "5_00016518"; exon_number "1"; gene_name "uc002sdw.1"; oId "uc002sdw.1"; nearest_ref "uc002sdw.1"; class_code "="; tss_id "TSS5719"; p_id "P5923";
chr2	hg19_knownGene	exon	66667694	66667744	.	+	.	gene_id "XLOC_006082"; transcript_id "5_00016518"; exon_number "2"; gene_name "uc002sdw.1"; oId "uc002sdw.1"; nearest_ref "uc002sdw.1"; class_code "="; tss_id "TSS5719"; p_id "P5923";
chr2	hg19_knownGene	exon	66668546	66668596	.	+	.	gene_id "XLOC_006082"; transcript_id "5_00016518"; exon_number "3"; gene_name "uc002sdw.1"; oId "uc002sdw.1"; nearest_ref "uc002sdw.1"; class_code "="; tss_id "TSS5719"; p_id "P5923";
chr2	hg19_knownGene	exon	66670034	66670180	.	+	.	gene_id "XLOC_006082"; transcript_id "5_00016518"; exon_number "4"; gene_name "uc002sdw.1"; oId "uc002sdw.1"; nearest_ref "uc002sdw.1"; class_code "="; tss_id "TSS5719"; p_id "P5923";
chr2	hg19_knownGene	exon	66691241	66691352	.	+	.	gene_id "XLOC_006082"; transcript_id "5_00016518"; exon_number "5"; gene_name "uc002sdw.1"; oId "uc002sdw.1"; nearest_ref "uc002sdw.1"; class_code "="; tss_id "TSS5719"; p_id "P5923";
chr2	hg19_knownGene	exon	66739281	66739426	.	+	.	gene_id "XLOC_006082"; transcript_id "5_00016518"; exon_number "6"; gene_name "uc002sdw.1"; oId "uc002sdw.1"; nearest_ref "uc002sdw.1"; class_code "="; tss_id "TSS5719"; p_id "P5923";
chr2	hg19_knownGene	exon	66775075	66775151	.	+	.	gene_id "XLOC_006082"; transcript_id "5_00016518"; exon_number "7"; gene_name "uc002sdw.1"; oId "uc002sdw.1"; nearest_ref "uc002sdw.1"; class_code "="; tss_id "TSS5719"; p_id "P5923";
chr2	hg19_knownGene	exon	66794585	66794643	.	+	.	gene_id "XLOC_006082"; transcript_id "5_00016518"; exon_number "8"; gene_name "uc002sdw.1"; oId "uc002sdw.1"; nearest_ref "uc002sdw.1"; class_code "="; tss_id "TSS5719"; p_id "P5923";
chr2	hg19_knownGene	exon	66795799	66795888	.	+	.	gene_id "XLOC_006082"; transcript_id "5_00016518"; exon_number "9"; gene_name "uc002sdw.1"; oId "uc002sdw.1"; nearest_ref "uc002sdw.1"; class_code "="; tss_id "TSS5719"; p_id "P5923";
chr2	hg19_knownGene	exon	66796182	66796277	.	+	.	gene_id "XLOC_006082"; transcript_id "5_00016518"; exon_number "10"; gene_name "uc002sdw.1"; oId "uc002sdw.1"; nearest_ref "uc002sdw.1"; class_code "="; tss_id "TSS5719"; p_id "P5923";
chr2	hg19_knownGene	exon	67313578	67313687	.	+	.	gene_id "XLOC_006083"; transcript_id "5_00016519"; exon_number "1"; gene_name "uc002sdx.2"; oId "uc002sdx.2"; nearest_ref "uc002sdx.2"; class_code "="; tss_id "TSS5721";
chr2	hg19_knownGene	exon	67492129	67492324	.	+	.	gene_id "XLOC_006083"; transcript_id "5_00016519"; exon_number "2"; gene_name "uc002sdx.2"; oId "uc002sdx.2"; nearest_ref "uc002sdx.2"; class_code "="; tss_id "TSS5721";
chr2	hg19_knownGene	exon	67495616	67495770	.	+	.	gene_id "XLOC_006083"; transcript_id "5_00016519"; exon_number "3"; gene_name "uc002sdx.2"; oId "uc002sdx.2"; nearest_ref "uc002sdx.2"; class_code "="; tss_id "TSS5721";
chr2	hg19_knownGene	exon	67514888	67514950	.	+	.	gene_id "XLOC_006083"; transcript_id "5_00016519"; exon_number "4"; gene_name "uc002sdx.2"; oId "uc002sdx.2"; nearest_ref "uc002sdx.2"; class_code "="; tss_id "TSS5721";
chr2	hg19_knownGene	exon	67516215	67516371	.	+	.	gene_id "XLOC_006083"; transcript_id "5_00016519"; exon_number "5"; gene_name "uc002sdx.2"; oId "uc002sdx.2"; nearest_ref "uc002sdx.2"; class_code "="; tss_id "TSS5721";
chr2	hg19_knownGene	exon	67624442	67624803	.	+	.	gene_id "XLOC_006085"; transcript_id "5_00016520"; exon_number "1"; gene_name "uc002sdz.1"; oId "uc002sdz.1"; nearest_ref "uc002sdz.1"; class_code "="; tss_id "TSS5723"; p_id "P5924";
chr2	hg19_knownGene	exon	67626301	67626429	.	+	.	gene_id "XLOC_006085"; transcript_id "5_00016520"; exon_number "2"; gene_name "uc002sdz.1"; oId "uc002sdz.1"; nearest_ref "uc002sdz.1"; class_code "="; tss_id "TSS5723"; p_id "P5924";
chr2	hg19_knownGene	exon	67626682	67626758	.	+	.	gene_id "XLOC_006085"; transcript_id "5_00016520"; exon_number "3"; gene_name "uc002sdz.1"; oId "uc002sdz.1"; nearest_ref "uc002sdz.1"; class_code "="; tss_id "TSS5723"; p_id "P5924";
chr2	hg19_knownGene	exon	67629994	67630106	.	+	.	gene_id "XLOC_006085"; transcript_id "5_00016520"; exon_number "4"; gene_name "uc002sdz.1"; oId "uc002sdz.1"; nearest_ref "uc002sdz.1"; class_code "="; tss_id "TSS5723"; p_id "P5924";
chr2	hg19_knownGene	exon	67630357	67632467	.	+	.	gene_id "XLOC_006085"; transcript_id "5_00016520"; exon_number "5"; gene_name "uc002sdz.1"; oId "uc002sdz.1"; nearest_ref "uc002sdz.1"; class_code "="; tss_id "TSS5723"; p_id "P5924";
chr2	hg19_knownGene	exon	67637043	67637533	.	+	.	gene_id "XLOC_006085"; transcript_id "5_00016520"; exon_number "6"; gene_name "uc002sdz.1"; oId "uc002sdz.1"; nearest_ref "uc002sdz.1"; class_code "="; tss_id "TSS5723"; p_id "P5924";
chr2	Cufflinks	exon	67638035	67638878	.	+	.	gene_id "XLOC_006086"; transcript_id "5_00016521"; exon_number "1"; gene_name "uc002sdz.1"; oId "SC3.11367.1"; nearest_ref "uc002sdz.1"; class_code "p";
chr2	Cufflinks	exon	67638554	67639218	.	+	.	gene_id "XLOC_006086"; transcript_id "5_00021763"; exon_number "1"; gene_name "uc002sdz.1"; oId "SC4.17489.1"; nearest_ref "uc002sdz.1"; class_code "p";
chr2	Cufflinks	exon	67663606	67663707	.	+	.	gene_id "XLOC_006087"; transcript_id "5_00024568"; exon_number "1"; oId "upf1_r4.20805.1"; class_code "u";
chr2	Cufflinks	exon	68384990	68385273	.	+	.	gene_id "XLOC_006088"; transcript_id "5_00016522"; exon_number "1"; gene_name "uc002seh.2"; oId "uc002seh.2_ext"; nearest_ref "uc002seh.2"; class_code "="; tss_id "TSS5724"; p_id "P5925";
chr2	Cufflinks	exon	68385512	68385661	.	+	.	gene_id "XLOC_006088"; transcript_id "5_00016522"; exon_number "2"; gene_name "uc002seh.2"; oId "uc002seh.2_ext"; nearest_ref "uc002seh.2"; class_code "="; tss_id "TSS5724"; p_id "P5925";
chr2	Cufflinks	exon	68388815	68388898	.	+	.	gene_id "XLOC_006088"; transcript_id "5_00016522"; exon_number "3"; gene_name "uc002seh.2"; oId "uc002seh.2_ext"; nearest_ref "uc002seh.2"; class_code "="; tss_id "TSS5724"; p_id "P5925";
chr2	Cufflinks	exon	68389397	68389457	.	+	.	gene_id "XLOC_006088"; transcript_id "5_00016522"; exon_number "4"; gene_name "uc002seh.2"; oId "uc002seh.2_ext"; nearest_ref "uc002seh.2"; class_code "="; tss_id "TSS5724"; p_id "P5925";
chr2	Cufflinks	exon	68389678	68389795	.	+	.	gene_id "XLOC_006088"; transcript_id "5_00016522"; exon_number "5"; gene_name "uc002seh.2"; oId "uc002seh.2_ext"; nearest_ref "uc002seh.2"; class_code "="; tss_id "TSS5724"; p_id "P5925";
chr2	Cufflinks	exon	68400479	68400549	.	+	.	gene_id "XLOC_006088"; transcript_id "5_00016522"; exon_number "6"; gene_name "uc002seh.2"; oId "uc002seh.2_ext"; nearest_ref "uc002seh.2"; class_code "="; tss_id "TSS5724"; p_id "P5925";
chr2	Cufflinks	exon	68401867	68403089	.	+	.	gene_id "XLOC_006088"; transcript_id "5_00016522"; exon_number "7"; gene_name "uc002seh.2"; oId "uc002seh.2_ext"; nearest_ref "uc002seh.2"; class_code "="; tss_id "TSS5724"; p_id "P5925";
chr2	Cufflinks	exon	68384990	68385273	.	+	.	gene_id "XLOC_006088"; transcript_id "5_00023413"; exon_number "1"; gene_name "uc002seh.2"; oId "upf3.uc002seh.2.2"; nearest_ref "uc002seh.2"; class_code "j"; tss_id "TSS5724";
chr2	Cufflinks	exon	68385512	68385661	.	+	.	gene_id "XLOC_006088"; transcript_id "5_00023413"; exon_number "2"; gene_name "uc002seh.2"; oId "upf3.uc002seh.2.2"; nearest_ref "uc002seh.2"; class_code "j"; tss_id "TSS5724";
chr2	Cufflinks	exon	68388815	68388898	.	+	.	gene_id "XLOC_006088"; transcript_id "5_00023413"; exon_number "3"; gene_name "uc002seh.2"; oId "upf3.uc002seh.2.2"; nearest_ref "uc002seh.2"; class_code "j"; tss_id "TSS5724";
chr2	Cufflinks	exon	68389397	68389457	.	+	.	gene_id "XLOC_006088"; transcript_id "5_00023413"; exon_number "4"; gene_name "uc002seh.2"; oId "upf3.uc002seh.2.2"; nearest_ref "uc002seh.2"; class_code "j"; tss_id "TSS5724";
chr2	Cufflinks	exon	68389678	68389795	.	+	.	gene_id "XLOC_006088"; transcript_id "5_00023413"; exon_number "5"; gene_name "uc002seh.2"; oId "upf3.uc002seh.2.2"; nearest_ref "uc002seh.2"; class_code "j"; tss_id "TSS5724";
chr2	Cufflinks	exon	68401867	68403400	.	+	.	gene_id "XLOC_006088"; transcript_id "5_00023413"; exon_number "6"; gene_name "uc002seh.2"; oId "upf3.uc002seh.2.2"; nearest_ref "uc002seh.2"; class_code "j"; tss_id "TSS5724";
chr2	Cufflinks	exon	68404990	68405343	.	+	.	gene_id "XLOC_006089"; transcript_id "5_00021764"; exon_number "1"; gene_name "uc002seh.2"; oId "SC4.17491.1"; nearest_ref "uc002seh.2"; class_code "p";
chr2	hg19_knownGene	exon	68592322	68592525	.	+	.	gene_id "XLOC_006090"; transcript_id "5_00016524"; exon_number "1"; gene_name "uc010fde.2"; oId "uc010fde.2"; nearest_ref "uc010fde.2"; class_code "="; tss_id "TSS5725"; p_id "P5927";
chr2	hg19_knownGene	exon	68607460	68607615	.	+	.	gene_id "XLOC_006090"; transcript_id "5_00016524"; exon_number "2"; gene_name "uc010fde.2"; oId "uc010fde.2"; nearest_ref "uc010fde.2"; class_code "="; tss_id "TSS5725"; p_id "P5927";
chr2	hg19_knownGene	exon	68607855	68608036	.	+	.	gene_id "XLOC_006090"; transcript_id "5_00016524"; exon_number "3"; gene_name "uc010fde.2"; oId "uc010fde.2"; nearest_ref "uc010fde.2"; class_code "="; tss_id "TSS5725"; p_id "P5927";
chr2	hg19_knownGene	exon	68609674	68609765	.	+	.	gene_id "XLOC_006090"; transcript_id "5_00016524"; exon_number "4"; gene_name "uc010fde.2"; oId "uc010fde.2"; nearest_ref "uc010fde.2"; class_code "="; tss_id "TSS5725"; p_id "P5927";
chr2	hg19_knownGene	exon	68613634	68613818	.	+	.	gene_id "XLOC_006090"; transcript_id "5_00016524"; exon_number "5"; gene_name "uc010fde.2"; oId "uc010fde.2"; nearest_ref "uc010fde.2"; class_code "="; tss_id "TSS5725"; p_id "P5927";
chr2	hg19_knownGene	exon	68615519	68615623	.	+	.	gene_id "XLOC_006090"; transcript_id "5_00016524"; exon_number "6"; gene_name "uc010fde.2"; oId "uc010fde.2"; nearest_ref "uc010fde.2"; class_code "="; tss_id "TSS5725"; p_id "P5927";
chr2	hg19_knownGene	exon	68620294	68620377	.	+	.	gene_id "XLOC_006090"; transcript_id "5_00016524"; exon_number "7"; gene_name "uc010fde.2"; oId "uc010fde.2"; nearest_ref "uc010fde.2"; class_code "="; tss_id "TSS5725"; p_id "P5927";
chr2	hg19_knownGene	exon	68621243	68621308	.	+	.	gene_id "XLOC_006090"; transcript_id "5_00016524"; exon_number "8"; gene_name "uc010fde.2"; oId "uc010fde.2"; nearest_ref "uc010fde.2"; class_code "="; tss_id "TSS5725"; p_id "P5927";
chr2	hg19_knownGene	exon	68622812	68624584	.	+	.	gene_id "XLOC_006090"; transcript_id "5_00016524"; exon_number "9"; gene_name "uc010fde.2"; oId "uc010fde.2"; nearest_ref "uc010fde.2"; class_code "="; tss_id "TSS5725"; p_id "P5927";
chr2	hg19_knownGene	exon	68592322	68592525	.	+	.	gene_id "XLOC_006090"; transcript_id "5_00016523"; exon_number "1"; gene_name "uc002sen.3"; oId "uc002sen.3"; nearest_ref "uc002sen.3"; class_code "="; tss_id "TSS5725"; p_id "P5926";
chr2	hg19_knownGene	exon	68607460	68607615	.	+	.	gene_id "XLOC_006090"; transcript_id "5_00016523"; exon_number "2"; gene_name "uc002sen.3"; oId "uc002sen.3"; nearest_ref "uc002sen.3"; class_code "="; tss_id "TSS5725"; p_id "P5926";
chr2	hg19_knownGene	exon	68607855	68608036	.	+	.	gene_id "XLOC_006090"; transcript_id "5_00016523"; exon_number "3"; gene_name "uc002sen.3"; oId "uc002sen.3"; nearest_ref "uc002sen.3"; class_code "="; tss_id "TSS5725"; p_id "P5926";
chr2	hg19_knownGene	exon	68609674	68609765	.	+	.	gene_id "XLOC_006090"; transcript_id "5_00016523"; exon_number "4"; gene_name "uc002sen.3"; oId "uc002sen.3"; nearest_ref "uc002sen.3"; class_code "="; tss_id "TSS5725"; p_id "P5926";
chr2	hg19_knownGene	exon	68613634	68613818	.	+	.	gene_id "XLOC_006090"; transcript_id "5_00016523"; exon_number "5"; gene_name "uc002sen.3"; oId "uc002sen.3"; nearest_ref "uc002sen.3"; class_code "="; tss_id "TSS5725"; p_id "P5926";
chr2	hg19_knownGene	exon	68615519	68615623	.	+	.	gene_id "XLOC_006090"; transcript_id "5_00016523"; exon_number "6"; gene_name "uc002sen.3"; oId "uc002sen.3"; nearest_ref "uc002sen.3"; class_code "="; tss_id "TSS5725"; p_id "P5926";
chr2	hg19_knownGene	exon	68620294	68620377	.	+	.	gene_id "XLOC_006090"; transcript_id "5_00016523"; exon_number "7"; gene_name "uc002sen.3"; oId "uc002sen.3"; nearest_ref "uc002sen.3"; class_code "="; tss_id "TSS5725"; p_id "P5926";
chr2	hg19_knownGene	exon	68621239	68621308	.	+	.	gene_id "XLOC_006090"; transcript_id "5_00016523"; exon_number "8"; gene_name "uc002sen.3"; oId "uc002sen.3"; nearest_ref "uc002sen.3"; class_code "="; tss_id "TSS5725"; p_id "P5926";
chr2	hg19_knownGene	exon	68622812	68624584	.	+	.	gene_id "XLOC_006090"; transcript_id "5_00016523"; exon_number "9"; gene_name "uc002sen.3"; oId "uc002sen.3"; nearest_ref "uc002sen.3"; class_code "="; tss_id "TSS5725"; p_id "P5926";
chr2	hg19_knownGene	exon	68694691	68694959	.	+	.	gene_id "XLOC_006091"; transcript_id "5_00016525"; exon_number "1"; gene_name "uc010fdf.2"; oId "uc010fdf.2"; nearest_ref "uc010fdf.2"; class_code "="; tss_id "TSS5726"; p_id "P5931";
chr2	hg19_knownGene	exon	68729863	68730035	.	+	.	gene_id "XLOC_006091"; transcript_id "5_00016525"; exon_number "2"; gene_name "uc010fdf.2"; oId "uc010fdf.2"; nearest_ref "uc010fdf.2"; class_code "="; tss_id "TSS5726"; p_id "P5931";
chr2	hg19_knownGene	exon	68740212	68740359	.	+	.	gene_id "XLOC_006091"; transcript_id "5_00016525"; exon_number "3"; gene_name "uc010fdf.2"; oId "uc010fdf.2"; nearest_ref "uc010fdf.2"; class_code "="; tss_id "TSS5726"; p_id "P5931";
chr2	hg19_knownGene	exon	68740680	68740812	.	+	.	gene_id "XLOC_006091"; transcript_id "5_00016525"; exon_number "4"; gene_name "uc010fdf.2"; oId "uc010fdf.2"; nearest_ref "uc010fdf.2"; class_code "="; tss_id "TSS5726"; p_id "P5931";
chr2	hg19_knownGene	exon	68753193	68753374	.	+	.	gene_id "XLOC_006091"; transcript_id "5_00016525"; exon_number "5"; gene_name "uc010fdf.2"; oId "uc010fdf.2"; nearest_ref "uc010fdf.2"; class_code "="; tss_id "TSS5726"; p_id "P5931";
chr2	hg19_knownGene	exon	68765004	68765359	.	+	.	gene_id "XLOC_006091"; transcript_id "5_00016525"; exon_number "6"; gene_name "uc010fdf.2"; oId "uc010fdf.2"; nearest_ref "uc010fdf.2"; class_code "="; tss_id "TSS5726"; p_id "P5931";
chr2	hg19_knownGene	exon	68772319	68772444	.	+	.	gene_id "XLOC_006091"; transcript_id "5_00016525"; exon_number "7"; gene_name "uc010fdf.2"; oId "uc010fdf.2"; nearest_ref "uc010fdf.2"; class_code "="; tss_id "TSS5726"; p_id "P5931";
chr2	hg19_knownGene	exon	68694691	68694959	.	+	.	gene_id "XLOC_006091"; transcript_id "5_00016526"; exon_number "1"; gene_name "uc002sep.2"; oId "uc002sep.2"; nearest_ref "uc002sep.2"; class_code "="; tss_id "TSS5726"; p_id "P5929";
chr2	hg19_knownGene	exon	68717322	68717393	.	+	.	gene_id "XLOC_006091"; transcript_id "5_00016526"; exon_number "2"; gene_name "uc002sep.2"; oId "uc002sep.2"; nearest_ref "uc002sep.2"; class_code "="; tss_id "TSS5726"; p_id "P5929";
chr2	hg19_knownGene	exon	68729863	68730035	.	+	.	gene_id "XLOC_006091"; transcript_id "5_00016526"; exon_number "3"; gene_name "uc002sep.2"; oId "uc002sep.2"; nearest_ref "uc002sep.2"; class_code "="; tss_id "TSS5726"; p_id "P5929";
chr2	hg19_knownGene	exon	68740212	68740359	.	+	.	gene_id "XLOC_006091"; transcript_id "5_00016526"; exon_number "4"; gene_name "uc002sep.2"; oId "uc002sep.2"; nearest_ref "uc002sep.2"; class_code "="; tss_id "TSS5726"; p_id "P5929";
chr2	hg19_knownGene	exon	68740680	68740812	.	+	.	gene_id "XLOC_006091"; transcript_id "5_00016526"; exon_number "5"; gene_name "uc002sep.2"; oId "uc002sep.2"; nearest_ref "uc002sep.2"; class_code "="; tss_id "TSS5726"; p_id "P5929";
chr2	hg19_knownGene	exon	68753193	68753374	.	+	.	gene_id "XLOC_006091"; transcript_id "5_00016526"; exon_number "6"; gene_name "uc002sep.2"; oId "uc002sep.2"; nearest_ref "uc002sep.2"; class_code "="; tss_id "TSS5726"; p_id "P5929";
chr2	hg19_knownGene	exon	68765004	68765359	.	+	.	gene_id "XLOC_006091"; transcript_id "5_00016526"; exon_number "7"; gene_name "uc002sep.2"; oId "uc002sep.2"; nearest_ref "uc002sep.2"; class_code "="; tss_id "TSS5726"; p_id "P5929";
chr2	hg19_knownGene	exon	68772319	68772444	.	+	.	gene_id "XLOC_006091"; transcript_id "5_00016526"; exon_number "8"; gene_name "uc002sep.2"; oId "uc002sep.2"; nearest_ref "uc002sep.2"; class_code "="; tss_id "TSS5726"; p_id "P5929";
chr2	hg19_knownGene	exon	68794473	68794519	.	+	.	gene_id "XLOC_006091"; transcript_id "5_00016526"; exon_number "9"; gene_name "uc002sep.2"; oId "uc002sep.2"; nearest_ref "uc002sep.2"; class_code "="; tss_id "TSS5726"; p_id "P5929";
chr2	hg19_knownGene	exon	68804952	68807293	.	+	.	gene_id "XLOC_006091"; transcript_id "5_00016526"; exon_number "10"; gene_name "uc002sep.2"; oId "uc002sep.2"; nearest_ref "uc002sep.2"; class_code "="; tss_id "TSS5726"; p_id "P5929";
chr2	hg19_knownGene	exon	68756773	68756860	.	+	.	gene_id "XLOC_006091"; transcript_id "5_00016527"; exon_number "1"; gene_name "uc002seq.1"; oId "uc002seq.1"; nearest_ref "uc002seq.1"; class_code "="; tss_id "TSS5727";
chr2	hg19_knownGene	exon	68758480	68758561	.	+	.	gene_id "XLOC_006091"; transcript_id "5_00016527"; exon_number "2"; gene_name "uc002seq.1"; oId "uc002seq.1"; nearest_ref "uc002seq.1"; class_code "="; tss_id "TSS5727";
chr2	hg19_knownGene	exon	68765004	68765359	.	+	.	gene_id "XLOC_006091"; transcript_id "5_00016527"; exon_number "3"; gene_name "uc002seq.1"; oId "uc002seq.1"; nearest_ref "uc002seq.1"; class_code "="; tss_id "TSS5727";
chr2	hg19_knownGene	exon	68772319	68772444	.	+	.	gene_id "XLOC_006091"; transcript_id "5_00016527"; exon_number "4"; gene_name "uc002seq.1"; oId "uc002seq.1"; nearest_ref "uc002seq.1"; class_code "="; tss_id "TSS5727";
chr2	hg19_knownGene	exon	68794473	68794519	.	+	.	gene_id "XLOC_006091"; transcript_id "5_00016527"; exon_number "5"; gene_name "uc002seq.1"; oId "uc002seq.1"; nearest_ref "uc002seq.1"; class_code "="; tss_id "TSS5727";
chr2	hg19_knownGene	exon	68795368	68795482	.	+	.	gene_id "XLOC_006091"; transcript_id "5_00016527"; exon_number "6"; gene_name "uc002seq.1"; oId "uc002seq.1"; nearest_ref "uc002seq.1"; class_code "="; tss_id "TSS5727";
chr2	hg19_knownGene	exon	68804952	68805135	.	+	.	gene_id "XLOC_006091"; transcript_id "5_00016527"; exon_number "7"; gene_name "uc002seq.1"; oId "uc002seq.1"; nearest_ref "uc002seq.1"; class_code "="; tss_id "TSS5727";
chr2	hg19_knownGene	exon	68813904	68814110	.	+	.	gene_id "XLOC_006091"; transcript_id "5_00016527"; exon_number "8"; gene_name "uc002seq.1"; oId "uc002seq.1"; nearest_ref "uc002seq.1"; class_code "="; tss_id "TSS5727";
chr2	hg19_knownGene	exon	68814940	68815081	.	+	.	gene_id "XLOC_006091"; transcript_id "5_00016527"; exon_number "9"; gene_name "uc002seq.1"; oId "uc002seq.1"; nearest_ref "uc002seq.1"; class_code "="; tss_id "TSS5727";
chr2	hg19_knownGene	exon	68839231	68839379	.	+	.	gene_id "XLOC_006091"; transcript_id "5_00016527"; exon_number "10"; gene_name "uc002seq.1"; oId "uc002seq.1"; nearest_ref "uc002seq.1"; class_code "="; tss_id "TSS5727";
chr2	hg19_knownGene	exon	68857723	68857856	.	+	.	gene_id "XLOC_006091"; transcript_id "5_00016527"; exon_number "11"; gene_name "uc002seq.1"; oId "uc002seq.1"; nearest_ref "uc002seq.1"; class_code "="; tss_id "TSS5727";
chr2	hg19_knownGene	exon	68760751	68761112	.	+	.	gene_id "XLOC_006091"; transcript_id "5_00016528"; exon_number "1"; gene_name "uc002ser.1"; oId "uc002ser.1"; nearest_ref "uc002ser.1"; class_code "="; tss_id "TSS5728"; p_id "P5928";
chr2	hg19_knownGene	exon	68765004	68765359	.	+	.	gene_id "XLOC_006091"; transcript_id "5_00016528"; exon_number "2"; gene_name "uc002ser.1"; oId "uc002ser.1"; nearest_ref "uc002ser.1"; class_code "="; tss_id "TSS5728"; p_id "P5928";
chr2	hg19_knownGene	exon	68772319	68772444	.	+	.	gene_id "XLOC_006091"; transcript_id "5_00016528"; exon_number "3"; gene_name "uc002ser.1"; oId "uc002ser.1"; nearest_ref "uc002ser.1"; class_code "="; tss_id "TSS5728"; p_id "P5928";
chr2	hg19_knownGene	exon	68794473	68794519	.	+	.	gene_id "XLOC_006091"; transcript_id "5_00016528"; exon_number "4"; gene_name "uc002ser.1"; oId "uc002ser.1"; nearest_ref "uc002ser.1"; class_code "="; tss_id "TSS5728"; p_id "P5928";
chr2	hg19_knownGene	exon	68804952	68805135	.	+	.	gene_id "XLOC_006091"; transcript_id "5_00016528"; exon_number "5"; gene_name "uc002ser.1"; oId "uc002ser.1"; nearest_ref "uc002ser.1"; class_code "="; tss_id "TSS5728"; p_id "P5928";
chr2	hg19_knownGene	exon	68805264	68805313	.	+	.	gene_id "XLOC_006091"; transcript_id "5_00016528"; exon_number "6"; gene_name "uc002ser.1"; oId "uc002ser.1"; nearest_ref "uc002ser.1"; class_code "="; tss_id "TSS5728"; p_id "P5928";
chr2	hg19_knownGene	exon	68813904	68814110	.	+	.	gene_id "XLOC_006091"; transcript_id "5_00016529"; exon_number "1"; gene_name "uc002ses.2"; oId "uc002ses.2"; nearest_ref "uc002ses.2"; class_code "="; tss_id "TSS5729";
chr2	hg19_knownGene	exon	68814940	68815081	.	+	.	gene_id "XLOC_006091"; transcript_id "5_00016529"; exon_number "2"; gene_name "uc002ses.2"; oId "uc002ses.2"; nearest_ref "uc002ses.2"; class_code "="; tss_id "TSS5729";
chr2	hg19_knownGene	exon	68839231	68839379	.	+	.	gene_id "XLOC_006091"; transcript_id "5_00016529"; exon_number "3"; gene_name "uc002ses.2"; oId "uc002ses.2"; nearest_ref "uc002ses.2"; class_code "="; tss_id "TSS5729";
chr2	hg19_knownGene	exon	68872794	68873438	.	+	.	gene_id "XLOC_006091"; transcript_id "5_00016529"; exon_number "4"; gene_name "uc002ses.2"; oId "uc002ses.2"; nearest_ref "uc002ses.2"; class_code "="; tss_id "TSS5729";
chr2	hg19_knownGene	exon	68876607	68876742	.	+	.	gene_id "XLOC_006091"; transcript_id "5_00016529"; exon_number "5"; gene_name "uc002ses.2"; oId "uc002ses.2"; nearest_ref "uc002ses.2"; class_code "="; tss_id "TSS5729";
chr2	hg19_knownGene	exon	68882012	68882706	.	+	.	gene_id "XLOC_006091"; transcript_id "5_00016529"; exon_number "6"; gene_name "uc002ses.2"; oId "uc002ses.2"; nearest_ref "uc002ses.2"; class_code "="; tss_id "TSS5729";
chr2	hg19_knownGene	exon	68872794	68873438	.	+	.	gene_id "XLOC_006091"; transcript_id "5_00016530"; exon_number "1"; gene_name "uc010yqj.1"; oId "uc010yqj.1"; nearest_ref "uc010yqj.1"; class_code "="; tss_id "TSS5730"; p_id "P5930";
chr2	hg19_knownGene	exon	68882012	68882706	.	+	.	gene_id "XLOC_006091"; transcript_id "5_00016530"; exon_number "2"; gene_name "uc010yqj.1"; oId "uc010yqj.1"; nearest_ref "uc010yqj.1"; class_code "="; tss_id "TSS5730"; p_id "P5930";
chr2	hg19_knownGene	exon	68906746	68906861	.	+	.	gene_id "XLOC_006092"; transcript_id "5_00016531"; exon_number "1"; gene_name "uc010yqk.1"; oId "uc010yqk.1"; nearest_ref "uc010yqk.1"; class_code "="; tss_id "TSS5731"; p_id "P5935";
chr2	hg19_knownGene	exon	68937637	68937830	.	+	.	gene_id "XLOC_006092"; transcript_id "5_00016531"; exon_number "2"; gene_name "uc010yqk.1"; oId "uc010yqk.1"; nearest_ref "uc010yqk.1"; class_code "="; tss_id "TSS5731"; p_id "P5935";
chr2	hg19_knownGene	exon	69002353	69002552	.	+	.	gene_id "XLOC_006092"; transcript_id "5_00016531"; exon_number "3"; gene_name "uc010yqk.1"; oId "uc010yqk.1"; nearest_ref "uc010yqk.1"; class_code "="; tss_id "TSS5731"; p_id "P5935";
chr2	hg19_knownGene	exon	69009365	69009452	.	+	.	gene_id "XLOC_006092"; transcript_id "5_00016531"; exon_number "4"; gene_name "uc010yqk.1"; oId "uc010yqk.1"; nearest_ref "uc010yqk.1"; class_code "="; tss_id "TSS5731"; p_id "P5935";
chr2	hg19_knownGene	exon	69014972	69015088	.	+	.	gene_id "XLOC_006092"; transcript_id "5_00016531"; exon_number "5"; gene_name "uc010yqk.1"; oId "uc010yqk.1"; nearest_ref "uc010yqk.1"; class_code "="; tss_id "TSS5731"; p_id "P5935";
chr2	hg19_knownGene	exon	69034405	69034612	.	+	.	gene_id "XLOC_006092"; transcript_id "5_00016531"; exon_number "6"; gene_name "uc010yqk.1"; oId "uc010yqk.1"; nearest_ref "uc010yqk.1"; class_code "="; tss_id "TSS5731"; p_id "P5935";
chr2	hg19_knownGene	exon	69040419	69040551	.	+	.	gene_id "XLOC_006092"; transcript_id "5_00016531"; exon_number "7"; gene_name "uc010yqk.1"; oId "uc010yqk.1"; nearest_ref "uc010yqk.1"; class_code "="; tss_id "TSS5731"; p_id "P5935";
chr2	hg19_knownGene	exon	69043286	69043442	.	+	.	gene_id "XLOC_006092"; transcript_id "5_00016531"; exon_number "8"; gene_name "uc010yqk.1"; oId "uc010yqk.1"; nearest_ref "uc010yqk.1"; class_code "="; tss_id "TSS5731"; p_id "P5935";
chr2	hg19_knownGene	exon	68961968	68962392	.	+	.	gene_id "XLOC_006092"; transcript_id "5_00016534"; exon_number "1"; gene_name "uc010yql.1"; oId "uc010yql.1"; nearest_ref "uc010yql.1"; class_code "="; tss_id "TSS5732"; p_id "P5934";
chr2	hg19_knownGene	exon	69002353	69002552	.	+	.	gene_id "XLOC_006092"; transcript_id "5_00016534"; exon_number "2"; gene_name "uc010yql.1"; oId "uc010yql.1"; nearest_ref "uc010yql.1"; class_code "="; tss_id "TSS5732"; p_id "P5934";
chr2	hg19_knownGene	exon	69009365	69009452	.	+	.	gene_id "XLOC_006092"; transcript_id "5_00016534"; exon_number "3"; gene_name "uc010yql.1"; oId "uc010yql.1"; nearest_ref "uc010yql.1"; class_code "="; tss_id "TSS5732"; p_id "P5934";
chr2	hg19_knownGene	exon	69034408	69034612	.	+	.	gene_id "XLOC_006092"; transcript_id "5_00016534"; exon_number "4"; gene_name "uc010yql.1"; oId "uc010yql.1"; nearest_ref "uc010yql.1"; class_code "="; tss_id "TSS5732"; p_id "P5934";
chr2	hg19_knownGene	exon	69040419	69040551	.	+	.	gene_id "XLOC_006092"; transcript_id "5_00016534"; exon_number "5"; gene_name "uc010yql.1"; oId "uc010yql.1"; nearest_ref "uc010yql.1"; class_code "="; tss_id "TSS5732"; p_id "P5934";
chr2	hg19_knownGene	exon	69043421	69043494	.	+	.	gene_id "XLOC_006092"; transcript_id "5_00016534"; exon_number "6"; gene_name "uc010yql.1"; oId "uc010yql.1"; nearest_ref "uc010yql.1"; class_code "="; tss_id "TSS5732"; p_id "P5934";
chr2	hg19_knownGene	exon	69045005	69045126	.	+	.	gene_id "XLOC_006092"; transcript_id "5_00016534"; exon_number "7"; gene_name "uc010yql.1"; oId "uc010yql.1"; nearest_ref "uc010yql.1"; class_code "="; tss_id "TSS5732"; p_id "P5934";
chr2	hg19_knownGene	exon	69046255	69046451	.	+	.	gene_id "XLOC_006092"; transcript_id "5_00016534"; exon_number "8"; gene_name "uc010yql.1"; oId "uc010yql.1"; nearest_ref "uc010yql.1"; class_code "="; tss_id "TSS5732"; p_id "P5934";
chr2	hg19_knownGene	exon	69049472	69050004	.	+	.	gene_id "XLOC_006092"; transcript_id "5_00016534"; exon_number "9"; gene_name "uc010yql.1"; oId "uc010yql.1"; nearest_ref "uc010yql.1"; class_code "="; tss_id "TSS5732"; p_id "P5934";
chr2	hg19_knownGene	exon	69053119	69053948	.	+	.	gene_id "XLOC_006092"; transcript_id "5_00016534"; exon_number "10"; gene_name "uc010yql.1"; oId "uc010yql.1"; nearest_ref "uc010yql.1"; class_code "="; tss_id "TSS5732"; p_id "P5934";
chr2	hg19_knownGene	exon	68961968	68962392	.	+	.	gene_id "XLOC_006092"; transcript_id "5_00016533"; exon_number "1"; gene_name "uc010fdg.2"; oId "uc010fdg.2"; nearest_ref "uc010fdg.2"; class_code "="; tss_id "TSS5732"; p_id "P5933";
chr2	hg19_knownGene	exon	69002353	69002552	.	+	.	gene_id "XLOC_006092"; transcript_id "5_00016533"; exon_number "2"; gene_name "uc010fdg.2"; oId "uc010fdg.2"; nearest_ref "uc010fdg.2"; class_code "="; tss_id "TSS5732"; p_id "P5933";
chr2	hg19_knownGene	exon	69009365	69009452	.	+	.	gene_id "XLOC_006092"; transcript_id "5_00016533"; exon_number "3"; gene_name "uc010fdg.2"; oId "uc010fdg.2"; nearest_ref "uc010fdg.2"; class_code "="; tss_id "TSS5732"; p_id "P5933";
chr2	hg19_knownGene	exon	69014972	69015088	.	+	.	gene_id "XLOC_006092"; transcript_id "5_00016533"; exon_number "4"; gene_name "uc010fdg.2"; oId "uc010fdg.2"; nearest_ref "uc010fdg.2"; class_code "="; tss_id "TSS5732"; p_id "P5933";
chr2	hg19_knownGene	exon	69034405	69034612	.	+	.	gene_id "XLOC_006092"; transcript_id "5_00016533"; exon_number "5"; gene_name "uc010fdg.2"; oId "uc010fdg.2"; nearest_ref "uc010fdg.2"; class_code "="; tss_id "TSS5732"; p_id "P5933";
chr2	hg19_knownGene	exon	69040419	69040551	.	+	.	gene_id "XLOC_006092"; transcript_id "5_00016533"; exon_number "6"; gene_name "uc010fdg.2"; oId "uc010fdg.2"; nearest_ref "uc010fdg.2"; class_code "="; tss_id "TSS5732"; p_id "P5933";
chr2	hg19_knownGene	exon	69043421	69043494	.	+	.	gene_id "XLOC_006092"; transcript_id "5_00016533"; exon_number "7"; gene_name "uc010fdg.2"; oId "uc010fdg.2"; nearest_ref "uc010fdg.2"; class_code "="; tss_id "TSS5732"; p_id "P5933";
chr2	hg19_knownGene	exon	69045005	69045126	.	+	.	gene_id "XLOC_006092"; transcript_id "5_00016533"; exon_number "8"; gene_name "uc010fdg.2"; oId "uc010fdg.2"; nearest_ref "uc010fdg.2"; class_code "="; tss_id "TSS5732"; p_id "P5933";
chr2	hg19_knownGene	exon	69046255	69046451	.	+	.	gene_id "XLOC_006092"; transcript_id "5_00016533"; exon_number "9"; gene_name "uc010fdg.2"; oId "uc010fdg.2"; nearest_ref "uc010fdg.2"; class_code "="; tss_id "TSS5732"; p_id "P5933";
chr2	hg19_knownGene	exon	69049472	69050004	.	+	.	gene_id "XLOC_006092"; transcript_id "5_00016533"; exon_number "10"; gene_name "uc010fdg.2"; oId "uc010fdg.2"; nearest_ref "uc010fdg.2"; class_code "="; tss_id "TSS5732"; p_id "P5933";
chr2	hg19_knownGene	exon	69053119	69053948	.	+	.	gene_id "XLOC_006092"; transcript_id "5_00016533"; exon_number "11"; gene_name "uc010fdg.2"; oId "uc010fdg.2"; nearest_ref "uc010fdg.2"; class_code "="; tss_id "TSS5732"; p_id "P5933";
chr2	hg19_knownGene	exon	68961968	68962392	.	+	.	gene_id "XLOC_006092"; transcript_id "5_00016532"; exon_number "1"; gene_name "uc002seu.2"; oId "uc002seu.2"; nearest_ref "uc002seu.2"; class_code "="; tss_id "TSS5732"; p_id "P5932";
chr2	hg19_knownGene	exon	69002353	69002552	.	+	.	gene_id "XLOC_006092"; transcript_id "5_00016532"; exon_number "2"; gene_name "uc002seu.2"; oId "uc002seu.2"; nearest_ref "uc002seu.2"; class_code "="; tss_id "TSS5732"; p_id "P5932";
chr2	hg19_knownGene	exon	69009365	69009452	.	+	.	gene_id "XLOC_006092"; transcript_id "5_00016532"; exon_number "3"; gene_name "uc002seu.2"; oId "uc002seu.2"; nearest_ref "uc002seu.2"; class_code "="; tss_id "TSS5732"; p_id "P5932";
chr2	hg19_knownGene	exon	69014972	69015088	.	+	.	gene_id "XLOC_006092"; transcript_id "5_00016532"; exon_number "4"; gene_name "uc002seu.2"; oId "uc002seu.2"; nearest_ref "uc002seu.2"; class_code "="; tss_id "TSS5732"; p_id "P5932";
chr2	hg19_knownGene	exon	69034408	69034612	.	+	.	gene_id "XLOC_006092"; transcript_id "5_00016532"; exon_number "5"; gene_name "uc002seu.2"; oId "uc002seu.2"; nearest_ref "uc002seu.2"; class_code "="; tss_id "TSS5732"; p_id "P5932";
chr2	hg19_knownGene	exon	69040419	69040551	.	+	.	gene_id "XLOC_006092"; transcript_id "5_00016532"; exon_number "6"; gene_name "uc002seu.2"; oId "uc002seu.2"; nearest_ref "uc002seu.2"; class_code "="; tss_id "TSS5732"; p_id "P5932";
chr2	hg19_knownGene	exon	69043421	69043494	.	+	.	gene_id "XLOC_006092"; transcript_id "5_00016532"; exon_number "7"; gene_name "uc002seu.2"; oId "uc002seu.2"; nearest_ref "uc002seu.2"; class_code "="; tss_id "TSS5732"; p_id "P5932";
chr2	hg19_knownGene	exon	69045005	69045126	.	+	.	gene_id "XLOC_006092"; transcript_id "5_00016532"; exon_number "8"; gene_name "uc002seu.2"; oId "uc002seu.2"; nearest_ref "uc002seu.2"; class_code "="; tss_id "TSS5732"; p_id "P5932";
chr2	hg19_knownGene	exon	69046255	69046451	.	+	.	gene_id "XLOC_006092"; transcript_id "5_00016532"; exon_number "9"; gene_name "uc002seu.2"; oId "uc002seu.2"; nearest_ref "uc002seu.2"; class_code "="; tss_id "TSS5732"; p_id "P5932";
chr2	hg19_knownGene	exon	69049472	69050004	.	+	.	gene_id "XLOC_006092"; transcript_id "5_00016532"; exon_number "10"; gene_name "uc002seu.2"; oId "uc002seu.2"; nearest_ref "uc002seu.2"; class_code "="; tss_id "TSS5732"; p_id "P5932";
chr2	hg19_knownGene	exon	69053119	69053948	.	+	.	gene_id "XLOC_006092"; transcript_id "5_00016532"; exon_number "11"; gene_name "uc002seu.2"; oId "uc002seu.2"; nearest_ref "uc002seu.2"; class_code "="; tss_id "TSS5732"; p_id "P5932";
chr2	hg19_knownGene	exon	69001933	69002552	.	+	.	gene_id "XLOC_006092"; transcript_id "5_00016535"; exon_number "1"; gene_name "uc002sev.2"; oId "uc002sev.2"; nearest_ref "uc002sev.2"; class_code "="; tss_id "TSS5733"; p_id "P5936";
chr2	hg19_knownGene	exon	69009365	69009452	.	+	.	gene_id "XLOC_006092"; transcript_id "5_00016535"; exon_number "2"; gene_name "uc002sev.2"; oId "uc002sev.2"; nearest_ref "uc002sev.2"; class_code "="; tss_id "TSS5733"; p_id "P5936";
chr2	hg19_knownGene	exon	69014972	69015088	.	+	.	gene_id "XLOC_006092"; transcript_id "5_00016535"; exon_number "3"; gene_name "uc002sev.2"; oId "uc002sev.2"; nearest_ref "uc002sev.2"; class_code "="; tss_id "TSS5733"; p_id "P5936";
chr2	hg19_knownGene	exon	69034405	69034612	.	+	.	gene_id "XLOC_006092"; transcript_id "5_00016535"; exon_number "4"; gene_name "uc002sev.2"; oId "uc002sev.2"; nearest_ref "uc002sev.2"; class_code "="; tss_id "TSS5733"; p_id "P5936";
chr2	hg19_knownGene	exon	69040419	69040551	.	+	.	gene_id "XLOC_006092"; transcript_id "5_00016535"; exon_number "5"; gene_name "uc002sev.2"; oId "uc002sev.2"; nearest_ref "uc002sev.2"; class_code "="; tss_id "TSS5733"; p_id "P5936";
chr2	hg19_knownGene	exon	69043421	69043494	.	+	.	gene_id "XLOC_006092"; transcript_id "5_00016535"; exon_number "6"; gene_name "uc002sev.2"; oId "uc002sev.2"; nearest_ref "uc002sev.2"; class_code "="; tss_id "TSS5733"; p_id "P5936";
chr2	hg19_knownGene	exon	69045005	69045126	.	+	.	gene_id "XLOC_006092"; transcript_id "5_00016535"; exon_number "7"; gene_name "uc002sev.2"; oId "uc002sev.2"; nearest_ref "uc002sev.2"; class_code "="; tss_id "TSS5733"; p_id "P5936";
chr2	hg19_knownGene	exon	69046255	69046873	.	+	.	gene_id "XLOC_006092"; transcript_id "5_00016535"; exon_number "8"; gene_name "uc002sev.2"; oId "uc002sev.2"; nearest_ref "uc002sev.2"; class_code "="; tss_id "TSS5733"; p_id "P5936";
chr2	hg19_knownGene	exon	69001933	69002552	.	+	.	gene_id "XLOC_006092"; transcript_id "5_00016537"; exon_number "1"; gene_name "uc002sex.2"; oId "uc002sex.2"; nearest_ref "uc002sex.2"; class_code "="; tss_id "TSS5733"; p_id "P5937";
chr2	hg19_knownGene	exon	69009365	69009452	.	+	.	gene_id "XLOC_006092"; transcript_id "5_00016537"; exon_number "2"; gene_name "uc002sex.2"; oId "uc002sex.2"; nearest_ref "uc002sex.2"; class_code "="; tss_id "TSS5733"; p_id "P5937";
chr2	hg19_knownGene	exon	69014972	69015088	.	+	.	gene_id "XLOC_006092"; transcript_id "5_00016537"; exon_number "3"; gene_name "uc002sex.2"; oId "uc002sex.2"; nearest_ref "uc002sex.2"; class_code "="; tss_id "TSS5733"; p_id "P5937";
chr2	hg19_knownGene	exon	69034405	69034612	.	+	.	gene_id "XLOC_006092"; transcript_id "5_00016537"; exon_number "4"; gene_name "uc002sex.2"; oId "uc002sex.2"; nearest_ref "uc002sex.2"; class_code "="; tss_id "TSS5733"; p_id "P5937";
chr2	hg19_knownGene	exon	69040419	69040551	.	+	.	gene_id "XLOC_006092"; transcript_id "5_00016537"; exon_number "5"; gene_name "uc002sex.2"; oId "uc002sex.2"; nearest_ref "uc002sex.2"; class_code "="; tss_id "TSS5733"; p_id "P5937";
chr2	hg19_knownGene	exon	69043421	69043494	.	+	.	gene_id "XLOC_006092"; transcript_id "5_00016537"; exon_number "6"; gene_name "uc002sex.2"; oId "uc002sex.2"; nearest_ref "uc002sex.2"; class_code "="; tss_id "TSS5733"; p_id "P5937";
chr2	hg19_knownGene	exon	69045005	69045126	.	+	.	gene_id "XLOC_006092"; transcript_id "5_00016537"; exon_number "7"; gene_name "uc002sex.2"; oId "uc002sex.2"; nearest_ref "uc002sex.2"; class_code "="; tss_id "TSS5733"; p_id "P5937";
chr2	hg19_knownGene	exon	69046255	69046451	.	+	.	gene_id "XLOC_006092"; transcript_id "5_00016537"; exon_number "8"; gene_name "uc002sex.2"; oId "uc002sex.2"; nearest_ref "uc002sex.2"; class_code "="; tss_id "TSS5733"; p_id "P5937";
chr2	hg19_knownGene	exon	69049472	69050004	.	+	.	gene_id "XLOC_006092"; transcript_id "5_00016537"; exon_number "9"; gene_name "uc002sex.2"; oId "uc002sex.2"; nearest_ref "uc002sex.2"; class_code "="; tss_id "TSS5733"; p_id "P5937";
chr2	hg19_knownGene	exon	69053119	69053948	.	+	.	gene_id "XLOC_006092"; transcript_id "5_00016537"; exon_number "10"; gene_name "uc002sex.2"; oId "uc002sex.2"; nearest_ref "uc002sex.2"; class_code "="; tss_id "TSS5733"; p_id "P5937";
chr2	hg19_knownGene	exon	69001933	69002552	.	+	.	gene_id "XLOC_006092"; transcript_id "5_00016536"; exon_number "1"; gene_name "uc002sew.2"; oId "uc002sew.2"; nearest_ref "uc002sew.2"; class_code "="; tss_id "TSS5733"; p_id "P5938";
chr2	hg19_knownGene	exon	69009365	69009452	.	+	.	gene_id "XLOC_006092"; transcript_id "5_00016536"; exon_number "2"; gene_name "uc002sew.2"; oId "uc002sew.2"; nearest_ref "uc002sew.2"; class_code "="; tss_id "TSS5733"; p_id "P5938";
chr2	hg19_knownGene	exon	69014972	69015088	.	+	.	gene_id "XLOC_006092"; transcript_id "5_00016536"; exon_number "3"; gene_name "uc002sew.2"; oId "uc002sew.2"; nearest_ref "uc002sew.2"; class_code "="; tss_id "TSS5733"; p_id "P5938";
chr2	hg19_knownGene	exon	69034408	69034612	.	+	.	gene_id "XLOC_006092"; transcript_id "5_00016536"; exon_number "4"; gene_name "uc002sew.2"; oId "uc002sew.2"; nearest_ref "uc002sew.2"; class_code "="; tss_id "TSS5733"; p_id "P5938";
chr2	hg19_knownGene	exon	69040419	69040551	.	+	.	gene_id "XLOC_006092"; transcript_id "5_00016536"; exon_number "5"; gene_name "uc002sew.2"; oId "uc002sew.2"; nearest_ref "uc002sew.2"; class_code "="; tss_id "TSS5733"; p_id "P5938";
chr2	hg19_knownGene	exon	69043421	69043494	.	+	.	gene_id "XLOC_006092"; transcript_id "5_00016536"; exon_number "6"; gene_name "uc002sew.2"; oId "uc002sew.2"; nearest_ref "uc002sew.2"; class_code "="; tss_id "TSS5733"; p_id "P5938";
chr2	hg19_knownGene	exon	69045005	69045126	.	+	.	gene_id "XLOC_006092"; transcript_id "5_00016536"; exon_number "7"; gene_name "uc002sew.2"; oId "uc002sew.2"; nearest_ref "uc002sew.2"; class_code "="; tss_id "TSS5733"; p_id "P5938";
chr2	hg19_knownGene	exon	69046255	69046451	.	+	.	gene_id "XLOC_006092"; transcript_id "5_00016536"; exon_number "8"; gene_name "uc002sew.2"; oId "uc002sew.2"; nearest_ref "uc002sew.2"; class_code "="; tss_id "TSS5733"; p_id "P5938";
chr2	hg19_knownGene	exon	69049472	69050004	.	+	.	gene_id "XLOC_006092"; transcript_id "5_00016536"; exon_number "9"; gene_name "uc002sew.2"; oId "uc002sew.2"; nearest_ref "uc002sew.2"; class_code "="; tss_id "TSS5733"; p_id "P5938";
chr2	hg19_knownGene	exon	69053119	69053948	.	+	.	gene_id "XLOC_006092"; transcript_id "5_00016536"; exon_number "10"; gene_name "uc002sew.2"; oId "uc002sew.2"; nearest_ref "uc002sew.2"; class_code "="; tss_id "TSS5733"; p_id "P5938";
chr2	hg19_knownGene	exon	69002036	69002488	.	+	.	gene_id "XLOC_006092"; transcript_id "5_00016538"; exon_number "1"; gene_name "uc010fdh.1"; oId "uc010fdh.1"; nearest_ref "uc010fdh.1"; class_code "="; tss_id "TSS5734";
chr2	hg19_knownGene	exon	69002737	69002904	.	+	.	gene_id "XLOC_006092"; transcript_id "5_00016538"; exon_number "2"; gene_name "uc010fdh.1"; oId "uc010fdh.1"; nearest_ref "uc010fdh.1"; class_code "="; tss_id "TSS5734";
chr2	hg19_knownGene	exon	69009365	69009452	.	+	.	gene_id "XLOC_006092"; transcript_id "5_00016538"; exon_number "3"; gene_name "uc010fdh.1"; oId "uc010fdh.1"; nearest_ref "uc010fdh.1"; class_code "="; tss_id "TSS5734";
chr2	hg19_knownGene	exon	69014972	69015088	.	+	.	gene_id "XLOC_006092"; transcript_id "5_00016538"; exon_number "4"; gene_name "uc010fdh.1"; oId "uc010fdh.1"; nearest_ref "uc010fdh.1"; class_code "="; tss_id "TSS5734";
chr2	hg19_knownGene	exon	69034405	69034612	.	+	.	gene_id "XLOC_006092"; transcript_id "5_00016538"; exon_number "5"; gene_name "uc010fdh.1"; oId "uc010fdh.1"; nearest_ref "uc010fdh.1"; class_code "="; tss_id "TSS5734";
chr2	hg19_knownGene	exon	69040421	69040551	.	+	.	gene_id "XLOC_006092"; transcript_id "5_00016538"; exon_number "6"; gene_name "uc010fdh.1"; oId "uc010fdh.1"; nearest_ref "uc010fdh.1"; class_code "="; tss_id "TSS5734";
chr2	hg19_knownGene	exon	69043421	69043494	.	+	.	gene_id "XLOC_006092"; transcript_id "5_00016538"; exon_number "7"; gene_name "uc010fdh.1"; oId "uc010fdh.1"; nearest_ref "uc010fdh.1"; class_code "="; tss_id "TSS5734";
chr2	hg19_knownGene	exon	69045005	69045126	.	+	.	gene_id "XLOC_006092"; transcript_id "5_00016538"; exon_number "8"; gene_name "uc010fdh.1"; oId "uc010fdh.1"; nearest_ref "uc010fdh.1"; class_code "="; tss_id "TSS5734";
chr2	Cufflinks	exon	69034363	69034612	.	+	.	gene_id "XLOC_006092"; transcript_id "5_00021765"; exon_number "1"; gene_name "uc002sev.2"; oId "SC4.17499.10"; nearest_ref "uc002sev.2"; class_code "c"; tss_id "TSS5736";
chr2	Cufflinks	exon	69040419	69040551	.	+	.	gene_id "XLOC_006092"; transcript_id "5_00021765"; exon_number "2"; gene_name "uc002sev.2"; oId "SC4.17499.10"; nearest_ref "uc002sev.2"; class_code "c"; tss_id "TSS5736";
chr2	Cufflinks	exon	69043421	69043494	.	+	.	gene_id "XLOC_006092"; transcript_id "5_00021765"; exon_number "3"; gene_name "uc002sev.2"; oId "SC4.17499.10"; nearest_ref "uc002sev.2"; class_code "c"; tss_id "TSS5736";
chr2	Cufflinks	exon	69045005	69045126	.	+	.	gene_id "XLOC_006092"; transcript_id "5_00021765"; exon_number "4"; gene_name "uc002sev.2"; oId "SC4.17499.10"; nearest_ref "uc002sev.2"; class_code "c"; tss_id "TSS5736";
chr2	Cufflinks	exon	69046255	69046873	.	+	.	gene_id "XLOC_006092"; transcript_id "5_00021765"; exon_number "5"; gene_name "uc002sev.2"; oId "SC4.17499.10"; nearest_ref "uc002sev.2"; class_code "c"; tss_id "TSS5736";
chr2	hg19_knownGene	exon	69034363	69034612	.	+	.	gene_id "XLOC_006092"; transcript_id "5_00016539"; exon_number "1"; gene_name "uc002sey.2"; oId "uc002sey.2"; nearest_ref "uc002sey.2"; class_code "="; tss_id "TSS5736"; p_id "P5939";
chr2	hg19_knownGene	exon	69040419	69040551	.	+	.	gene_id "XLOC_006092"; transcript_id "5_00016539"; exon_number "2"; gene_name "uc002sey.2"; oId "uc002sey.2"; nearest_ref "uc002sey.2"; class_code "="; tss_id "TSS5736"; p_id "P5939";
chr2	hg19_knownGene	exon	69043421	69043494	.	+	.	gene_id "XLOC_006092"; transcript_id "5_00016539"; exon_number "3"; gene_name "uc002sey.2"; oId "uc002sey.2"; nearest_ref "uc002sey.2"; class_code "="; tss_id "TSS5736"; p_id "P5939";
chr2	hg19_knownGene	exon	69045005	69045126	.	+	.	gene_id "XLOC_006092"; transcript_id "5_00016539"; exon_number "4"; gene_name "uc002sey.2"; oId "uc002sey.2"; nearest_ref "uc002sey.2"; class_code "="; tss_id "TSS5736"; p_id "P5939";
chr2	hg19_knownGene	exon	69046255	69046451	.	+	.	gene_id "XLOC_006092"; transcript_id "5_00016539"; exon_number "5"; gene_name "uc002sey.2"; oId "uc002sey.2"; nearest_ref "uc002sey.2"; class_code "="; tss_id "TSS5736"; p_id "P5939";
chr2	hg19_knownGene	exon	69049472	69050004	.	+	.	gene_id "XLOC_006092"; transcript_id "5_00016539"; exon_number "6"; gene_name "uc002sey.2"; oId "uc002sey.2"; nearest_ref "uc002sey.2"; class_code "="; tss_id "TSS5736"; p_id "P5939";
chr2	hg19_knownGene	exon	69053119	69053948	.	+	.	gene_id "XLOC_006092"; transcript_id "5_00016539"; exon_number "7"; gene_name "uc002sey.2"; oId "uc002sey.2"; nearest_ref "uc002sey.2"; class_code "="; tss_id "TSS5736"; p_id "P5939";
chr2	hg19_knownGene	exon	69201705	69201821	.	+	.	gene_id "XLOC_006093"; transcript_id "5_00016540"; exon_number "1"; gene_name "uc002sfc.2"; oId "uc002sfc.2"; nearest_ref "uc002sfc.2"; class_code "="; tss_id "TSS5737"; p_id "P5940";
chr2	hg19_knownGene	exon	69204627	69204680	.	+	.	gene_id "XLOC_006093"; transcript_id "5_00016540"; exon_number "2"; gene_name "uc002sfc.2"; oId "uc002sfc.2"; nearest_ref "uc002sfc.2"; class_code "="; tss_id "TSS5737"; p_id "P5940";
chr2	hg19_knownGene	exon	69204769	69204906	.	+	.	gene_id "XLOC_006093"; transcript_id "5_00016540"; exon_number "3"; gene_name "uc002sfc.2"; oId "uc002sfc.2"; nearest_ref "uc002sfc.2"; class_code "="; tss_id "TSS5737"; p_id "P5940";
chr2	hg19_knownGene	exon	69206003	69206113	.	+	.	gene_id "XLOC_006093"; transcript_id "5_00016540"; exon_number "4"; gene_name "uc002sfc.2"; oId "uc002sfc.2"; nearest_ref "uc002sfc.2"; class_code "="; tss_id "TSS5737"; p_id "P5940";
chr2	hg19_knownGene	exon	69207045	69207192	.	+	.	gene_id "XLOC_006093"; transcript_id "5_00016540"; exon_number "5"; gene_name "uc002sfc.2"; oId "uc002sfc.2"; nearest_ref "uc002sfc.2"; class_code "="; tss_id "TSS5737"; p_id "P5940";
chr2	hg19_knownGene	exon	69207861	69208111	.	+	.	gene_id "XLOC_006093"; transcript_id "5_00016540"; exon_number "6"; gene_name "uc002sfc.2"; oId "uc002sfc.2"; nearest_ref "uc002sfc.2"; class_code "="; tss_id "TSS5737"; p_id "P5940";
chr2	Cufflinks	exon	69240265	69240783	.	+	.	gene_id "XLOC_006094"; transcript_id "5_00016541"; exon_number "1"; gene_name "uc002sfd.2"; oId "uc002sfd.2_ext"; nearest_ref "uc002sfd.2"; class_code "="; tss_id "TSS5738"; p_id "P5944";
chr2	Cufflinks	exon	69267176	69267247	.	+	.	gene_id "XLOC_006094"; transcript_id "5_00016541"; exon_number "2"; gene_name "uc002sfd.2"; oId "uc002sfd.2_ext"; nearest_ref "uc002sfd.2"; class_code "="; tss_id "TSS5738"; p_id "P5944";
chr2	Cufflinks	exon	69271874	69271945	.	+	.	gene_id "XLOC_006094"; transcript_id "5_00016541"; exon_number "3"; gene_name "uc002sfd.2"; oId "uc002sfd.2_ext"; nearest_ref "uc002sfd.2"; class_code "="; tss_id "TSS5738"; p_id "P5944";
chr2	Cufflinks	exon	69297779	69297860	.	+	.	gene_id "XLOC_006094"; transcript_id "5_00016541"; exon_number "4"; gene_name "uc002sfd.2"; oId "uc002sfd.2_ext"; nearest_ref "uc002sfd.2"; class_code "="; tss_id "TSS5738"; p_id "P5944";
chr2	Cufflinks	exon	69298886	69298919	.	+	.	gene_id "XLOC_006094"; transcript_id "5_00016541"; exon_number "5"; gene_name "uc002sfd.2"; oId "uc002sfd.2_ext"; nearest_ref "uc002sfd.2"; class_code "="; tss_id "TSS5738"; p_id "P5944";
chr2	Cufflinks	exon	69300154	69300233	.	+	.	gene_id "XLOC_006094"; transcript_id "5_00016541"; exon_number "6"; gene_name "uc002sfd.2"; oId "uc002sfd.2_ext"; nearest_ref "uc002sfd.2"; class_code "="; tss_id "TSS5738"; p_id "P5944";
chr2	Cufflinks	exon	69302722	69302790	.	+	.	gene_id "XLOC_006094"; transcript_id "5_00016541"; exon_number "7"; gene_name "uc002sfd.2"; oId "uc002sfd.2_ext"; nearest_ref "uc002sfd.2"; class_code "="; tss_id "TSS5738"; p_id "P5944";
chr2	Cufflinks	exon	69304540	69304620	.	+	.	gene_id "XLOC_006094"; transcript_id "5_00016541"; exon_number "8"; gene_name "uc002sfd.2"; oId "uc002sfd.2_ext"; nearest_ref "uc002sfd.2"; class_code "="; tss_id "TSS5738"; p_id "P5944";
chr2	Cufflinks	exon	69317991	69318051	.	+	.	gene_id "XLOC_006094"; transcript_id "5_00016541"; exon_number "9"; gene_name "uc002sfd.2"; oId "uc002sfd.2_ext"; nearest_ref "uc002sfd.2"; class_code "="; tss_id "TSS5738"; p_id "P5944";
chr2	Cufflinks	exon	69329974	69330575	.	+	.	gene_id "XLOC_006094"; transcript_id "5_00016541"; exon_number "10"; gene_name "uc002sfd.2"; oId "uc002sfd.2_ext"; nearest_ref "uc002sfd.2"; class_code "="; tss_id "TSS5738"; p_id "P5944";
chr2	Cufflinks	exon	69240265	69240783	.	+	.	gene_id "XLOC_006094"; transcript_id "5_00016542"; exon_number "1"; gene_name "uc002sfe.2"; oId "uc002sfe.2_ext"; nearest_ref "uc002sfe.2"; class_code "="; tss_id "TSS5738"; p_id "P5943";
chr2	Cufflinks	exon	69267176	69267247	.	+	.	gene_id "XLOC_006094"; transcript_id "5_00016542"; exon_number "2"; gene_name "uc002sfe.2"; oId "uc002sfe.2_ext"; nearest_ref "uc002sfe.2"; class_code "="; tss_id "TSS5738"; p_id "P5943";
chr2	Cufflinks	exon	69271874	69271945	.	+	.	gene_id "XLOC_006094"; transcript_id "5_00016542"; exon_number "3"; gene_name "uc002sfe.2"; oId "uc002sfe.2_ext"; nearest_ref "uc002sfe.2"; class_code "="; tss_id "TSS5738"; p_id "P5943";
chr2	Cufflinks	exon	69297779	69297860	.	+	.	gene_id "XLOC_006094"; transcript_id "5_00016542"; exon_number "4"; gene_name "uc002sfe.2"; oId "uc002sfe.2_ext"; nearest_ref "uc002sfe.2"; class_code "="; tss_id "TSS5738"; p_id "P5943";
chr2	Cufflinks	exon	69298886	69298919	.	+	.	gene_id "XLOC_006094"; transcript_id "5_00016542"; exon_number "5"; gene_name "uc002sfe.2"; oId "uc002sfe.2_ext"; nearest_ref "uc002sfe.2"; class_code "="; tss_id "TSS5738"; p_id "P5943";
chr2	Cufflinks	exon	69300154	69300233	.	+	.	gene_id "XLOC_006094"; transcript_id "5_00016542"; exon_number "6"; gene_name "uc002sfe.2"; oId "uc002sfe.2_ext"; nearest_ref "uc002sfe.2"; class_code "="; tss_id "TSS5738"; p_id "P5943";
chr2	Cufflinks	exon	69302722	69302790	.	+	.	gene_id "XLOC_006094"; transcript_id "5_00016542"; exon_number "7"; gene_name "uc002sfe.2"; oId "uc002sfe.2_ext"; nearest_ref "uc002sfe.2"; class_code "="; tss_id "TSS5738"; p_id "P5943";
chr2	Cufflinks	exon	69304540	69304620	.	+	.	gene_id "XLOC_006094"; transcript_id "5_00016542"; exon_number "8"; gene_name "uc002sfe.2"; oId "uc002sfe.2_ext"; nearest_ref "uc002sfe.2"; class_code "="; tss_id "TSS5738"; p_id "P5943";
chr2	Cufflinks	exon	69317991	69318051	.	+	.	gene_id "XLOC_006094"; transcript_id "5_00016542"; exon_number "9"; gene_name "uc002sfe.2"; oId "uc002sfe.2_ext"; nearest_ref "uc002sfe.2"; class_code "="; tss_id "TSS5738"; p_id "P5943";
chr2	Cufflinks	exon	69329974	69330072	.	+	.	gene_id "XLOC_006094"; transcript_id "5_00016542"; exon_number "10"; gene_name "uc002sfe.2"; oId "uc002sfe.2_ext"; nearest_ref "uc002sfe.2"; class_code "="; tss_id "TSS5738"; p_id "P5943";
chr2	Cufflinks	exon	69350149	69350218	.	+	.	gene_id "XLOC_006094"; transcript_id "5_00016542"; exon_number "11"; gene_name "uc002sfe.2"; oId "uc002sfe.2_ext"; nearest_ref "uc002sfe.2"; class_code "="; tss_id "TSS5738"; p_id "P5943";
chr2	Cufflinks	exon	69351697	69351775	.	+	.	gene_id "XLOC_006094"; transcript_id "5_00016542"; exon_number "12"; gene_name "uc002sfe.2"; oId "uc002sfe.2_ext"; nearest_ref "uc002sfe.2"; class_code "="; tss_id "TSS5738"; p_id "P5943";
chr2	Cufflinks	exon	69372458	69373494	.	+	.	gene_id "XLOC_006094"; transcript_id "5_00016542"; exon_number "13"; gene_name "uc002sfe.2"; oId "uc002sfe.2_ext"; nearest_ref "uc002sfe.2"; class_code "="; tss_id "TSS5738"; p_id "P5943";
chr2	Cufflinks	exon	69240265	69240783	.	+	.	gene_id "XLOC_006094"; transcript_id "5_00016543"; exon_number "1"; gene_name "uc002sff.2"; oId "uc002sff.2_ext"; nearest_ref "uc002sff.2"; class_code "="; tss_id "TSS5738"; p_id "P5942";
chr2	Cufflinks	exon	69267176	69267247	.	+	.	gene_id "XLOC_006094"; transcript_id "5_00016543"; exon_number "2"; gene_name "uc002sff.2"; oId "uc002sff.2_ext"; nearest_ref "uc002sff.2"; class_code "="; tss_id "TSS5738"; p_id "P5942";
chr2	Cufflinks	exon	69271874	69271945	.	+	.	gene_id "XLOC_006094"; transcript_id "5_00016543"; exon_number "3"; gene_name "uc002sff.2"; oId "uc002sff.2_ext"; nearest_ref "uc002sff.2"; class_code "="; tss_id "TSS5738"; p_id "P5942";
chr2	Cufflinks	exon	69297779	69297860	.	+	.	gene_id "XLOC_006094"; transcript_id "5_00016543"; exon_number "4"; gene_name "uc002sff.2"; oId "uc002sff.2_ext"; nearest_ref "uc002sff.2"; class_code "="; tss_id "TSS5738"; p_id "P5942";
chr2	Cufflinks	exon	69298886	69298919	.	+	.	gene_id "XLOC_006094"; transcript_id "5_00016543"; exon_number "5"; gene_name "uc002sff.2"; oId "uc002sff.2_ext"; nearest_ref "uc002sff.2"; class_code "="; tss_id "TSS5738"; p_id "P5942";
chr2	Cufflinks	exon	69300154	69300233	.	+	.	gene_id "XLOC_006094"; transcript_id "5_00016543"; exon_number "6"; gene_name "uc002sff.2"; oId "uc002sff.2_ext"; nearest_ref "uc002sff.2"; class_code "="; tss_id "TSS5738"; p_id "P5942";
chr2	Cufflinks	exon	69302722	69302790	.	+	.	gene_id "XLOC_006094"; transcript_id "5_00016543"; exon_number "7"; gene_name "uc002sff.2"; oId "uc002sff.2_ext"; nearest_ref "uc002sff.2"; class_code "="; tss_id "TSS5738"; p_id "P5942";
chr2	Cufflinks	exon	69304540	69304620	.	+	.	gene_id "XLOC_006094"; transcript_id "5_00016543"; exon_number "8"; gene_name "uc002sff.2"; oId "uc002sff.2_ext"; nearest_ref "uc002sff.2"; class_code "="; tss_id "TSS5738"; p_id "P5942";
chr2	Cufflinks	exon	69317991	69318051	.	+	.	gene_id "XLOC_006094"; transcript_id "5_00016543"; exon_number "9"; gene_name "uc002sff.2"; oId "uc002sff.2_ext"; nearest_ref "uc002sff.2"; class_code "="; tss_id "TSS5738"; p_id "P5942";
chr2	Cufflinks	exon	69329974	69330072	.	+	.	gene_id "XLOC_006094"; transcript_id "5_00016543"; exon_number "10"; gene_name "uc002sff.2"; oId "uc002sff.2_ext"; nearest_ref "uc002sff.2"; class_code "="; tss_id "TSS5738"; p_id "P5942";
chr2	Cufflinks	exon	69350149	69350218	.	+	.	gene_id "XLOC_006094"; transcript_id "5_00016543"; exon_number "11"; gene_name "uc002sff.2"; oId "uc002sff.2_ext"; nearest_ref "uc002sff.2"; class_code "="; tss_id "TSS5738"; p_id "P5942";
chr2	Cufflinks	exon	69351697	69351775	.	+	.	gene_id "XLOC_006094"; transcript_id "5_00016543"; exon_number "12"; gene_name "uc002sff.2"; oId "uc002sff.2_ext"; nearest_ref "uc002sff.2"; class_code "="; tss_id "TSS5738"; p_id "P5942";
chr2	Cufflinks	exon	69379301	69379396	.	+	.	gene_id "XLOC_006094"; transcript_id "5_00016543"; exon_number "13"; gene_name "uc002sff.2"; oId "uc002sff.2_ext"; nearest_ref "uc002sff.2"; class_code "="; tss_id "TSS5738"; p_id "P5942";
chr2	Cufflinks	exon	69397380	69397421	.	+	.	gene_id "XLOC_006094"; transcript_id "5_00016543"; exon_number "14"; gene_name "uc002sff.2"; oId "uc002sff.2_ext"; nearest_ref "uc002sff.2"; class_code "="; tss_id "TSS5738"; p_id "P5942";
chr2	Cufflinks	exon	69399499	69399687	.	+	.	gene_id "XLOC_006094"; transcript_id "5_00016543"; exon_number "15"; gene_name "uc002sff.2"; oId "uc002sff.2_ext"; nearest_ref "uc002sff.2"; class_code "="; tss_id "TSS5738"; p_id "P5942";
chr2	Cufflinks	exon	69240265	69240783	.	+	.	gene_id "XLOC_006094"; transcript_id "5_00016544"; exon_number "1"; gene_name "uc002sfg.2"; oId "uc002sfg.2_ext"; nearest_ref "uc002sfg.2"; class_code "="; tss_id "TSS5738"; p_id "P5941";
chr2	Cufflinks	exon	69267176	69267247	.	+	.	gene_id "XLOC_006094"; transcript_id "5_00016544"; exon_number "2"; gene_name "uc002sfg.2"; oId "uc002sfg.2_ext"; nearest_ref "uc002sfg.2"; class_code "="; tss_id "TSS5738"; p_id "P5941";
chr2	Cufflinks	exon	69271874	69271945	.	+	.	gene_id "XLOC_006094"; transcript_id "5_00016544"; exon_number "3"; gene_name "uc002sfg.2"; oId "uc002sfg.2_ext"; nearest_ref "uc002sfg.2"; class_code "="; tss_id "TSS5738"; p_id "P5941";
chr2	Cufflinks	exon	69297779	69297860	.	+	.	gene_id "XLOC_006094"; transcript_id "5_00016544"; exon_number "4"; gene_name "uc002sfg.2"; oId "uc002sfg.2_ext"; nearest_ref "uc002sfg.2"; class_code "="; tss_id "TSS5738"; p_id "P5941";
chr2	Cufflinks	exon	69298886	69298919	.	+	.	gene_id "XLOC_006094"; transcript_id "5_00016544"; exon_number "5"; gene_name "uc002sfg.2"; oId "uc002sfg.2_ext"; nearest_ref "uc002sfg.2"; class_code "="; tss_id "TSS5738"; p_id "P5941";
chr2	Cufflinks	exon	69300154	69300233	.	+	.	gene_id "XLOC_006094"; transcript_id "5_00016544"; exon_number "6"; gene_name "uc002sfg.2"; oId "uc002sfg.2_ext"; nearest_ref "uc002sfg.2"; class_code "="; tss_id "TSS5738"; p_id "P5941";
chr2	Cufflinks	exon	69302722	69302790	.	+	.	gene_id "XLOC_006094"; transcript_id "5_00016544"; exon_number "7"; gene_name "uc002sfg.2"; oId "uc002sfg.2_ext"; nearest_ref "uc002sfg.2"; class_code "="; tss_id "TSS5738"; p_id "P5941";
chr2	Cufflinks	exon	69304540	69304620	.	+	.	gene_id "XLOC_006094"; transcript_id "5_00016544"; exon_number "8"; gene_name "uc002sfg.2"; oId "uc002sfg.2_ext"; nearest_ref "uc002sfg.2"; class_code "="; tss_id "TSS5738"; p_id "P5941";
chr2	Cufflinks	exon	69317991	69318051	.	+	.	gene_id "XLOC_006094"; transcript_id "5_00016544"; exon_number "9"; gene_name "uc002sfg.2"; oId "uc002sfg.2_ext"; nearest_ref "uc002sfg.2"; class_code "="; tss_id "TSS5738"; p_id "P5941";
chr2	Cufflinks	exon	69329974	69330072	.	+	.	gene_id "XLOC_006094"; transcript_id "5_00016544"; exon_number "10"; gene_name "uc002sfg.2"; oId "uc002sfg.2_ext"; nearest_ref "uc002sfg.2"; class_code "="; tss_id "TSS5738"; p_id "P5941";
chr2	Cufflinks	exon	69350149	69350218	.	+	.	gene_id "XLOC_006094"; transcript_id "5_00016544"; exon_number "11"; gene_name "uc002sfg.2"; oId "uc002sfg.2_ext"; nearest_ref "uc002sfg.2"; class_code "="; tss_id "TSS5738"; p_id "P5941";
chr2	Cufflinks	exon	69351697	69351775	.	+	.	gene_id "XLOC_006094"; transcript_id "5_00016544"; exon_number "12"; gene_name "uc002sfg.2"; oId "uc002sfg.2_ext"; nearest_ref "uc002sfg.2"; class_code "="; tss_id "TSS5738"; p_id "P5941";
chr2	Cufflinks	exon	69379301	69379396	.	+	.	gene_id "XLOC_006094"; transcript_id "5_00016544"; exon_number "13"; gene_name "uc002sfg.2"; oId "uc002sfg.2_ext"; nearest_ref "uc002sfg.2"; class_code "="; tss_id "TSS5738"; p_id "P5941";
chr2	Cufflinks	exon	69397380	69397421	.	+	.	gene_id "XLOC_006094"; transcript_id "5_00016544"; exon_number "14"; gene_name "uc002sfg.2"; oId "uc002sfg.2_ext"; nearest_ref "uc002sfg.2"; class_code "="; tss_id "TSS5738"; p_id "P5941";
chr2	Cufflinks	exon	69408918	69409013	.	+	.	gene_id "XLOC_006094"; transcript_id "5_00016544"; exon_number "15"; gene_name "uc002sfg.2"; oId "uc002sfg.2_ext"; nearest_ref "uc002sfg.2"; class_code "="; tss_id "TSS5738"; p_id "P5941";
chr2	Cufflinks	exon	69409625	69409792	.	+	.	gene_id "XLOC_006094"; transcript_id "5_00016544"; exon_number "16"; gene_name "uc002sfg.2"; oId "uc002sfg.2_ext"; nearest_ref "uc002sfg.2"; class_code "="; tss_id "TSS5738"; p_id "P5941";
chr2	Cufflinks	exon	69420467	69420547	.	+	.	gene_id "XLOC_006094"; transcript_id "5_00016544"; exon_number "17"; gene_name "uc002sfg.2"; oId "uc002sfg.2_ext"; nearest_ref "uc002sfg.2"; class_code "="; tss_id "TSS5738"; p_id "P5941";
chr2	Cufflinks	exon	69472357	69476457	.	+	.	gene_id "XLOC_006094"; transcript_id "5_00016544"; exon_number "18"; gene_name "uc002sfg.2"; oId "uc002sfg.2_ext"; nearest_ref "uc002sfg.2"; class_code "="; tss_id "TSS5738"; p_id "P5941";
chr2	Cufflinks	exon	69378627	69378636	.	+	.	gene_id "XLOC_006094"; transcript_id "5_00021767"; exon_number "1"; gene_name "uc002sfg.2"; oId "SC4.17565.6"; nearest_ref "uc002sfg.2"; class_code "j"; tss_id "TSS5739";
chr2	Cufflinks	exon	69379301	69379396	.	+	.	gene_id "XLOC_006094"; transcript_id "5_00021767"; exon_number "2"; gene_name "uc002sfg.2"; oId "SC4.17565.6"; nearest_ref "uc002sfg.2"; class_code "j"; tss_id "TSS5739";
chr2	Cufflinks	exon	69397380	69397421	.	+	.	gene_id "XLOC_006094"; transcript_id "5_00021767"; exon_number "3"; gene_name "uc002sfg.2"; oId "SC4.17565.6"; nearest_ref "uc002sfg.2"; class_code "j"; tss_id "TSS5739";
chr2	Cufflinks	exon	69408918	69409013	.	+	.	gene_id "XLOC_006094"; transcript_id "5_00021767"; exon_number "4"; gene_name "uc002sfg.2"; oId "SC4.17565.6"; nearest_ref "uc002sfg.2"; class_code "j"; tss_id "TSS5739";
chr2	Cufflinks	exon	69409625	69409792	.	+	.	gene_id "XLOC_006094"; transcript_id "5_00021767"; exon_number "5"; gene_name "uc002sfg.2"; oId "SC4.17565.6"; nearest_ref "uc002sfg.2"; class_code "j"; tss_id "TSS5739";
chr2	Cufflinks	exon	69420467	69420547	.	+	.	gene_id "XLOC_006094"; transcript_id "5_00021767"; exon_number "6"; gene_name "uc002sfg.2"; oId "SC4.17565.6"; nearest_ref "uc002sfg.2"; class_code "j"; tss_id "TSS5739";
chr2	Cufflinks	exon	69472357	69475999	.	+	.	gene_id "XLOC_006094"; transcript_id "5_00021767"; exon_number "7"; gene_name "uc002sfg.2"; oId "SC4.17565.6"; nearest_ref "uc002sfg.2"; class_code "j"; tss_id "TSS5739";
chr2	Cufflinks	exon	69486436	69486635	.	+	.	gene_id "XLOC_006095"; transcript_id "5_00024570"; exon_number "1"; oId "upf1_r4.21133.1"; class_code "u";
chr2	Cufflinks	exon	69871340	69872037	.	+	.	gene_id "XLOC_006096"; transcript_id "5_00021769"; exon_number "1"; oId "upf3.11951.1"; class_code "."; tss_id "TSS5740";
chr2	Cufflinks	exon	69880130	69880414	.	+	.	gene_id "XLOC_006096"; transcript_id "5_00021769"; exon_number "2"; oId "upf3.11951.1"; class_code "."; tss_id "TSS5740";
chr2	Cufflinks	exon	69947906	69947996	.	+	.	gene_id "XLOC_006096"; transcript_id "5_00021769"; exon_number "3"; oId "upf3.11951.1"; class_code "."; tss_id "TSS5740";
chr2	Cufflinks	exon	69871341	69872037	.	+	.	gene_id "XLOC_006096"; transcript_id "5_00024571"; exon_number "1"; gene_name "uc010yqo.1"; oId "upf1_r4.20817.1"; nearest_ref "uc010yqo.1"; class_code "j"; tss_id "TSS5740";
chr2	Cufflinks	exon	69880130	69880414	.	+	.	gene_id "XLOC_006096"; transcript_id "5_00024571"; exon_number "2"; gene_name "uc010yqo.1"; oId "upf1_r4.20817.1"; nearest_ref "uc010yqo.1"; class_code "j"; tss_id "TSS5740";
chr2	Cufflinks	exon	69947906	69948003	.	+	.	gene_id "XLOC_006096"; transcript_id "5_00024571"; exon_number "3"; gene_name "uc010yqo.1"; oId "upf1_r4.20817.1"; nearest_ref "uc010yqo.1"; class_code "j"; tss_id "TSS5740";
chr2	Cufflinks	exon	70008652	70008706	.	+	.	gene_id "XLOC_006096"; transcript_id "5_00024571"; exon_number "4"; gene_name "uc010yqo.1"; oId "upf1_r4.20817.1"; nearest_ref "uc010yqo.1"; class_code "j"; tss_id "TSS5740";
chr2	Cufflinks	exon	70015186	70015273	.	+	.	gene_id "XLOC_006096"; transcript_id "5_00024571"; exon_number "5"; gene_name "uc010yqo.1"; oId "upf1_r4.20817.1"; nearest_ref "uc010yqo.1"; class_code "j"; tss_id "TSS5740";
chr2	Cufflinks	exon	70031665	70031759	.	+	.	gene_id "XLOC_006096"; transcript_id "5_00024571"; exon_number "6"; gene_name "uc010yqo.1"; oId "upf1_r4.20817.1"; nearest_ref "uc010yqo.1"; class_code "j"; tss_id "TSS5740";
chr2	Cufflinks	exon	70033517	70033630	.	+	.	gene_id "XLOC_006096"; transcript_id "5_00024571"; exon_number "7"; gene_name "uc010yqo.1"; oId "upf1_r4.20817.1"; nearest_ref "uc010yqo.1"; class_code "j"; tss_id "TSS5740";
chr2	Cufflinks	exon	70035038	70035128	.	+	.	gene_id "XLOC_006096"; transcript_id "5_00024571"; exon_number "8"; gene_name "uc010yqo.1"; oId "upf1_r4.20817.1"; nearest_ref "uc010yqo.1"; class_code "j"; tss_id "TSS5740";
chr2	Cufflinks	exon	70037726	70037805	.	+	.	gene_id "XLOC_006096"; transcript_id "5_00024571"; exon_number "9"; gene_name "uc010yqo.1"; oId "upf1_r4.20817.1"; nearest_ref "uc010yqo.1"; class_code "j"; tss_id "TSS5740";
chr2	Cufflinks	exon	70039785	70039841	.	+	.	gene_id "XLOC_006096"; transcript_id "5_00024571"; exon_number "10"; gene_name "uc010yqo.1"; oId "upf1_r4.20817.1"; nearest_ref "uc010yqo.1"; class_code "j"; tss_id "TSS5740";
chr2	Cufflinks	exon	70043233	70043326	.	+	.	gene_id "XLOC_006096"; transcript_id "5_00024571"; exon_number "11"; gene_name "uc010yqo.1"; oId "upf1_r4.20817.1"; nearest_ref "uc010yqo.1"; class_code "j"; tss_id "TSS5740";
chr2	Cufflinks	exon	70045731	70045826	.	+	.	gene_id "XLOC_006096"; transcript_id "5_00024571"; exon_number "12"; gene_name "uc010yqo.1"; oId "upf1_r4.20817.1"; nearest_ref "uc010yqo.1"; class_code "j"; tss_id "TSS5740";
chr2	Cufflinks	exon	70046412	70046470	.	+	.	gene_id "XLOC_006096"; transcript_id "5_00024571"; exon_number "13"; gene_name "uc010yqo.1"; oId "upf1_r4.20817.1"; nearest_ref "uc010yqo.1"; class_code "j"; tss_id "TSS5740";
chr2	Cufflinks	exon	70047831	70047953	.	+	.	gene_id "XLOC_006096"; transcript_id "5_00024571"; exon_number "14"; gene_name "uc010yqo.1"; oId "upf1_r4.20817.1"; nearest_ref "uc010yqo.1"; class_code "j"; tss_id "TSS5740";
chr2	Cufflinks	exon	70052588	70052599	.	+	.	gene_id "XLOC_006096"; transcript_id "5_00024571"; exon_number "15"; gene_name "uc010yqo.1"; oId "upf1_r4.20817.1"; nearest_ref "uc010yqo.1"; class_code "j"; tss_id "TSS5740";
chr2	Cufflinks	exon	69871436	69872376	.	+	.	gene_id "XLOC_006096"; transcript_id "5_00016545"; exon_number "1"; oId "SC3.11377.1"; class_code "u";
chr2	Cufflinks	exon	69969096	69969307	.	+	.	gene_id "XLOC_006096"; transcript_id "5_00021772"; exon_number "1"; gene_name "uc010yqo.1"; oId "SC4.17520.5"; nearest_ref "uc010yqo.1"; class_code "j"; tss_id "TSS5741";
chr2	Cufflinks	exon	70008652	70008706	.	+	.	gene_id "XLOC_006096"; transcript_id "5_00021772"; exon_number "2"; gene_name "uc010yqo.1"; oId "SC4.17520.5"; nearest_ref "uc010yqo.1"; class_code "j"; tss_id "TSS5741";
chr2	Cufflinks	exon	70015186	70015273	.	+	.	gene_id "XLOC_006096"; transcript_id "5_00021772"; exon_number "3"; gene_name "uc010yqo.1"; oId "SC4.17520.5"; nearest_ref "uc010yqo.1"; class_code "j"; tss_id "TSS5741";
chr2	Cufflinks	exon	70031665	70031759	.	+	.	gene_id "XLOC_006096"; transcript_id "5_00021772"; exon_number "4"; gene_name "uc010yqo.1"; oId "SC4.17520.5"; nearest_ref "uc010yqo.1"; class_code "j"; tss_id "TSS5741";
chr2	Cufflinks	exon	70033517	70033564	.	+	.	gene_id "XLOC_006096"; transcript_id "5_00021772"; exon_number "5"; gene_name "uc010yqo.1"; oId "SC4.17520.5"; nearest_ref "uc010yqo.1"; class_code "j"; tss_id "TSS5741";
chr2	Cufflinks	exon	70035038	70035128	.	+	.	gene_id "XLOC_006096"; transcript_id "5_00021772"; exon_number "6"; gene_name "uc010yqo.1"; oId "SC4.17520.5"; nearest_ref "uc010yqo.1"; class_code "j"; tss_id "TSS5741";
chr2	Cufflinks	exon	70037726	70037805	.	+	.	gene_id "XLOC_006096"; transcript_id "5_00021772"; exon_number "7"; gene_name "uc010yqo.1"; oId "SC4.17520.5"; nearest_ref "uc010yqo.1"; class_code "j"; tss_id "TSS5741";
chr2	Cufflinks	exon	70039785	70039841	.	+	.	gene_id "XLOC_006096"; transcript_id "5_00021772"; exon_number "8"; gene_name "uc010yqo.1"; oId "SC4.17520.5"; nearest_ref "uc010yqo.1"; class_code "j"; tss_id "TSS5741";
chr2	Cufflinks	exon	70042023	70042056	.	+	.	gene_id "XLOC_006096"; transcript_id "5_00021772"; exon_number "9"; gene_name "uc010yqo.1"; oId "SC4.17520.5"; nearest_ref "uc010yqo.1"; class_code "j"; tss_id "TSS5741";
chr2	Cufflinks	exon	69969096	69969307	.	+	.	gene_id "XLOC_006096"; transcript_id "5_00021773"; exon_number "1"; gene_name "uc010yqo.1"; oId "SC4.17520.4"; nearest_ref "uc010yqo.1"; class_code "j"; tss_id "TSS5741";
chr2	Cufflinks	exon	70008655	70008706	.	+	.	gene_id "XLOC_006096"; transcript_id "5_00021773"; exon_number "2"; gene_name "uc010yqo.1"; oId "SC4.17520.4"; nearest_ref "uc010yqo.1"; class_code "j"; tss_id "TSS5741";
chr2	Cufflinks	exon	70015186	70015273	.	+	.	gene_id "XLOC_006096"; transcript_id "5_00021773"; exon_number "3"; gene_name "uc010yqo.1"; oId "SC4.17520.4"; nearest_ref "uc010yqo.1"; class_code "j"; tss_id "TSS5741";
chr2	Cufflinks	exon	70031665	70031759	.	+	.	gene_id "XLOC_006096"; transcript_id "5_00021773"; exon_number "4"; gene_name "uc010yqo.1"; oId "SC4.17520.4"; nearest_ref "uc010yqo.1"; class_code "j"; tss_id "TSS5741";
chr2	Cufflinks	exon	70033517	70033630	.	+	.	gene_id "XLOC_006096"; transcript_id "5_00021773"; exon_number "5"; gene_name "uc010yqo.1"; oId "SC4.17520.4"; nearest_ref "uc010yqo.1"; class_code "j"; tss_id "TSS5741";
chr2	Cufflinks	exon	70035038	70035128	.	+	.	gene_id "XLOC_006096"; transcript_id "5_00021773"; exon_number "6"; gene_name "uc010yqo.1"; oId "SC4.17520.4"; nearest_ref "uc010yqo.1"; class_code "j"; tss_id "TSS5741";
chr2	Cufflinks	exon	70037726	70037805	.	+	.	gene_id "XLOC_006096"; transcript_id "5_00021773"; exon_number "7"; gene_name "uc010yqo.1"; oId "SC4.17520.4"; nearest_ref "uc010yqo.1"; class_code "j"; tss_id "TSS5741";
chr2	Cufflinks	exon	70039785	70039841	.	+	.	gene_id "XLOC_006096"; transcript_id "5_00021773"; exon_number "8"; gene_name "uc010yqo.1"; oId "SC4.17520.4"; nearest_ref "uc010yqo.1"; class_code "j"; tss_id "TSS5741";
chr2	Cufflinks	exon	70043233	70043326	.	+	.	gene_id "XLOC_006096"; transcript_id "5_00021773"; exon_number "9"; gene_name "uc010yqo.1"; oId "SC4.17520.4"; nearest_ref "uc010yqo.1"; class_code "j"; tss_id "TSS5741";
chr2	Cufflinks	exon	70045731	70045826	.	+	.	gene_id "XLOC_006096"; transcript_id "5_00021773"; exon_number "10"; gene_name "uc010yqo.1"; oId "SC4.17520.4"; nearest_ref "uc010yqo.1"; class_code "j"; tss_id "TSS5741";
chr2	Cufflinks	exon	70046412	70046470	.	+	.	gene_id "XLOC_006096"; transcript_id "5_00021773"; exon_number "11"; gene_name "uc010yqo.1"; oId "SC4.17520.4"; nearest_ref "uc010yqo.1"; class_code "j"; tss_id "TSS5741";
chr2	Cufflinks	exon	70047831	70047953	.	+	.	gene_id "XLOC_006096"; transcript_id "5_00021773"; exon_number "12"; gene_name "uc010yqo.1"; oId "SC4.17520.4"; nearest_ref "uc010yqo.1"; class_code "j"; tss_id "TSS5741";
chr2	Cufflinks	exon	70052588	70052622	.	+	.	gene_id "XLOC_006096"; transcript_id "5_00021773"; exon_number "13"; gene_name "uc010yqo.1"; oId "SC4.17520.4"; nearest_ref "uc010yqo.1"; class_code "j"; tss_id "TSS5741";
chr2	Cufflinks	exon	69969096	69969307	.	+	.	gene_id "XLOC_006096"; transcript_id "5_00016549"; exon_number "1"; gene_name "uc010yqo.1"; oId "uc010yqo.1_ext"; nearest_ref "uc010yqo.1"; class_code "="; tss_id "TSS5741"; p_id "P5947";
chr2	Cufflinks	exon	70008652	70008706	.	+	.	gene_id "XLOC_006096"; transcript_id "5_00016549"; exon_number "2"; gene_name "uc010yqo.1"; oId "uc010yqo.1_ext"; nearest_ref "uc010yqo.1"; class_code "="; tss_id "TSS5741"; p_id "P5947";
chr2	Cufflinks	exon	70030525	70030647	.	+	.	gene_id "XLOC_006096"; transcript_id "5_00016549"; exon_number "3"; gene_name "uc010yqo.1"; oId "uc010yqo.1_ext"; nearest_ref "uc010yqo.1"; class_code "="; tss_id "TSS5741"; p_id "P5947";
chr2	Cufflinks	exon	70031665	70031759	.	+	.	gene_id "XLOC_006096"; transcript_id "5_00016549"; exon_number "4"; gene_name "uc010yqo.1"; oId "uc010yqo.1_ext"; nearest_ref "uc010yqo.1"; class_code "="; tss_id "TSS5741"; p_id "P5947";
chr2	Cufflinks	exon	70033517	70033630	.	+	.	gene_id "XLOC_006096"; transcript_id "5_00016549"; exon_number "5"; gene_name "uc010yqo.1"; oId "uc010yqo.1_ext"; nearest_ref "uc010yqo.1"; class_code "="; tss_id "TSS5741"; p_id "P5947";
chr2	Cufflinks	exon	70035038	70035128	.	+	.	gene_id "XLOC_006096"; transcript_id "5_00016549"; exon_number "6"; gene_name "uc010yqo.1"; oId "uc010yqo.1_ext"; nearest_ref "uc010yqo.1"; class_code "="; tss_id "TSS5741"; p_id "P5947";
chr2	Cufflinks	exon	70037726	70037805	.	+	.	gene_id "XLOC_006096"; transcript_id "5_00016549"; exon_number "7"; gene_name "uc010yqo.1"; oId "uc010yqo.1_ext"; nearest_ref "uc010yqo.1"; class_code "="; tss_id "TSS5741"; p_id "P5947";
chr2	Cufflinks	exon	70039785	70039841	.	+	.	gene_id "XLOC_006096"; transcript_id "5_00016549"; exon_number "8"; gene_name "uc010yqo.1"; oId "uc010yqo.1_ext"; nearest_ref "uc010yqo.1"; class_code "="; tss_id "TSS5741"; p_id "P5947";
chr2	Cufflinks	exon	70043233	70043326	.	+	.	gene_id "XLOC_006096"; transcript_id "5_00016549"; exon_number "9"; gene_name "uc010yqo.1"; oId "uc010yqo.1_ext"; nearest_ref "uc010yqo.1"; class_code "="; tss_id "TSS5741"; p_id "P5947";
chr2	Cufflinks	exon	70045731	70045826	.	+	.	gene_id "XLOC_006096"; transcript_id "5_00016549"; exon_number "10"; gene_name "uc010yqo.1"; oId "uc010yqo.1_ext"; nearest_ref "uc010yqo.1"; class_code "="; tss_id "TSS5741"; p_id "P5947";
chr2	Cufflinks	exon	70046412	70046470	.	+	.	gene_id "XLOC_006096"; transcript_id "5_00016549"; exon_number "11"; gene_name "uc010yqo.1"; oId "uc010yqo.1_ext"; nearest_ref "uc010yqo.1"; class_code "="; tss_id "TSS5741"; p_id "P5947";
chr2	Cufflinks	exon	70047831	70047953	.	+	.	gene_id "XLOC_006096"; transcript_id "5_00016549"; exon_number "12"; gene_name "uc010yqo.1"; oId "uc010yqo.1_ext"; nearest_ref "uc010yqo.1"; class_code "="; tss_id "TSS5741"; p_id "P5947";
chr2	Cufflinks	exon	70052588	70053594	.	+	.	gene_id "XLOC_006096"; transcript_id "5_00016549"; exon_number "13"; gene_name "uc010yqo.1"; oId "uc010yqo.1_ext"; nearest_ref "uc010yqo.1"; class_code "="; tss_id "TSS5741"; p_id "P5947";
chr2	Cufflinks	exon	69969096	69969307	.	+	.	gene_id "XLOC_006096"; transcript_id "5_00016548"; exon_number "1"; gene_name "uc002sfs.3"; oId "uc002sfs.3_ext"; nearest_ref "uc002sfs.3"; class_code "="; tss_id "TSS5741"; p_id "P5946";
chr2	Cufflinks	exon	70008652	70008706	.	+	.	gene_id "XLOC_006096"; transcript_id "5_00016548"; exon_number "2"; gene_name "uc002sfs.3"; oId "uc002sfs.3_ext"; nearest_ref "uc002sfs.3"; class_code "="; tss_id "TSS5741"; p_id "P5946";
chr2	Cufflinks	exon	70015186	70015273	.	+	.	gene_id "XLOC_006096"; transcript_id "5_00016548"; exon_number "3"; gene_name "uc002sfs.3"; oId "uc002sfs.3_ext"; nearest_ref "uc002sfs.3"; class_code "="; tss_id "TSS5741"; p_id "P5946";
chr2	Cufflinks	exon	70031665	70031759	.	+	.	gene_id "XLOC_006096"; transcript_id "5_00016548"; exon_number "4"; gene_name "uc002sfs.3"; oId "uc002sfs.3_ext"; nearest_ref "uc002sfs.3"; class_code "="; tss_id "TSS5741"; p_id "P5946";
chr2	Cufflinks	exon	70033517	70033564	.	+	.	gene_id "XLOC_006096"; transcript_id "5_00016548"; exon_number "5"; gene_name "uc002sfs.3"; oId "uc002sfs.3_ext"; nearest_ref "uc002sfs.3"; class_code "="; tss_id "TSS5741"; p_id "P5946";
chr2	Cufflinks	exon	70035038	70035128	.	+	.	gene_id "XLOC_006096"; transcript_id "5_00016548"; exon_number "6"; gene_name "uc002sfs.3"; oId "uc002sfs.3_ext"; nearest_ref "uc002sfs.3"; class_code "="; tss_id "TSS5741"; p_id "P5946";
chr2	Cufflinks	exon	70037726	70037805	.	+	.	gene_id "XLOC_006096"; transcript_id "5_00016548"; exon_number "7"; gene_name "uc002sfs.3"; oId "uc002sfs.3_ext"; nearest_ref "uc002sfs.3"; class_code "="; tss_id "TSS5741"; p_id "P5946";
chr2	Cufflinks	exon	70039785	70039841	.	+	.	gene_id "XLOC_006096"; transcript_id "5_00016548"; exon_number "8"; gene_name "uc002sfs.3"; oId "uc002sfs.3_ext"; nearest_ref "uc002sfs.3"; class_code "="; tss_id "TSS5741"; p_id "P5946";
chr2	Cufflinks	exon	70043233	70043326	.	+	.	gene_id "XLOC_006096"; transcript_id "5_00016548"; exon_number "9"; gene_name "uc002sfs.3"; oId "uc002sfs.3_ext"; nearest_ref "uc002sfs.3"; class_code "="; tss_id "TSS5741"; p_id "P5946";
chr2	Cufflinks	exon	70045731	70045826	.	+	.	gene_id "XLOC_006096"; transcript_id "5_00016548"; exon_number "10"; gene_name "uc002sfs.3"; oId "uc002sfs.3_ext"; nearest_ref "uc002sfs.3"; class_code "="; tss_id "TSS5741"; p_id "P5946";
chr2	Cufflinks	exon	70046412	70046470	.	+	.	gene_id "XLOC_006096"; transcript_id "5_00016548"; exon_number "11"; gene_name "uc002sfs.3"; oId "uc002sfs.3_ext"; nearest_ref "uc002sfs.3"; class_code "="; tss_id "TSS5741"; p_id "P5946";
chr2	Cufflinks	exon	70047831	70047953	.	+	.	gene_id "XLOC_006096"; transcript_id "5_00016548"; exon_number "12"; gene_name "uc002sfs.3"; oId "uc002sfs.3_ext"; nearest_ref "uc002sfs.3"; class_code "="; tss_id "TSS5741"; p_id "P5946";
chr2	Cufflinks	exon	70052588	70053594	.	+	.	gene_id "XLOC_006096"; transcript_id "5_00016548"; exon_number "13"; gene_name "uc002sfs.3"; oId "uc002sfs.3_ext"; nearest_ref "uc002sfs.3"; class_code "="; tss_id "TSS5741"; p_id "P5946";
chr2	Cufflinks	exon	69969096	69969307	.	+	.	gene_id "XLOC_006096"; transcript_id "5_00016547"; exon_number "1"; gene_name "uc002sfr.3"; oId "uc002sfr.3_ext"; nearest_ref "uc002sfr.3"; class_code "="; tss_id "TSS5741"; p_id "P5945";
chr2	Cufflinks	exon	70008652	70008706	.	+	.	gene_id "XLOC_006096"; transcript_id "5_00016547"; exon_number "2"; gene_name "uc002sfr.3"; oId "uc002sfr.3_ext"; nearest_ref "uc002sfr.3"; class_code "="; tss_id "TSS5741"; p_id "P5945";
chr2	Cufflinks	exon	70015186	70015273	.	+	.	gene_id "XLOC_006096"; transcript_id "5_00016547"; exon_number "3"; gene_name "uc002sfr.3"; oId "uc002sfr.3_ext"; nearest_ref "uc002sfr.3"; class_code "="; tss_id "TSS5741"; p_id "P5945";
chr2	Cufflinks	exon	70031665	70031759	.	+	.	gene_id "XLOC_006096"; transcript_id "5_00016547"; exon_number "4"; gene_name "uc002sfr.3"; oId "uc002sfr.3_ext"; nearest_ref "uc002sfr.3"; class_code "="; tss_id "TSS5741"; p_id "P5945";
chr2	Cufflinks	exon	70033517	70033630	.	+	.	gene_id "XLOC_006096"; transcript_id "5_00016547"; exon_number "5"; gene_name "uc002sfr.3"; oId "uc002sfr.3_ext"; nearest_ref "uc002sfr.3"; class_code "="; tss_id "TSS5741"; p_id "P5945";
chr2	Cufflinks	exon	70035038	70035128	.	+	.	gene_id "XLOC_006096"; transcript_id "5_00016547"; exon_number "6"; gene_name "uc002sfr.3"; oId "uc002sfr.3_ext"; nearest_ref "uc002sfr.3"; class_code "="; tss_id "TSS5741"; p_id "P5945";
chr2	Cufflinks	exon	70037726	70037805	.	+	.	gene_id "XLOC_006096"; transcript_id "5_00016547"; exon_number "7"; gene_name "uc002sfr.3"; oId "uc002sfr.3_ext"; nearest_ref "uc002sfr.3"; class_code "="; tss_id "TSS5741"; p_id "P5945";
chr2	Cufflinks	exon	70039785	70039841	.	+	.	gene_id "XLOC_006096"; transcript_id "5_00016547"; exon_number "8"; gene_name "uc002sfr.3"; oId "uc002sfr.3_ext"; nearest_ref "uc002sfr.3"; class_code "="; tss_id "TSS5741"; p_id "P5945";
chr2	Cufflinks	exon	70043233	70043326	.	+	.	gene_id "XLOC_006096"; transcript_id "5_00016547"; exon_number "9"; gene_name "uc002sfr.3"; oId "uc002sfr.3_ext"; nearest_ref "uc002sfr.3"; class_code "="; tss_id "TSS5741"; p_id "P5945";
chr2	Cufflinks	exon	70045731	70045826	.	+	.	gene_id "XLOC_006096"; transcript_id "5_00016547"; exon_number "10"; gene_name "uc002sfr.3"; oId "uc002sfr.3_ext"; nearest_ref "uc002sfr.3"; class_code "="; tss_id "TSS5741"; p_id "P5945";
chr2	Cufflinks	exon	70046412	70046470	.	+	.	gene_id "XLOC_006096"; transcript_id "5_00016547"; exon_number "11"; gene_name "uc002sfr.3"; oId "uc002sfr.3_ext"; nearest_ref "uc002sfr.3"; class_code "="; tss_id "TSS5741"; p_id "P5945";
chr2	Cufflinks	exon	70047831	70047953	.	+	.	gene_id "XLOC_006096"; transcript_id "5_00016547"; exon_number "12"; gene_name "uc002sfr.3"; oId "uc002sfr.3_ext"; nearest_ref "uc002sfr.3"; class_code "="; tss_id "TSS5741"; p_id "P5945";
chr2	Cufflinks	exon	70052588	70053594	.	+	.	gene_id "XLOC_006096"; transcript_id "5_00016547"; exon_number "13"; gene_name "uc002sfr.3"; oId "uc002sfr.3_ext"; nearest_ref "uc002sfr.3"; class_code "="; tss_id "TSS5741"; p_id "P5945";
chr2	Cufflinks	exon	69969098	69969307	.	+	.	gene_id "XLOC_006096"; transcript_id "5_00023415"; exon_number "1"; gene_name "uc010yqo.1"; oId "upf3.11955.4"; nearest_ref "uc010yqo.1"; class_code "j"; tss_id "TSS5741";
chr2	Cufflinks	exon	70008652	70008706	.	+	.	gene_id "XLOC_006096"; transcript_id "5_00023415"; exon_number "2"; gene_name "uc010yqo.1"; oId "upf3.11955.4"; nearest_ref "uc010yqo.1"; class_code "j"; tss_id "TSS5741";
chr2	Cufflinks	exon	70015186	70015273	.	+	.	gene_id "XLOC_006096"; transcript_id "5_00023415"; exon_number "3"; gene_name "uc010yqo.1"; oId "upf3.11955.4"; nearest_ref "uc010yqo.1"; class_code "j"; tss_id "TSS5741";
chr2	Cufflinks	exon	70031665	70031759	.	+	.	gene_id "XLOC_006096"; transcript_id "5_00023415"; exon_number "4"; gene_name "uc010yqo.1"; oId "upf3.11955.4"; nearest_ref "uc010yqo.1"; class_code "j"; tss_id "TSS5741";
chr2	Cufflinks	exon	70033517	70033630	.	+	.	gene_id "XLOC_006096"; transcript_id "5_00023415"; exon_number "5"; gene_name "uc010yqo.1"; oId "upf3.11955.4"; nearest_ref "uc010yqo.1"; class_code "j"; tss_id "TSS5741";
chr2	Cufflinks	exon	70035038	70035128	.	+	.	gene_id "XLOC_006096"; transcript_id "5_00023415"; exon_number "6"; gene_name "uc010yqo.1"; oId "upf3.11955.4"; nearest_ref "uc010yqo.1"; class_code "j"; tss_id "TSS5741";
chr2	Cufflinks	exon	70037726	70037805	.	+	.	gene_id "XLOC_006096"; transcript_id "5_00023415"; exon_number "7"; gene_name "uc010yqo.1"; oId "upf3.11955.4"; nearest_ref "uc010yqo.1"; class_code "j"; tss_id "TSS5741";
chr2	Cufflinks	exon	70039785	70039841	.	+	.	gene_id "XLOC_006096"; transcript_id "5_00023415"; exon_number "8"; gene_name "uc010yqo.1"; oId "upf3.11955.4"; nearest_ref "uc010yqo.1"; class_code "j"; tss_id "TSS5741";
chr2	Cufflinks	exon	70041503	70041595	.	+	.	gene_id "XLOC_006096"; transcript_id "5_00023415"; exon_number "9"; gene_name "uc010yqo.1"; oId "upf3.11955.4"; nearest_ref "uc010yqo.1"; class_code "j"; tss_id "TSS5741";
chr2	hg19_knownGene	exon	69969127	69969307	.	+	.	gene_id "XLOC_006096"; transcript_id "5_00016546"; exon_number "1"; gene_name "uc010yqn.1"; oId "uc010yqn.1"; nearest_ref "uc010yqn.1"; class_code "="; tss_id "TSS5741";
chr2	hg19_knownGene	exon	70008652	70008706	.	+	.	gene_id "XLOC_006096"; transcript_id "5_00016546"; exon_number "2"; gene_name "uc010yqn.1"; oId "uc010yqn.1"; nearest_ref "uc010yqn.1"; class_code "="; tss_id "TSS5741";
chr2	hg19_knownGene	exon	70015186	70015273	.	+	.	gene_id "XLOC_006096"; transcript_id "5_00016546"; exon_number "3"; gene_name "uc010yqn.1"; oId "uc010yqn.1"; nearest_ref "uc010yqn.1"; class_code "="; tss_id "TSS5741";
chr2	hg19_knownGene	exon	70031665	70031759	.	+	.	gene_id "XLOC_006096"; transcript_id "5_00016546"; exon_number "4"; gene_name "uc010yqn.1"; oId "uc010yqn.1"; nearest_ref "uc010yqn.1"; class_code "="; tss_id "TSS5741";
chr2	hg19_knownGene	exon	70033517	70033564	.	+	.	gene_id "XLOC_006096"; transcript_id "5_00016546"; exon_number "5"; gene_name "uc010yqn.1"; oId "uc010yqn.1"; nearest_ref "uc010yqn.1"; class_code "="; tss_id "TSS5741";
chr2	hg19_knownGene	exon	70035038	70035128	.	+	.	gene_id "XLOC_006096"; transcript_id "5_00016546"; exon_number "6"; gene_name "uc010yqn.1"; oId "uc010yqn.1"; nearest_ref "uc010yqn.1"; class_code "="; tss_id "TSS5741";
chr2	hg19_knownGene	exon	70037726	70038588	.	+	.	gene_id "XLOC_006096"; transcript_id "5_00016546"; exon_number "7"; gene_name "uc010yqn.1"; oId "uc010yqn.1"; nearest_ref "uc010yqn.1"; class_code "="; tss_id "TSS5741";
chr2	hg19_knownGene	exon	70039785	70039841	.	+	.	gene_id "XLOC_006096"; transcript_id "5_00016546"; exon_number "8"; gene_name "uc010yqn.1"; oId "uc010yqn.1"; nearest_ref "uc010yqn.1"; class_code "="; tss_id "TSS5741";
chr2	hg19_knownGene	exon	70043233	70043326	.	+	.	gene_id "XLOC_006096"; transcript_id "5_00016546"; exon_number "9"; gene_name "uc010yqn.1"; oId "uc010yqn.1"; nearest_ref "uc010yqn.1"; class_code "="; tss_id "TSS5741";
chr2	hg19_knownGene	exon	70045731	70045826	.	+	.	gene_id "XLOC_006096"; transcript_id "5_00016546"; exon_number "10"; gene_name "uc010yqn.1"; oId "uc010yqn.1"; nearest_ref "uc010yqn.1"; class_code "="; tss_id "TSS5741";
chr2	Cufflinks	exon	70035210	70035321	.	+	.	gene_id "XLOC_006096"; transcript_id "5_00023416"; exon_number "1"; gene_name "uc010yqo.1"; oId "upf3.11955.6"; nearest_ref "uc010yqo.1"; class_code "j"; tss_id "TSS5742";
chr2	Cufflinks	exon	70037726	70037805	.	+	.	gene_id "XLOC_006096"; transcript_id "5_00023416"; exon_number "2"; gene_name "uc010yqo.1"; oId "upf3.11955.6"; nearest_ref "uc010yqo.1"; class_code "j"; tss_id "TSS5742";
chr2	Cufflinks	exon	70039785	70039841	.	+	.	gene_id "XLOC_006096"; transcript_id "5_00023416"; exon_number "3"; gene_name "uc010yqo.1"; oId "upf3.11955.6"; nearest_ref "uc010yqo.1"; class_code "j"; tss_id "TSS5742";
chr2	Cufflinks	exon	70043233	70043326	.	+	.	gene_id "XLOC_006096"; transcript_id "5_00023416"; exon_number "4"; gene_name "uc010yqo.1"; oId "upf3.11955.6"; nearest_ref "uc010yqo.1"; class_code "j"; tss_id "TSS5742";
```
