## Supplemental Table 1 for "Polysome fractionation analysis reveals features important for human nonsense-mediated mRNA decay": combined_sc-upf.combinedF_oldHeLaPlus_161228.gtf (part 25 of 224)

```
chr2	Cufflinks	exon	70045731	70045826	.	+	.	gene_id "XLOC_006096"; transcript_id "5_00023416"; exon_number "5"; gene_name "uc010yqo.1"; oId "upf3.11955.6"; nearest_ref "uc010yqo.1"; class_code "j"; tss_id "TSS5742";
chr2	Cufflinks	exon	70046412	70046470	.	+	.	gene_id "XLOC_006096"; transcript_id "5_00023416"; exon_number "6"; gene_name "uc010yqo.1"; oId "upf3.11955.6"; nearest_ref "uc010yqo.1"; class_code "j"; tss_id "TSS5742";
chr2	Cufflinks	exon	70047831	70047953	.	+	.	gene_id "XLOC_006096"; transcript_id "5_00023416"; exon_number "7"; gene_name "uc010yqo.1"; oId "upf3.11955.6"; nearest_ref "uc010yqo.1"; class_code "j"; tss_id "TSS5742";
chr2	Cufflinks	exon	70052588	70053595	.	+	.	gene_id "XLOC_006096"; transcript_id "5_00023416"; exon_number "8"; gene_name "uc010yqo.1"; oId "upf3.11955.6"; nearest_ref "uc010yqo.1"; class_code "j"; tss_id "TSS5742";
chr2	Cufflinks	exon	69882694	69883076	.	+	.	gene_id "XLOC_006097"; transcript_id "5_00023414"; exon_number "1"; oId "upf3.11952.1"; class_code "u";
chr2	Cufflinks	exon	69940719	69941009	.	+	.	gene_id "XLOC_006098"; transcript_id "5_00021770"; exon_number "1"; oId "SC4.17518.1"; class_code "u";
chr2	Cufflinks	exon	69941877	69942098	.	+	.	gene_id "XLOC_006099"; transcript_id "5_00021771"; exon_number "1"; oId "SC4.17519.1"; class_code "u";
chr2	Cufflinks	exon	69942879	69943087	.	+	.	gene_id "XLOC_006100"; transcript_id "5_00024573"; exon_number "1"; oId "upf1_r4.20819.1"; class_code "u";
chr2	Cufflinks	exon	70056818	70057284	.	+	.	gene_id "XLOC_006101"; transcript_id "5_00016550"; exon_number "1"; gene_name "uc002sfu.2"; oId "SC4.uc002sfu.2.2"; nearest_ref "uc002sfu.2"; class_code "="; tss_id "TSS5743"; p_id "P5948";
chr2	Cufflinks	exon	70064679	70064802	.	+	.	gene_id "XLOC_006101"; transcript_id "5_00016550"; exon_number "2"; gene_name "uc002sfu.2"; oId "SC4.uc002sfu.2.2"; nearest_ref "uc002sfu.2"; class_code "="; tss_id "TSS5743"; p_id "P5948";
chr2	Cufflinks	exon	70066589	70066685	.	+	.	gene_id "XLOC_006101"; transcript_id "5_00016550"; exon_number "3"; gene_name "uc002sfu.2"; oId "SC4.uc002sfu.2.2"; nearest_ref "uc002sfu.2"; class_code "="; tss_id "TSS5743"; p_id "P5948";
chr2	Cufflinks	exon	70068074	70068171	.	+	.	gene_id "XLOC_006101"; transcript_id "5_00016550"; exon_number "4"; gene_name "uc002sfu.2"; oId "SC4.uc002sfu.2.2"; nearest_ref "uc002sfu.2"; class_code "="; tss_id "TSS5743"; p_id "P5948";
chr2	Cufflinks	exon	70070281	70070393	.	+	.	gene_id "XLOC_006101"; transcript_id "5_00016550"; exon_number "5"; gene_name "uc002sfu.2"; oId "SC4.uc002sfu.2.2"; nearest_ref "uc002sfu.2"; class_code "="; tss_id "TSS5743"; p_id "P5948";
chr2	Cufflinks	exon	70071263	70071328	.	+	.	gene_id "XLOC_006101"; transcript_id "5_00016550"; exon_number "6"; gene_name "uc002sfu.2"; oId "SC4.uc002sfu.2.2"; nearest_ref "uc002sfu.2"; class_code "="; tss_id "TSS5743"; p_id "P5948";
chr2	Cufflinks	exon	70074675	70074759	.	+	.	gene_id "XLOC_006101"; transcript_id "5_00016550"; exon_number "7"; gene_name "uc002sfu.2"; oId "SC4.uc002sfu.2.2"; nearest_ref "uc002sfu.2"; class_code "="; tss_id "TSS5743"; p_id "P5948";
chr2	Cufflinks	exon	70076784	70076874	.	+	.	gene_id "XLOC_006101"; transcript_id "5_00016550"; exon_number "8"; gene_name "uc002sfu.2"; oId "SC4.uc002sfu.2.2"; nearest_ref "uc002sfu.2"; class_code "="; tss_id "TSS5743"; p_id "P5948";
chr2	Cufflinks	exon	70081955	70082092	.	+	.	gene_id "XLOC_006101"; transcript_id "5_00016550"; exon_number "9"; gene_name "uc002sfu.2"; oId "SC4.uc002sfu.2.2"; nearest_ref "uc002sfu.2"; class_code "="; tss_id "TSS5743"; p_id "P5948";
chr2	Cufflinks	exon	70088410	70088479	.	+	.	gene_id "XLOC_006101"; transcript_id "5_00016550"; exon_number "10"; gene_name "uc002sfu.2"; oId "SC4.uc002sfu.2.2"; nearest_ref "uc002sfu.2"; class_code "="; tss_id "TSS5743"; p_id "P5948";
chr2	Cufflinks	exon	70092032	70092107	.	+	.	gene_id "XLOC_006101"; transcript_id "5_00016550"; exon_number "11"; gene_name "uc002sfu.2"; oId "SC4.uc002sfu.2.2"; nearest_ref "uc002sfu.2"; class_code "="; tss_id "TSS5743"; p_id "P5948";
chr2	Cufflinks	exon	70096851	70096996	.	+	.	gene_id "XLOC_006101"; transcript_id "5_00016550"; exon_number "12"; gene_name "uc002sfu.2"; oId "SC4.uc002sfu.2.2"; nearest_ref "uc002sfu.2"; class_code "="; tss_id "TSS5743"; p_id "P5948";
chr2	Cufflinks	exon	70098877	70098964	.	+	.	gene_id "XLOC_006101"; transcript_id "5_00016550"; exon_number "13"; gene_name "uc002sfu.2"; oId "SC4.uc002sfu.2.2"; nearest_ref "uc002sfu.2"; class_code "="; tss_id "TSS5743"; p_id "P5948";
chr2	Cufflinks	exon	70106041	70107459	.	+	.	gene_id "XLOC_006101"; transcript_id "5_00016550"; exon_number "14"; gene_name "uc002sfu.2"; oId "SC4.uc002sfu.2.2"; nearest_ref "uc002sfu.2"; class_code "="; tss_id "TSS5743"; p_id "P5948";
chr2	Cufflinks	exon	70121078	70121150	.	+	.	gene_id "XLOC_006102"; transcript_id "5_00016553"; exon_number "1"; gene_name "uc002sfv.2"; oId "uc002sfv.2_ext"; nearest_ref "uc002sfv.2"; class_code "="; tss_id "TSS5746";
chr2	Cufflinks	exon	70122226	70122346	.	+	.	gene_id "XLOC_006102"; transcript_id "5_00016553"; exon_number "2"; gene_name "uc002sfv.2"; oId "uc002sfv.2_ext"; nearest_ref "uc002sfv.2"; class_code "="; tss_id "TSS5746";
chr2	Cufflinks	exon	70123568	70123680	.	+	.	gene_id "XLOC_006102"; transcript_id "5_00016553"; exon_number "3"; gene_name "uc002sfv.2"; oId "uc002sfv.2_ext"; nearest_ref "uc002sfv.2"; class_code "="; tss_id "TSS5746";
chr2	Cufflinks	exon	70124509	70124588	.	+	.	gene_id "XLOC_006102"; transcript_id "5_00016553"; exon_number "4"; gene_name "uc002sfv.2"; oId "uc002sfv.2_ext"; nearest_ref "uc002sfv.2"; class_code "="; tss_id "TSS5746";
chr2	Cufflinks	exon	70130313	70130377	.	+	.	gene_id "XLOC_006102"; transcript_id "5_00016553"; exon_number "5"; gene_name "uc002sfv.2"; oId "uc002sfv.2_ext"; nearest_ref "uc002sfv.2"; class_code "="; tss_id "TSS5746";
chr2	Cufflinks	exon	70131386	70131557	.	+	.	gene_id "XLOC_006102"; transcript_id "5_00016553"; exon_number "6"; gene_name "uc002sfv.2"; oId "uc002sfv.2_ext"; nearest_ref "uc002sfv.2"; class_code "="; tss_id "TSS5746";
chr2	Cufflinks	exon	70131644	70131802	.	+	.	gene_id "XLOC_006102"; transcript_id "5_00016553"; exon_number "7"; gene_name "uc002sfv.2"; oId "uc002sfv.2_ext"; nearest_ref "uc002sfv.2"; class_code "="; tss_id "TSS5746";
chr2	Cufflinks	exon	70121078	70121150	.	+	.	gene_id "XLOC_006102"; transcript_id "5_00016555"; exon_number "1"; gene_name "uc002sfx.2"; oId "uc002sfx.2_ext"; nearest_ref "uc002sfx.2"; class_code "="; tss_id "TSS5746"; p_id "P5954";
chr2	Cufflinks	exon	70122226	70122346	.	+	.	gene_id "XLOC_006102"; transcript_id "5_00016555"; exon_number "2"; gene_name "uc002sfx.2"; oId "uc002sfx.2_ext"; nearest_ref "uc002sfx.2"; class_code "="; tss_id "TSS5746"; p_id "P5954";
chr2	Cufflinks	exon	70123568	70123680	.	+	.	gene_id "XLOC_006102"; transcript_id "5_00016555"; exon_number "3"; gene_name "uc002sfx.2"; oId "uc002sfx.2_ext"; nearest_ref "uc002sfx.2"; class_code "="; tss_id "TSS5746"; p_id "P5954";
chr2	Cufflinks	exon	70124509	70124588	.	+	.	gene_id "XLOC_006102"; transcript_id "5_00016555"; exon_number "4"; gene_name "uc002sfx.2"; oId "uc002sfx.2_ext"; nearest_ref "uc002sfx.2"; class_code "="; tss_id "TSS5746"; p_id "P5954";
chr2	Cufflinks	exon	70131386	70132348	.	+	.	gene_id "XLOC_006102"; transcript_id "5_00016555"; exon_number "5"; gene_name "uc002sfx.2"; oId "uc002sfx.2_ext"; nearest_ref "uc002sfx.2"; class_code "="; tss_id "TSS5746"; p_id "P5954";
chr2	Cufflinks	exon	70121078	70121150	.	+	.	gene_id "XLOC_006102"; transcript_id "5_00016554"; exon_number "1"; gene_name "uc002sfw.2"; oId "uc002sfw.2_ext"; nearest_ref "uc002sfw.2"; class_code "="; tss_id "TSS5746"; p_id "P5953";
chr2	Cufflinks	exon	70122226	70122346	.	+	.	gene_id "XLOC_006102"; transcript_id "5_00016554"; exon_number "2"; gene_name "uc002sfw.2"; oId "uc002sfw.2_ext"; nearest_ref "uc002sfw.2"; class_code "="; tss_id "TSS5746"; p_id "P5953";
chr2	Cufflinks	exon	70123568	70123680	.	+	.	gene_id "XLOC_006102"; transcript_id "5_00016554"; exon_number "3"; gene_name "uc002sfw.2"; oId "uc002sfw.2_ext"; nearest_ref "uc002sfw.2"; class_code "="; tss_id "TSS5746"; p_id "P5953";
chr2	Cufflinks	exon	70124509	70124588	.	+	.	gene_id "XLOC_006102"; transcript_id "5_00016554"; exon_number "4"; gene_name "uc002sfw.2"; oId "uc002sfw.2_ext"; nearest_ref "uc002sfw.2"; class_code "="; tss_id "TSS5746"; p_id "P5953";
chr2	Cufflinks	exon	70130313	70130377	.	+	.	gene_id "XLOC_006102"; transcript_id "5_00016554"; exon_number "5"; gene_name "uc002sfw.2"; oId "uc002sfw.2_ext"; nearest_ref "uc002sfw.2"; class_code "="; tss_id "TSS5746"; p_id "P5953";
chr2	Cufflinks	exon	70131386	70132348	.	+	.	gene_id "XLOC_006102"; transcript_id "5_00016554"; exon_number "6"; gene_name "uc002sfw.2"; oId "uc002sfw.2_ext"; nearest_ref "uc002sfw.2"; class_code "="; tss_id "TSS5746"; p_id "P5953";
chr2	hg19_knownGene	exon	70142203	70142535	.	+	.	gene_id "XLOC_006102"; transcript_id "5_00016558"; exon_number "1"; gene_name "uc010yqp.1"; oId "uc010yqp.1"; nearest_ref "uc010yqp.1"; class_code "="; tss_id "TSS5747"; p_id "P5952";
chr2	hg19_knownGene	exon	70143253	70143352	.	+	.	gene_id "XLOC_006102"; transcript_id "5_00016558"; exon_number "2"; gene_name "uc010yqp.1"; oId "uc010yqp.1"; nearest_ref "uc010yqp.1"; class_code "="; tss_id "TSS5747"; p_id "P5952";
chr2	hg19_knownGene	exon	70148868	70148897	.	+	.	gene_id "XLOC_006102"; transcript_id "5_00016558"; exon_number "3"; gene_name "uc010yqp.1"; oId "uc010yqp.1"; nearest_ref "uc010yqp.1"; class_code "="; tss_id "TSS5747"; p_id "P5952";
chr2	hg19_knownGene	exon	70162483	70162597	.	+	.	gene_id "XLOC_006102"; transcript_id "5_00016558"; exon_number "4"; gene_name "uc010yqp.1"; oId "uc010yqp.1"; nearest_ref "uc010yqp.1"; class_code "="; tss_id "TSS5747"; p_id "P5952";
chr2	hg19_knownGene	exon	70164367	70164526	.	+	.	gene_id "XLOC_006102"; transcript_id "5_00016558"; exon_number "5"; gene_name "uc010yqp.1"; oId "uc010yqp.1"; nearest_ref "uc010yqp.1"; class_code "="; tss_id "TSS5747"; p_id "P5952";
chr2	hg19_knownGene	exon	70165232	70165449	.	+	.	gene_id "XLOC_006102"; transcript_id "5_00016558"; exon_number "6"; gene_name "uc010yqp.1"; oId "uc010yqp.1"; nearest_ref "uc010yqp.1"; class_code "="; tss_id "TSS5747"; p_id "P5952";
chr2	hg19_knownGene	exon	70142203	70142535	.	+	.	gene_id "XLOC_006102"; transcript_id "5_00016561"; exon_number "1"; gene_name "uc010yqr.1"; oId "uc010yqr.1"; nearest_ref "uc010yqr.1"; class_code "="; tss_id "TSS5747";
chr2	hg19_knownGene	exon	70143253	70143352	.	+	.	gene_id "XLOC_006102"; transcript_id "5_00016561"; exon_number "2"; gene_name "uc010yqr.1"; oId "uc010yqr.1"; nearest_ref "uc010yqr.1"; class_code "="; tss_id "TSS5747";
chr2	hg19_knownGene	exon	70162483	70162597	.	+	.	gene_id "XLOC_006102"; transcript_id "5_00016561"; exon_number "3"; gene_name "uc010yqr.1"; oId "uc010yqr.1"; nearest_ref "uc010yqr.1"; class_code "="; tss_id "TSS5747";
chr2	hg19_knownGene	exon	70164151	70164526	.	+	.	gene_id "XLOC_006102"; transcript_id "5_00016561"; exon_number "4"; gene_name "uc010yqr.1"; oId "uc010yqr.1"; nearest_ref "uc010yqr.1"; class_code "="; tss_id "TSS5747";
chr2	hg19_knownGene	exon	70165229	70170074	.	+	.	gene_id "XLOC_006102"; transcript_id "5_00016561"; exon_number "5"; gene_name "uc010yqr.1"; oId "uc010yqr.1"; nearest_ref "uc010yqr.1"; class_code "="; tss_id "TSS5747";
chr2	hg19_knownGene	exon	70142203	70142535	.	+	.	gene_id "XLOC_006102"; transcript_id "5_00016562"; exon_number "1"; gene_name "uc010yqs.1"; oId "uc010yqs.1"; nearest_ref "uc010yqs.1"; class_code "="; tss_id "TSS5747"; p_id "P5951";
chr2	hg19_knownGene	exon	70143253	70143352	.	+	.	gene_id "XLOC_006102"; transcript_id "5_00016562"; exon_number "2"; gene_name "uc010yqs.1"; oId "uc010yqs.1"; nearest_ref "uc010yqs.1"; class_code "="; tss_id "TSS5747"; p_id "P5951";
chr2	hg19_knownGene	exon	70162483	70162597	.	+	.	gene_id "XLOC_006102"; transcript_id "5_00016562"; exon_number "3"; gene_name "uc010yqs.1"; oId "uc010yqs.1"; nearest_ref "uc010yqs.1"; class_code "="; tss_id "TSS5747"; p_id "P5951";
chr2	hg19_knownGene	exon	70164367	70164526	.	+	.	gene_id "XLOC_006102"; transcript_id "5_00016562"; exon_number "4"; gene_name "uc010yqs.1"; oId "uc010yqs.1"; nearest_ref "uc010yqs.1"; class_code "="; tss_id "TSS5747"; p_id "P5951";
chr2	hg19_knownGene	exon	70165229	70170074	.	+	.	gene_id "XLOC_006102"; transcript_id "5_00016562"; exon_number "5"; gene_name "uc010yqs.1"; oId "uc010yqs.1"; nearest_ref "uc010yqs.1"; class_code "="; tss_id "TSS5747"; p_id "P5951";
chr2	hg19_knownGene	exon	70142203	70142535	.	+	.	gene_id "XLOC_006102"; transcript_id "5_00016560"; exon_number "1"; gene_name "uc010yqq.1"; oId "uc010yqq.1"; nearest_ref "uc010yqq.1"; class_code "="; tss_id "TSS5747"; p_id "P5950";
chr2	hg19_knownGene	exon	70143253	70143360	.	+	.	gene_id "XLOC_006102"; transcript_id "5_00016560"; exon_number "2"; gene_name "uc010yqq.1"; oId "uc010yqq.1"; nearest_ref "uc010yqq.1"; class_code "="; tss_id "TSS5747"; p_id "P5950";
chr2	hg19_knownGene	exon	70148868	70148897	.	+	.	gene_id "XLOC_006102"; transcript_id "5_00016560"; exon_number "3"; gene_name "uc010yqq.1"; oId "uc010yqq.1"; nearest_ref "uc010yqq.1"; class_code "="; tss_id "TSS5747"; p_id "P5950";
chr2	hg19_knownGene	exon	70162483	70162597	.	+	.	gene_id "XLOC_006102"; transcript_id "5_00016560"; exon_number "4"; gene_name "uc010yqq.1"; oId "uc010yqq.1"; nearest_ref "uc010yqq.1"; class_code "="; tss_id "TSS5747"; p_id "P5950";
chr2	hg19_knownGene	exon	70164367	70164526	.	+	.	gene_id "XLOC_006102"; transcript_id "5_00016560"; exon_number "5"; gene_name "uc010yqq.1"; oId "uc010yqq.1"; nearest_ref "uc010yqq.1"; class_code "="; tss_id "TSS5747"; p_id "P5950";
chr2	hg19_knownGene	exon	70165229	70170074	.	+	.	gene_id "XLOC_006102"; transcript_id "5_00016560"; exon_number "6"; gene_name "uc010yqq.1"; oId "uc010yqq.1"; nearest_ref "uc010yqq.1"; class_code "="; tss_id "TSS5747"; p_id "P5950";
chr2	hg19_knownGene	exon	70142203	70142535	.	+	.	gene_id "XLOC_006102"; transcript_id "5_00016559"; exon_number "1"; gene_name "uc002sfy.2"; oId "uc002sfy.2"; nearest_ref "uc002sfy.2"; class_code "="; tss_id "TSS5747"; p_id "P5949";
chr2	hg19_knownGene	exon	70143253	70143352	.	+	.	gene_id "XLOC_006102"; transcript_id "5_00016559"; exon_number "2"; gene_name "uc002sfy.2"; oId "uc002sfy.2"; nearest_ref "uc002sfy.2"; class_code "="; tss_id "TSS5747"; p_id "P5949";
chr2	hg19_knownGene	exon	70148868	70148897	.	+	.	gene_id "XLOC_006102"; transcript_id "5_00016559"; exon_number "3"; gene_name "uc002sfy.2"; oId "uc002sfy.2"; nearest_ref "uc002sfy.2"; class_code "="; tss_id "TSS5747"; p_id "P5949";
chr2	hg19_knownGene	exon	70162483	70162597	.	+	.	gene_id "XLOC_006102"; transcript_id "5_00016559"; exon_number "4"; gene_name "uc002sfy.2"; oId "uc002sfy.2"; nearest_ref "uc002sfy.2"; class_code "="; tss_id "TSS5747"; p_id "P5949";
chr2	hg19_knownGene	exon	70164367	70164526	.	+	.	gene_id "XLOC_006102"; transcript_id "5_00016559"; exon_number "5"; gene_name "uc002sfy.2"; oId "uc002sfy.2"; nearest_ref "uc002sfy.2"; class_code "="; tss_id "TSS5747"; p_id "P5949";
chr2	hg19_knownGene	exon	70165229	70170074	.	+	.	gene_id "XLOC_006102"; transcript_id "5_00016559"; exon_number "6"; gene_name "uc002sfy.2"; oId "uc002sfy.2"; nearest_ref "uc002sfy.2"; class_code "="; tss_id "TSS5747"; p_id "P5949";
chr2	Cufflinks	exon	70133055	70134000	.	+	.	gene_id "XLOC_006103"; transcript_id "5_00024576"; exon_number "1"; gene_name "uc002sfw.2"; oId "upf1_r4.20826.1"; nearest_ref "uc002sfw.2"; class_code "p";
chr2	Cufflinks	exon	70133897	70136778	.	+	.	gene_id "XLOC_006103"; transcript_id "5_00021776"; exon_number "1"; gene_name "uc002sfw.2"; oId "SC4.17513.1"; nearest_ref "uc002sfw.2"; class_code "p";
chr2	Cufflinks	exon	70137005	70138044	.	+	.	gene_id "XLOC_006104"; transcript_id "5_00016557"; exon_number "1"; oId "SC3.11381.1"; class_code "u";
chr2	Cufflinks	exon	70137823	70138266	.	+	.	gene_id "XLOC_006104"; transcript_id "5_00024580"; exon_number "1"; oId "upf1_r4.20831.1"; class_code "u";
chr2	Cufflinks	exon	70138502	70140130	.	+	.	gene_id "XLOC_006105"; transcript_id "5_00024582"; exon_number "1"; oId "upf1_r4.20832.2"; class_code "u";
chr2	Cufflinks	exon	70314407	70316332	.	+	.	gene_id "XLOC_006106"; transcript_id "5_00016563"; exon_number "1"; gene_name "uc002sgf.2"; oId "uc002sgf.2_ext"; nearest_ref "uc002sgf.2"; class_code "="; p_id "P5955";
chr2	Cufflinks	exon	70321591	70321795	.	+	.	gene_id "XLOC_006107"; transcript_id "5_00024583"; exon_number "1"; oId "upf1_r4.20833.1"; class_code "u";
chr2	Cufflinks	exon	70329650	70330166	.	+	.	gene_id "XLOC_006108"; transcript_id "5_00023419"; exon_number "1"; oId "upf3.11956.1"; class_code "u";
chr2	Cufflinks	exon	70371052	70371270	.	+	.	gene_id "XLOC_006109"; transcript_id "5_00024585"; exon_number "1"; oId "upf1_r4.20837.1"; class_code "u";
chr2	Cufflinks	exon	70484833	70485067	.	+	.	gene_id "XLOC_006110"; transcript_id "5_00016564"; exon_number "1"; gene_name "uc010fdo.2"; oId "uc010fdo.2_ext"; nearest_ref "uc010fdo.2"; class_code "="; tss_id "TSS5749"; p_id "P5958";
chr2	Cufflinks	exon	70486492	70486698	.	+	.	gene_id "XLOC_006110"; transcript_id "5_00016564"; exon_number "2"; gene_name "uc010fdo.2"; oId "uc010fdo.2_ext"; nearest_ref "uc010fdo.2"; class_code "="; tss_id "TSS5749"; p_id "P5958";
chr2	Cufflinks	exon	70488344	70488518	.	+	.	gene_id "XLOC_006110"; transcript_id "5_00016564"; exon_number "3"; gene_name "uc010fdo.2"; oId "uc010fdo.2_ext"; nearest_ref "uc010fdo.2"; class_code "="; tss_id "TSS5749"; p_id "P5958";
chr2	Cufflinks	exon	70502091	70502302	.	+	.	gene_id "XLOC_006110"; transcript_id "5_00016564"; exon_number "4"; gene_name "uc010fdo.2"; oId "uc010fdo.2_ext"; nearest_ref "uc010fdo.2"; class_code "="; tss_id "TSS5749"; p_id "P5958";
chr2	Cufflinks	exon	70502646	70502798	.	+	.	gene_id "XLOC_006110"; transcript_id "5_00016564"; exon_number "5"; gene_name "uc010fdo.2"; oId "uc010fdo.2_ext"; nearest_ref "uc010fdo.2"; class_code "="; tss_id "TSS5749"; p_id "P5958";
chr2	Cufflinks	exon	70503866	70508316	.	+	.	gene_id "XLOC_006110"; transcript_id "5_00016564"; exon_number "6"; gene_name "uc010fdo.2"; oId "uc010fdo.2_ext"; nearest_ref "uc010fdo.2"; class_code "="; tss_id "TSS5749"; p_id "P5958";
chr2	hg19_knownGene	exon	70485231	70485408	.	+	.	gene_id "XLOC_006110"; transcript_id "5_00016566"; exon_number "1"; gene_name "uc010yqu.1"; oId "uc010yqu.1"; nearest_ref "uc010yqu.1"; class_code "="; tss_id "TSS5750"; p_id "P5957";
chr2	hg19_knownGene	exon	70486492	70486644	.	+	.	gene_id "XLOC_006110"; transcript_id "5_00016566"; exon_number "2"; gene_name "uc010yqu.1"; oId "uc010yqu.1"; nearest_ref "uc010yqu.1"; class_code "="; tss_id "TSS5750"; p_id "P5957";
chr2	hg19_knownGene	exon	70488344	70488518	.	+	.	gene_id "XLOC_006110"; transcript_id "5_00016566"; exon_number "3"; gene_name "uc010yqu.1"; oId "uc010yqu.1"; nearest_ref "uc010yqu.1"; class_code "="; tss_id "TSS5750"; p_id "P5957";
chr2	hg19_knownGene	exon	70502091	70502302	.	+	.	gene_id "XLOC_006110"; transcript_id "5_00016566"; exon_number "4"; gene_name "uc010yqu.1"; oId "uc010yqu.1"; nearest_ref "uc010yqu.1"; class_code "="; tss_id "TSS5750"; p_id "P5957";
chr2	hg19_knownGene	exon	70502646	70502798	.	+	.	gene_id "XLOC_006110"; transcript_id "5_00016566"; exon_number "5"; gene_name "uc010yqu.1"; oId "uc010yqu.1"; nearest_ref "uc010yqu.1"; class_code "="; tss_id "TSS5750"; p_id "P5957";
chr2	hg19_knownGene	exon	70503866	70508316	.	+	.	gene_id "XLOC_006110"; transcript_id "5_00016566"; exon_number "6"; gene_name "uc010yqu.1"; oId "uc010yqu.1"; nearest_ref "uc010yqu.1"; class_code "="; tss_id "TSS5750"; p_id "P5957";
chr2	hg19_knownGene	exon	70485231	70485408	.	+	.	gene_id "XLOC_006110"; transcript_id "5_00016565"; exon_number "1"; gene_name "uc002sgn.3"; oId "uc002sgn.3"; nearest_ref "uc002sgn.3"; class_code "="; tss_id "TSS5750"; p_id "P5956";
chr2	hg19_knownGene	exon	70486492	70486698	.	+	.	gene_id "XLOC_006110"; transcript_id "5_00016565"; exon_number "2"; gene_name "uc002sgn.3"; oId "uc002sgn.3"; nearest_ref "uc002sgn.3"; class_code "="; tss_id "TSS5750"; p_id "P5956";
chr2	hg19_knownGene	exon	70488344	70488518	.	+	.	gene_id "XLOC_006110"; transcript_id "5_00016565"; exon_number "3"; gene_name "uc002sgn.3"; oId "uc002sgn.3"; nearest_ref "uc002sgn.3"; class_code "="; tss_id "TSS5750"; p_id "P5956";
chr2	hg19_knownGene	exon	70502091	70502302	.	+	.	gene_id "XLOC_006110"; transcript_id "5_00016565"; exon_number "4"; gene_name "uc002sgn.3"; oId "uc002sgn.3"; nearest_ref "uc002sgn.3"; class_code "="; tss_id "TSS5750"; p_id "P5956";
chr2	hg19_knownGene	exon	70502646	70502798	.	+	.	gene_id "XLOC_006110"; transcript_id "5_00016565"; exon_number "5"; gene_name "uc002sgn.3"; oId "uc002sgn.3"; nearest_ref "uc002sgn.3"; class_code "="; tss_id "TSS5750"; p_id "P5956";
chr2	hg19_knownGene	exon	70503866	70508316	.	+	.	gene_id "XLOC_006110"; transcript_id "5_00016565"; exon_number "6"; gene_name "uc002sgn.3"; oId "uc002sgn.3"; nearest_ref "uc002sgn.3"; class_code "="; tss_id "TSS5750"; p_id "P5956";
chr2	Cufflinks	exon	70485492	70485616	.	+	.	gene_id "XLOC_006110"; transcript_id "5_00021780"; exon_number "1"; gene_name "uc010yqu.1"; oId "SC4.17555.5"; nearest_ref "uc010yqu.1"; class_code "j"; tss_id "TSS5751";
chr2	Cufflinks	exon	70486492	70486698	.	+	.	gene_id "XLOC_006110"; transcript_id "5_00021780"; exon_number "2"; gene_name "uc010yqu.1"; oId "SC4.17555.5"; nearest_ref "uc010yqu.1"; class_code "j"; tss_id "TSS5751";
chr2	Cufflinks	exon	70488344	70488518	.	+	.	gene_id "XLOC_006110"; transcript_id "5_00021780"; exon_number "3"; gene_name "uc010yqu.1"; oId "SC4.17555.5"; nearest_ref "uc010yqu.1"; class_code "j"; tss_id "TSS5751";
chr2	Cufflinks	exon	70502091	70502302	.	+	.	gene_id "XLOC_006110"; transcript_id "5_00021780"; exon_number "4"; gene_name "uc010yqu.1"; oId "SC4.17555.5"; nearest_ref "uc010yqu.1"; class_code "j"; tss_id "TSS5751";
chr2	Cufflinks	exon	70502646	70502798	.	+	.	gene_id "XLOC_006110"; transcript_id "5_00021780"; exon_number "5"; gene_name "uc010yqu.1"; oId "SC4.17555.5"; nearest_ref "uc010yqu.1"; class_code "j"; tss_id "TSS5751";
chr2	Cufflinks	exon	70503866	70508317	.	+	.	gene_id "XLOC_006110"; transcript_id "5_00021780"; exon_number "6"; gene_name "uc010yqu.1"; oId "SC4.17555.5"; nearest_ref "uc010yqu.1"; class_code "j"; tss_id "TSS5751";
chr2	Cufflinks	exon	70529369	70529880	.	+	.	gene_id "XLOC_006111"; transcript_id "5_00021781"; exon_number "1"; oId "SC4.17523.1"; class_code "u";
chr2	Cufflinks	exon	71030364	71030652	.	+	.	gene_id "XLOC_006112"; transcript_id "5_00016568"; exon_number "1"; oId "SC3.11389.1"; class_code "u";
chr2	Cufflinks	exon	71127720	71127998	.	+	.	gene_id "XLOC_006113"; transcript_id "5_00021782"; exon_number "1"; gene_name "uc002shh.2"; oId "SC4.uc002shh.2.1"; nearest_ref "uc002shh.2"; class_code "j"; tss_id "TSS5752";
chr2	Cufflinks	exon	71148228	71148415	.	+	.	gene_id "XLOC_006113"; transcript_id "5_00021782"; exon_number "2"; gene_name "uc002shh.2"; oId "SC4.uc002shh.2.1"; nearest_ref "uc002shh.2"; class_code "j"; tss_id "TSS5752";
chr2	Cufflinks	exon	71153807	71154122	.	+	.	gene_id "XLOC_006113"; transcript_id "5_00021782"; exon_number "3"; gene_name "uc002shh.2"; oId "SC4.uc002shh.2.1"; nearest_ref "uc002shh.2"; class_code "j"; tss_id "TSS5752";
chr2	Cufflinks	exon	71127720	71127998	.	+	.	gene_id "XLOC_006113"; transcript_id "5_00024586"; exon_number "1"; gene_name "uc002shh.2"; oId "upf1_r4.20846.2"; nearest_ref "uc002shh.2"; class_code "j"; tss_id "TSS5752";
chr2	Cufflinks	exon	71148228	71148415	.	+	.	gene_id "XLOC_006113"; transcript_id "5_00024586"; exon_number "2"; gene_name "uc002shh.2"; oId "upf1_r4.20846.2"; nearest_ref "uc002shh.2"; class_code "j"; tss_id "TSS5752";
chr2	Cufflinks	exon	71151406	71151468	.	+	.	gene_id "XLOC_006113"; transcript_id "5_00024586"; exon_number "3"; gene_name "uc002shh.2"; oId "upf1_r4.20846.2"; nearest_ref "uc002shh.2"; class_code "j"; tss_id "TSS5752";
chr2	Cufflinks	exon	71154267	71154546	.	+	.	gene_id "XLOC_006113"; transcript_id "5_00024586"; exon_number "4"; gene_name "uc002shh.2"; oId "upf1_r4.20846.2"; nearest_ref "uc002shh.2"; class_code "j"; tss_id "TSS5752";
chr2	hg19_knownGene	exon	71127720	71127998	.	+	.	gene_id "XLOC_006113"; transcript_id "5_00016569"; exon_number "1"; gene_name "uc002shh.2"; oId "uc002shh.2"; nearest_ref "uc002shh.2"; class_code "="; tss_id "TSS5752"; p_id "P5962";
chr2	hg19_knownGene	exon	71148228	71148415	.	+	.	gene_id "XLOC_006113"; transcript_id "5_00016569"; exon_number "2"; gene_name "uc002shh.2"; oId "uc002shh.2"; nearest_ref "uc002shh.2"; class_code "="; tss_id "TSS5752"; p_id "P5962";
chr2	hg19_knownGene	exon	71159897	71160573	.	+	.	gene_id "XLOC_006113"; transcript_id "5_00016569"; exon_number "3"; gene_name "uc002shh.2"; oId "uc002shh.2"; nearest_ref "uc002shh.2"; class_code "="; tss_id "TSS5752"; p_id "P5962";
chr2	Cufflinks	exon	71151420	71151468	.	+	.	gene_id "XLOC_006113"; transcript_id "5_00021785"; exon_number "1"; gene_name "uc002shh.2"; oId "SC4.uc002shh.2.3"; nearest_ref "uc002shh.2"; class_code "j"; tss_id "TSS5753";
chr2	Cufflinks	exon	71159897	71160573	.	+	.	gene_id "XLOC_006113"; transcript_id "5_00021785"; exon_number "2"; gene_name "uc002shh.2"; oId "SC4.uc002shh.2.3"; nearest_ref "uc002shh.2"; class_code "j"; tss_id "TSS5753";
chr2	Cufflinks	exon	71154209	71154822	.	+	.	gene_id "XLOC_006113"; transcript_id "5_00021786"; exon_number "1"; gene_name "uc002shh.2"; oId "SC4.17530.1"; nearest_ref "uc002shh.2"; class_code "i";
chr2	hg19_knownGene	exon	71162998	71163202	.	+	.	gene_id "XLOC_006113"; transcript_id "5_00016570"; exon_number "1"; gene_name "uc002shi.1"; oId "uc002shi.1"; nearest_ref "uc002shi.1"; class_code "="; tss_id "TSS5754"; p_id "P5961";
chr2	hg19_knownGene	exon	71170788	71170843	.	+	.	gene_id "XLOC_006113"; transcript_id "5_00016570"; exon_number "2"; gene_name "uc002shi.1"; oId "uc002shi.1"; nearest_ref "uc002shi.1"; class_code "="; tss_id "TSS5754"; p_id "P5961";
chr2	hg19_knownGene	exon	71185176	71185274	.	+	.	gene_id "XLOC_006113"; transcript_id "5_00016570"; exon_number "3"; gene_name "uc002shi.1"; oId "uc002shi.1"; nearest_ref "uc002shi.1"; class_code "="; tss_id "TSS5754"; p_id "P5961";
chr2	hg19_knownGene	exon	71185463	71185556	.	+	.	gene_id "XLOC_006113"; transcript_id "5_00016570"; exon_number "4"; gene_name "uc002shi.1"; oId "uc002shi.1"; nearest_ref "uc002shi.1"; class_code "="; tss_id "TSS5754"; p_id "P5961";
chr2	hg19_knownGene	exon	71186148	71186225	.	+	.	gene_id "XLOC_006113"; transcript_id "5_00016570"; exon_number "5"; gene_name "uc002shi.1"; oId "uc002shi.1"; nearest_ref "uc002shi.1"; class_code "="; tss_id "TSS5754"; p_id "P5961";
chr2	hg19_knownGene	exon	71187069	71187208	.	+	.	gene_id "XLOC_006113"; transcript_id "5_00016570"; exon_number "6"; gene_name "uc002shi.1"; oId "uc002shi.1"; nearest_ref "uc002shi.1"; class_code "="; tss_id "TSS5754"; p_id "P5961";
chr2	hg19_knownGene	exon	71188051	71188152	.	+	.	gene_id "XLOC_006113"; transcript_id "5_00016570"; exon_number "7"; gene_name "uc002shi.1"; oId "uc002shi.1"; nearest_ref "uc002shi.1"; class_code "="; tss_id "TSS5754"; p_id "P5961";
chr2	hg19_knownGene	exon	71188726	71189577	.	+	.	gene_id "XLOC_006113"; transcript_id "5_00016570"; exon_number "8"; gene_name "uc002shi.1"; oId "uc002shi.1"; nearest_ref "uc002shi.1"; class_code "="; tss_id "TSS5754"; p_id "P5961";
chr2	hg19_knownGene	exon	71162998	71163202	.	+	.	gene_id "XLOC_006113"; transcript_id "5_00016573"; exon_number "1"; gene_name "uc010fdw.2"; oId "uc010fdw.2"; nearest_ref "uc010fdw.2"; class_code "="; tss_id "TSS5754";
chr2	hg19_knownGene	exon	71170788	71170843	.	+	.	gene_id "XLOC_006113"; transcript_id "5_00016573"; exon_number "2"; gene_name "uc010fdw.2"; oId "uc010fdw.2"; nearest_ref "uc010fdw.2"; class_code "="; tss_id "TSS5754";
chr2	hg19_knownGene	exon	71185176	71185274	.	+	.	gene_id "XLOC_006113"; transcript_id "5_00016573"; exon_number "3"; gene_name "uc010fdw.2"; oId "uc010fdw.2"; nearest_ref "uc010fdw.2"; class_code "="; tss_id "TSS5754";
chr2	hg19_knownGene	exon	71185463	71185556	.	+	.	gene_id "XLOC_006113"; transcript_id "5_00016573"; exon_number "4"; gene_name "uc010fdw.2"; oId "uc010fdw.2"; nearest_ref "uc010fdw.2"; class_code "="; tss_id "TSS5754";
chr2	hg19_knownGene	exon	71186148	71186225	.	+	.	gene_id "XLOC_006113"; transcript_id "5_00016573"; exon_number "5"; gene_name "uc010fdw.2"; oId "uc010fdw.2"; nearest_ref "uc010fdw.2"; class_code "="; tss_id "TSS5754";
chr2	hg19_knownGene	exon	71187069	71187208	.	+	.	gene_id "XLOC_006113"; transcript_id "5_00016573"; exon_number "6"; gene_name "uc010fdw.2"; oId "uc010fdw.2"; nearest_ref "uc010fdw.2"; class_code "="; tss_id "TSS5754";
chr2	hg19_knownGene	exon	71188051	71188177	.	+	.	gene_id "XLOC_006113"; transcript_id "5_00016573"; exon_number "7"; gene_name "uc010fdw.2"; oId "uc010fdw.2"; nearest_ref "uc010fdw.2"; class_code "="; tss_id "TSS5754";
chr2	hg19_knownGene	exon	71188726	71188823	.	+	.	gene_id "XLOC_006113"; transcript_id "5_00016573"; exon_number "8"; gene_name "uc010fdw.2"; oId "uc010fdw.2"; nearest_ref "uc010fdw.2"; class_code "="; tss_id "TSS5754";
chr2	hg19_knownGene	exon	71189907	71190030	.	+	.	gene_id "XLOC_006113"; transcript_id "5_00016573"; exon_number "9"; gene_name "uc010fdw.2"; oId "uc010fdw.2"; nearest_ref "uc010fdw.2"; class_code "="; tss_id "TSS5754";
chr2	hg19_knownGene	exon	71190292	71190442	.	+	.	gene_id "XLOC_006113"; transcript_id "5_00016573"; exon_number "10"; gene_name "uc010fdw.2"; oId "uc010fdw.2"; nearest_ref "uc010fdw.2"; class_code "="; tss_id "TSS5754";
chr2	hg19_knownGene	exon	71190702	71190784	.	+	.	gene_id "XLOC_006113"; transcript_id "5_00016573"; exon_number "11"; gene_name "uc010fdw.2"; oId "uc010fdw.2"; nearest_ref "uc010fdw.2"; class_code "="; tss_id "TSS5754";
chr2	hg19_knownGene	exon	71191568	71191672	.	+	.	gene_id "XLOC_006113"; transcript_id "5_00016573"; exon_number "12"; gene_name "uc010fdw.2"; oId "uc010fdw.2"; nearest_ref "uc010fdw.2"; class_code "="; tss_id "TSS5754";
chr2	hg19_knownGene	exon	71191866	71191995	.	+	.	gene_id "XLOC_006113"; transcript_id "5_00016573"; exon_number "13"; gene_name "uc010fdw.2"; oId "uc010fdw.2"; nearest_ref "uc010fdw.2"; class_code "="; tss_id "TSS5754";
chr2	hg19_knownGene	exon	71192088	71192560	.	+	.	gene_id "XLOC_006113"; transcript_id "5_00016573"; exon_number "14"; gene_name "uc010fdw.2"; oId "uc010fdw.2"; nearest_ref "uc010fdw.2"; class_code "="; tss_id "TSS5754";
chr2	hg19_knownGene	exon	71162998	71163202	.	+	.	gene_id "XLOC_006113"; transcript_id "5_00016572"; exon_number "1"; gene_name "uc010fdv.2"; oId "uc010fdv.2"; nearest_ref "uc010fdv.2"; class_code "="; tss_id "TSS5754"; p_id "P5960";
chr2	hg19_knownGene	exon	71170788	71170843	.	+	.	gene_id "XLOC_006113"; transcript_id "5_00016572"; exon_number "2"; gene_name "uc010fdv.2"; oId "uc010fdv.2"; nearest_ref "uc010fdv.2"; class_code "="; tss_id "TSS5754"; p_id "P5960";
chr2	hg19_knownGene	exon	71185176	71185274	.	+	.	gene_id "XLOC_006113"; transcript_id "5_00016572"; exon_number "3"; gene_name "uc010fdv.2"; oId "uc010fdv.2"; nearest_ref "uc010fdv.2"; class_code "="; tss_id "TSS5754"; p_id "P5960";
chr2	hg19_knownGene	exon	71185463	71185556	.	+	.	gene_id "XLOC_006113"; transcript_id "5_00016572"; exon_number "4"; gene_name "uc010fdv.2"; oId "uc010fdv.2"; nearest_ref "uc010fdv.2"; class_code "="; tss_id "TSS5754"; p_id "P5960";
chr2	hg19_knownGene	exon	71186148	71186225	.	+	.	gene_id "XLOC_006113"; transcript_id "5_00016572"; exon_number "5"; gene_name "uc010fdv.2"; oId "uc010fdv.2"; nearest_ref "uc010fdv.2"; class_code "="; tss_id "TSS5754"; p_id "P5960";
chr2	hg19_knownGene	exon	71187069	71187208	.	+	.	gene_id "XLOC_006113"; transcript_id "5_00016572"; exon_number "6"; gene_name "uc010fdv.2"; oId "uc010fdv.2"; nearest_ref "uc010fdv.2"; class_code "="; tss_id "TSS5754"; p_id "P5960";
chr2	hg19_knownGene	exon	71188051	71188152	.	+	.	gene_id "XLOC_006113"; transcript_id "5_00016572"; exon_number "7"; gene_name "uc010fdv.2"; oId "uc010fdv.2"; nearest_ref "uc010fdv.2"; class_code "="; tss_id "TSS5754"; p_id "P5960";
chr2	hg19_knownGene	exon	71188726	71188823	.	+	.	gene_id "XLOC_006113"; transcript_id "5_00016572"; exon_number "8"; gene_name "uc010fdv.2"; oId "uc010fdv.2"; nearest_ref "uc010fdv.2"; class_code "="; tss_id "TSS5754"; p_id "P5960";
chr2	hg19_knownGene	exon	71189907	71190030	.	+	.	gene_id "XLOC_006113"; transcript_id "5_00016572"; exon_number "9"; gene_name "uc010fdv.2"; oId "uc010fdv.2"; nearest_ref "uc010fdv.2"; class_code "="; tss_id "TSS5754"; p_id "P5960";
chr2	hg19_knownGene	exon	71190292	71190391	.	+	.	gene_id "XLOC_006113"; transcript_id "5_00016572"; exon_number "10"; gene_name "uc010fdv.2"; oId "uc010fdv.2"; nearest_ref "uc010fdv.2"; class_code "="; tss_id "TSS5754"; p_id "P5960";
chr2	hg19_knownGene	exon	71190702	71190784	.	+	.	gene_id "XLOC_006113"; transcript_id "5_00016572"; exon_number "11"; gene_name "uc010fdv.2"; oId "uc010fdv.2"; nearest_ref "uc010fdv.2"; class_code "="; tss_id "TSS5754"; p_id "P5960";
chr2	hg19_knownGene	exon	71191568	71191672	.	+	.	gene_id "XLOC_006113"; transcript_id "5_00016572"; exon_number "12"; gene_name "uc010fdv.2"; oId "uc010fdv.2"; nearest_ref "uc010fdv.2"; class_code "="; tss_id "TSS5754"; p_id "P5960";
chr2	hg19_knownGene	exon	71191866	71191995	.	+	.	gene_id "XLOC_006113"; transcript_id "5_00016572"; exon_number "13"; gene_name "uc010fdv.2"; oId "uc010fdv.2"; nearest_ref "uc010fdv.2"; class_code "="; tss_id "TSS5754"; p_id "P5960";
chr2	hg19_knownGene	exon	71192088	71192560	.	+	.	gene_id "XLOC_006113"; transcript_id "5_00016572"; exon_number "14"; gene_name "uc010fdv.2"; oId "uc010fdv.2"; nearest_ref "uc010fdv.2"; class_code "="; tss_id "TSS5754"; p_id "P5960";
chr2	hg19_knownGene	exon	71162998	71163202	.	+	.	gene_id "XLOC_006113"; transcript_id "5_00016571"; exon_number "1"; gene_name "uc002shj.2"; oId "uc002shj.2"; nearest_ref "uc002shj.2"; class_code "="; tss_id "TSS5754"; p_id "P5959";
chr2	hg19_knownGene	exon	71170788	71170843	.	+	.	gene_id "XLOC_006113"; transcript_id "5_00016571"; exon_number "2"; gene_name "uc002shj.2"; oId "uc002shj.2"; nearest_ref "uc002shj.2"; class_code "="; tss_id "TSS5754"; p_id "P5959";
chr2	hg19_knownGene	exon	71185176	71185274	.	+	.	gene_id "XLOC_006113"; transcript_id "5_00016571"; exon_number "3"; gene_name "uc002shj.2"; oId "uc002shj.2"; nearest_ref "uc002shj.2"; class_code "="; tss_id "TSS5754"; p_id "P5959";
chr2	hg19_knownGene	exon	71185463	71185556	.	+	.	gene_id "XLOC_006113"; transcript_id "5_00016571"; exon_number "4"; gene_name "uc002shj.2"; oId "uc002shj.2"; nearest_ref "uc002shj.2"; class_code "="; tss_id "TSS5754"; p_id "P5959";
chr2	hg19_knownGene	exon	71186148	71186225	.	+	.	gene_id "XLOC_006113"; transcript_id "5_00016571"; exon_number "5"; gene_name "uc002shj.2"; oId "uc002shj.2"; nearest_ref "uc002shj.2"; class_code "="; tss_id "TSS5754"; p_id "P5959";
chr2	hg19_knownGene	exon	71187069	71187208	.	+	.	gene_id "XLOC_006113"; transcript_id "5_00016571"; exon_number "6"; gene_name "uc002shj.2"; oId "uc002shj.2"; nearest_ref "uc002shj.2"; class_code "="; tss_id "TSS5754"; p_id "P5959";
chr2	hg19_knownGene	exon	71188051	71188152	.	+	.	gene_id "XLOC_006113"; transcript_id "5_00016571"; exon_number "7"; gene_name "uc002shj.2"; oId "uc002shj.2"; nearest_ref "uc002shj.2"; class_code "="; tss_id "TSS5754"; p_id "P5959";
chr2	hg19_knownGene	exon	71188726	71188823	.	+	.	gene_id "XLOC_006113"; transcript_id "5_00016571"; exon_number "8"; gene_name "uc002shj.2"; oId "uc002shj.2"; nearest_ref "uc002shj.2"; class_code "="; tss_id "TSS5754"; p_id "P5959";
chr2	hg19_knownGene	exon	71189907	71190030	.	+	.	gene_id "XLOC_006113"; transcript_id "5_00016571"; exon_number "9"; gene_name "uc002shj.2"; oId "uc002shj.2"; nearest_ref "uc002shj.2"; class_code "="; tss_id "TSS5754"; p_id "P5959";
chr2	hg19_knownGene	exon	71190292	71190442	.	+	.	gene_id "XLOC_006113"; transcript_id "5_00016571"; exon_number "10"; gene_name "uc002shj.2"; oId "uc002shj.2"; nearest_ref "uc002shj.2"; class_code "="; tss_id "TSS5754"; p_id "P5959";
chr2	hg19_knownGene	exon	71190702	71190784	.	+	.	gene_id "XLOC_006113"; transcript_id "5_00016571"; exon_number "11"; gene_name "uc002shj.2"; oId "uc002shj.2"; nearest_ref "uc002shj.2"; class_code "="; tss_id "TSS5754"; p_id "P5959";
chr2	hg19_knownGene	exon	71191568	71191672	.	+	.	gene_id "XLOC_006113"; transcript_id "5_00016571"; exon_number "12"; gene_name "uc002shj.2"; oId "uc002shj.2"; nearest_ref "uc002shj.2"; class_code "="; tss_id "TSS5754"; p_id "P5959";
chr2	hg19_knownGene	exon	71191866	71191995	.	+	.	gene_id "XLOC_006113"; transcript_id "5_00016571"; exon_number "13"; gene_name "uc002shj.2"; oId "uc002shj.2"; nearest_ref "uc002shj.2"; class_code "="; tss_id "TSS5754"; p_id "P5959";
chr2	hg19_knownGene	exon	71192088	71192560	.	+	.	gene_id "XLOC_006113"; transcript_id "5_00016571"; exon_number "14"; gene_name "uc002shj.2"; oId "uc002shj.2"; nearest_ref "uc002shj.2"; class_code "="; tss_id "TSS5754"; p_id "P5959";
chr2	hg19_knownGene	exon	71168047	71169081	.	+	.	gene_id "XLOC_006113"; transcript_id "5_00016574"; exon_number "1"; gene_name "uc010fdx.2"; oId "uc010fdx.2"; nearest_ref "uc010fdx.2"; class_code "="; tss_id "TSS5755"; p_id "P5963";
chr2	hg19_knownGene	exon	71170788	71170843	.	+	.	gene_id "XLOC_006113"; transcript_id "5_00016574"; exon_number "2"; gene_name "uc010fdx.2"; oId "uc010fdx.2"; nearest_ref "uc010fdx.2"; class_code "="; tss_id "TSS5755"; p_id "P5963";
chr2	hg19_knownGene	exon	71171142	71171359	.	+	.	gene_id "XLOC_006113"; transcript_id "5_00016574"; exon_number "3"; gene_name "uc010fdx.2"; oId "uc010fdx.2"; nearest_ref "uc010fdx.2"; class_code "="; tss_id "TSS5755"; p_id "P5963";
chr2	hg19_knownGene	exon	71185176	71185274	.	+	.	gene_id "XLOC_006113"; transcript_id "5_00016574"; exon_number "4"; gene_name "uc010fdx.2"; oId "uc010fdx.2"; nearest_ref "uc010fdx.2"; class_code "="; tss_id "TSS5755"; p_id "P5963";
chr2	hg19_knownGene	exon	71185463	71185556	.	+	.	gene_id "XLOC_006113"; transcript_id "5_00016574"; exon_number "5"; gene_name "uc010fdx.2"; oId "uc010fdx.2"; nearest_ref "uc010fdx.2"; class_code "="; tss_id "TSS5755"; p_id "P5963";
chr2	hg19_knownGene	exon	71186148	71186225	.	+	.	gene_id "XLOC_006113"; transcript_id "5_00016574"; exon_number "6"; gene_name "uc010fdx.2"; oId "uc010fdx.2"; nearest_ref "uc010fdx.2"; class_code "="; tss_id "TSS5755"; p_id "P5963";
chr2	hg19_knownGene	exon	71187069	71187208	.	+	.	gene_id "XLOC_006113"; transcript_id "5_00016574"; exon_number "7"; gene_name "uc010fdx.2"; oId "uc010fdx.2"; nearest_ref "uc010fdx.2"; class_code "="; tss_id "TSS5755"; p_id "P5963";
chr2	hg19_knownGene	exon	71188051	71188152	.	+	.	gene_id "XLOC_006113"; transcript_id "5_00016574"; exon_number "8"; gene_name "uc010fdx.2"; oId "uc010fdx.2"; nearest_ref "uc010fdx.2"; class_code "="; tss_id "TSS5755"; p_id "P5963";
chr2	hg19_knownGene	exon	71188726	71188823	.	+	.	gene_id "XLOC_006113"; transcript_id "5_00016574"; exon_number "9"; gene_name "uc010fdx.2"; oId "uc010fdx.2"; nearest_ref "uc010fdx.2"; class_code "="; tss_id "TSS5755"; p_id "P5963";
chr2	hg19_knownGene	exon	71189907	71190030	.	+	.	gene_id "XLOC_006113"; transcript_id "5_00016574"; exon_number "10"; gene_name "uc010fdx.2"; oId "uc010fdx.2"; nearest_ref "uc010fdx.2"; class_code "="; tss_id "TSS5755"; p_id "P5963";
chr2	hg19_knownGene	exon	71190292	71190442	.	+	.	gene_id "XLOC_006113"; transcript_id "5_00016574"; exon_number "11"; gene_name "uc010fdx.2"; oId "uc010fdx.2"; nearest_ref "uc010fdx.2"; class_code "="; tss_id "TSS5755"; p_id "P5963";
chr2	hg19_knownGene	exon	71190702	71190784	.	+	.	gene_id "XLOC_006113"; transcript_id "5_00016574"; exon_number "12"; gene_name "uc010fdx.2"; oId "uc010fdx.2"; nearest_ref "uc010fdx.2"; class_code "="; tss_id "TSS5755"; p_id "P5963";
chr2	hg19_knownGene	exon	71191568	71191672	.	+	.	gene_id "XLOC_006113"; transcript_id "5_00016574"; exon_number "13"; gene_name "uc010fdx.2"; oId "uc010fdx.2"; nearest_ref "uc010fdx.2"; class_code "="; tss_id "TSS5755"; p_id "P5963";
chr2	hg19_knownGene	exon	71191866	71191995	.	+	.	gene_id "XLOC_006113"; transcript_id "5_00016574"; exon_number "14"; gene_name "uc010fdx.2"; oId "uc010fdx.2"; nearest_ref "uc010fdx.2"; class_code "="; tss_id "TSS5755"; p_id "P5963";
chr2	hg19_knownGene	exon	71192088	71192560	.	+	.	gene_id "XLOC_006113"; transcript_id "5_00016574"; exon_number "15"; gene_name "uc010fdx.2"; oId "uc010fdx.2"; nearest_ref "uc010fdx.2"; class_code "="; tss_id "TSS5755"; p_id "P5963";
chr2	Cufflinks	exon	71128670	71128969	.	+	.	gene_id "XLOC_006114"; transcript_id "5_00021783"; exon_number "1"; gene_name "uc002shh.2"; oId "SC4.17528.1"; nearest_ref "uc002shh.2"; class_code "i";
chr2	Cufflinks	exon	71131387	71131707	.	+	.	gene_id "XLOC_006115"; transcript_id "5_00021784"; exon_number "1"; gene_name "uc002shh.2"; oId "SC4.17529.1"; nearest_ref "uc002shh.2"; class_code "i";
chr2	Cufflinks	exon	71131863	71132049	.	+	.	gene_id "XLOC_006116"; transcript_id "5_00024588"; exon_number "1"; gene_name "uc002shh.2"; oId "upf1_r4.20847.1"; nearest_ref "uc002shh.2"; class_code "i";
chr2	Cufflinks	exon	71155372	71156372	.	+	.	gene_id "XLOC_006117"; transcript_id "5_00021787"; exon_number "1"; gene_name "uc002shh.2"; oId "SC4.17531.1"; nearest_ref "uc002shh.2"; class_code "i";
chr2	Cufflinks	exon	71156221	71156757	.	+	.	gene_id "XLOC_006117"; transcript_id "5_00024590"; exon_number "1"; gene_name "uc002shh.2"; oId "upf1_r4.20849.1"; nearest_ref "uc002shh.2"; class_code "i";
chr2	Cufflinks	exon	71157380	71157843	.	+	.	gene_id "XLOC_006118"; transcript_id "5_00024591"; exon_number "1"; gene_name "uc002shh.2"; oId "upf1_r4.20850.1"; nearest_ref "uc002shh.2"; class_code "i";
chr2	Cufflinks	exon	71157705	71158479	.	+	.	gene_id "XLOC_006118"; transcript_id "5_00021788"; exon_number "1"; gene_name "uc002shh.2"; oId "SC4.17533.1"; nearest_ref "uc002shh.2"; class_code "i";
chr2	Cufflinks	exon	71158411	71159107	.	+	.	gene_id "XLOC_006118"; transcript_id "5_00024592"; exon_number "1"; gene_name "uc002shh.2"; oId "upf1_r4.20851.1"; nearest_ref "uc002shh.2"; class_code "i";
chr2	Cufflinks	exon	71159461	71159672	.	+	.	gene_id "XLOC_006119"; transcript_id "5_00024593"; exon_number "1"; gene_name "uc002shh.2"; oId "upf1_r4.20852.1"; nearest_ref "uc002shh.2"; class_code "i";
chr2	hg19_knownGene	exon	71205575	71205945	.	+	.	gene_id "XLOC_006120"; transcript_id "5_00016577"; exon_number "1"; gene_name "uc002shm.3"; oId "uc002shm.3"; nearest_ref "uc002shm.3"; class_code "="; tss_id "TSS5756"; p_id "P5966";
chr2	hg19_knownGene	exon	71206329	71206473	.	+	.	gene_id "XLOC_006120"; transcript_id "5_00016577"; exon_number "2"; gene_name "uc002shm.3"; oId "uc002shm.3"; nearest_ref "uc002shm.3"; class_code "="; tss_id "TSS5756"; p_id "P5966";
chr2	hg19_knownGene	exon	71206791	71206990	.	+	.	gene_id "XLOC_006120"; transcript_id "5_00016577"; exon_number "3"; gene_name "uc002shm.3"; oId "uc002shm.3"; nearest_ref "uc002shm.3"; class_code "="; tss_id "TSS5756"; p_id "P5966";
chr2	hg19_knownGene	exon	71209707	71209827	.	+	.	gene_id "XLOC_006120"; transcript_id "5_00016577"; exon_number "4"; gene_name "uc002shm.3"; oId "uc002shm.3"; nearest_ref "uc002shm.3"; class_code "="; tss_id "TSS5756"; p_id "P5966";
chr2	hg19_knownGene	exon	71211253	71211379	.	+	.	gene_id "XLOC_006120"; transcript_id "5_00016577"; exon_number "5"; gene_name "uc002shm.3"; oId "uc002shm.3"; nearest_ref "uc002shm.3"; class_code "="; tss_id "TSS5756"; p_id "P5966";
chr2	hg19_knownGene	exon	71211741	71212628	.	+	.	gene_id "XLOC_006120"; transcript_id "5_00016577"; exon_number "6"; gene_name "uc002shm.3"; oId "uc002shm.3"; nearest_ref "uc002shm.3"; class_code "="; tss_id "TSS5756"; p_id "P5966";
chr2	hg19_knownGene	exon	71205575	71205945	.	+	.	gene_id "XLOC_006120"; transcript_id "5_00016576"; exon_number "1"; gene_name "uc002shl.3"; oId "uc002shl.3"; nearest_ref "uc002shl.3"; class_code "="; tss_id "TSS5756"; p_id "P5965";
chr2	hg19_knownGene	exon	71206227	71206473	.	+	.	gene_id "XLOC_006120"; transcript_id "5_00016576"; exon_number "2"; gene_name "uc002shl.3"; oId "uc002shl.3"; nearest_ref "uc002shl.3"; class_code "="; tss_id "TSS5756"; p_id "P5965";
chr2	hg19_knownGene	exon	71206791	71206990	.	+	.	gene_id "XLOC_006120"; transcript_id "5_00016576"; exon_number "3"; gene_name "uc002shl.3"; oId "uc002shl.3"; nearest_ref "uc002shl.3"; class_code "="; tss_id "TSS5756"; p_id "P5965";
chr2	hg19_knownGene	exon	71209066	71209230	.	+	.	gene_id "XLOC_006120"; transcript_id "5_00016576"; exon_number "4"; gene_name "uc002shl.3"; oId "uc002shl.3"; nearest_ref "uc002shl.3"; class_code "="; tss_id "TSS5756"; p_id "P5965";
chr2	hg19_knownGene	exon	71209707	71209827	.	+	.	gene_id "XLOC_006120"; transcript_id "5_00016576"; exon_number "5"; gene_name "uc002shl.3"; oId "uc002shl.3"; nearest_ref "uc002shl.3"; class_code "="; tss_id "TSS5756"; p_id "P5965";
chr2	hg19_knownGene	exon	71211741	71212628	.	+	.	gene_id "XLOC_006120"; transcript_id "5_00016576"; exon_number "6"; gene_name "uc002shl.3"; oId "uc002shl.3"; nearest_ref "uc002shl.3"; class_code "="; tss_id "TSS5756"; p_id "P5965";
chr2	hg19_knownGene	exon	71205575	71205945	.	+	.	gene_id "XLOC_006120"; transcript_id "5_00016575"; exon_number "1"; gene_name "uc002shk.3"; oId "uc002shk.3"; nearest_ref "uc002shk.3"; class_code "="; tss_id "TSS5756"; p_id "P5964";
chr2	hg19_knownGene	exon	71206227	71206473	.	+	.	gene_id "XLOC_006120"; transcript_id "5_00016575"; exon_number "2"; gene_name "uc002shk.3"; oId "uc002shk.3"; nearest_ref "uc002shk.3"; class_code "="; tss_id "TSS5756"; p_id "P5964";
chr2	hg19_knownGene	exon	71206791	71206990	.	+	.	gene_id "XLOC_006120"; transcript_id "5_00016575"; exon_number "3"; gene_name "uc002shk.3"; oId "uc002shk.3"; nearest_ref "uc002shk.3"; class_code "="; tss_id "TSS5756"; p_id "P5964";
chr2	hg19_knownGene	exon	71209066	71209230	.	+	.	gene_id "XLOC_006120"; transcript_id "5_00016575"; exon_number "4"; gene_name "uc002shk.3"; oId "uc002shk.3"; nearest_ref "uc002shk.3"; class_code "="; tss_id "TSS5756"; p_id "P5964";
chr2	hg19_knownGene	exon	71209707	71209827	.	+	.	gene_id "XLOC_006120"; transcript_id "5_00016575"; exon_number "5"; gene_name "uc002shk.3"; oId "uc002shk.3"; nearest_ref "uc002shk.3"; class_code "="; tss_id "TSS5756"; p_id "P5964";
chr2	hg19_knownGene	exon	71211253	71211379	.	+	.	gene_id "XLOC_006120"; transcript_id "5_00016575"; exon_number "6"; gene_name "uc002shk.3"; oId "uc002shk.3"; nearest_ref "uc002shk.3"; class_code "="; tss_id "TSS5756"; p_id "P5964";
chr2	hg19_knownGene	exon	71211741	71212628	.	+	.	gene_id "XLOC_006120"; transcript_id "5_00016575"; exon_number "7"; gene_name "uc002shk.3"; oId "uc002shk.3"; nearest_ref "uc002shk.3"; class_code "="; tss_id "TSS5756"; p_id "P5964";
chr2	hg19_knownGene	exon	71251205	71251330	.	+	.	gene_id "XLOC_006121"; transcript_id "5_00016579"; exon_number "1"; gene_name "uc010fdz.2"; oId "uc010fdz.2"; nearest_ref "uc010fdz.2"; class_code "="; tss_id "TSS5757";
chr2	hg19_knownGene	exon	71251436	71251581	.	+	.	gene_id "XLOC_006121"; transcript_id "5_00016579"; exon_number "2"; gene_name "uc010fdz.2"; oId "uc010fdz.2"; nearest_ref "uc010fdz.2"; class_code "="; tss_id "TSS5757";
chr2	hg19_knownGene	exon	71256046	71257058	.	+	.	gene_id "XLOC_006121"; transcript_id "5_00016579"; exon_number "3"; gene_name "uc010fdz.2"; oId "uc010fdz.2"; nearest_ref "uc010fdz.2"; class_code "="; tss_id "TSS5757";
chr2	hg19_knownGene	exon	71251205	71251330	.	+	.	gene_id "XLOC_006121"; transcript_id "5_00016578"; exon_number "1"; gene_name "uc002sho.2"; oId "uc002sho.2"; nearest_ref "uc002sho.2"; class_code "="; tss_id "TSS5757";
chr2	hg19_knownGene	exon	71251436	71251524	.	+	.	gene_id "XLOC_006121"; transcript_id "5_00016578"; exon_number "2"; gene_name "uc002sho.2"; oId "uc002sho.2"; nearest_ref "uc002sho.2"; class_code "="; tss_id "TSS5757";
chr2	hg19_knownGene	exon	71256046	71257058	.	+	.	gene_id "XLOC_006121"; transcript_id "5_00016578"; exon_number "3"; gene_name "uc002sho.2"; oId "uc002sho.2"; nearest_ref "uc002sho.2"; class_code "="; tss_id "TSS5757";
chr2	hg19_knownGene	exon	71295408	71295842	.	+	.	gene_id "XLOC_006122"; transcript_id "5_00016582"; exon_number "1"; gene_name "uc010fea.2"; oId "uc010fea.2"; nearest_ref "uc010fea.2"; class_code "="; tss_id "TSS5758";
chr2	hg19_knownGene	exon	71297632	71297716	.	+	.	gene_id "XLOC_006122"; transcript_id "5_00016582"; exon_number "2"; gene_name "uc010fea.2"; oId "uc010fea.2"; nearest_ref "uc010fea.2"; class_code "="; tss_id "TSS5758";
chr2	hg19_knownGene	exon	71297871	71297969	.	+	.	gene_id "XLOC_006122"; transcript_id "5_00016582"; exon_number "3"; gene_name "uc010fea.2"; oId "uc010fea.2"; nearest_ref "uc010fea.2"; class_code "="; tss_id "TSS5758";
chr2	hg19_knownGene	exon	71298816	71298957	.	+	.	gene_id "XLOC_006122"; transcript_id "5_00016582"; exon_number "4"; gene_name "uc010fea.2"; oId "uc010fea.2"; nearest_ref "uc010fea.2"; class_code "="; tss_id "TSS5758";
chr2	hg19_knownGene	exon	71299771	71299881	.	+	.	gene_id "XLOC_006122"; transcript_id "5_00016582"; exon_number "5"; gene_name "uc010fea.2"; oId "uc010fea.2"; nearest_ref "uc010fea.2"; class_code "="; tss_id "TSS5758";
chr2	hg19_knownGene	exon	71299956	71300724	.	+	.	gene_id "XLOC_006122"; transcript_id "5_00016582"; exon_number "6"; gene_name "uc010fea.2"; oId "uc010fea.2"; nearest_ref "uc010fea.2"; class_code "="; tss_id "TSS5758";
chr2	hg19_knownGene	exon	71302685	71302772	.	+	.	gene_id "XLOC_006122"; transcript_id "5_00016582"; exon_number "7"; gene_name "uc010fea.2"; oId "uc010fea.2"; nearest_ref "uc010fea.2"; class_code "="; tss_id "TSS5758";
chr2	hg19_knownGene	exon	71303734	71303831	.	+	.	gene_id "XLOC_006122"; transcript_id "5_00016582"; exon_number "8"; gene_name "uc010fea.2"; oId "uc010fea.2"; nearest_ref "uc010fea.2"; class_code "="; tss_id "TSS5758";
chr2	hg19_knownGene	exon	71304688	71304766	.	+	.	gene_id "XLOC_006122"; transcript_id "5_00016582"; exon_number "9"; gene_name "uc010fea.2"; oId "uc010fea.2"; nearest_ref "uc010fea.2"; class_code "="; tss_id "TSS5758";
chr2	hg19_knownGene	exon	71305448	71305769	.	+	.	gene_id "XLOC_006122"; transcript_id "5_00016582"; exon_number "10"; gene_name "uc010fea.2"; oId "uc010fea.2"; nearest_ref "uc010fea.2"; class_code "="; tss_id "TSS5758";
chr2	Cufflinks	exon	71295408	71297716	.	+	.	gene_id "XLOC_006122"; transcript_id "5_00016583"; exon_number "1"; gene_name "uc002shr.2"; oId "uc002shr.2_ext"; nearest_ref "uc002shr.2"; class_code "="; tss_id "TSS5758"; p_id "P5969";
chr2	Cufflinks	exon	71297871	71297969	.	+	.	gene_id "XLOC_006122"; transcript_id "5_00016583"; exon_number "2"; gene_name "uc002shr.2"; oId "uc002shr.2_ext"; nearest_ref "uc002shr.2"; class_code "="; tss_id "TSS5758"; p_id "P5969";
chr2	Cufflinks	exon	71298816	71298957	.	+	.	gene_id "XLOC_006122"; transcript_id "5_00016583"; exon_number "3"; gene_name "uc002shr.2"; oId "uc002shr.2_ext"; nearest_ref "uc002shr.2"; class_code "="; tss_id "TSS5758"; p_id "P5969";
chr2	Cufflinks	exon	71299771	71299881	.	+	.	gene_id "XLOC_006122"; transcript_id "5_00016583"; exon_number "4"; gene_name "uc002shr.2"; oId "uc002shr.2_ext"; nearest_ref "uc002shr.2"; class_code "="; tss_id "TSS5758"; p_id "P5969";
chr2	Cufflinks	exon	71300612	71300724	.	+	.	gene_id "XLOC_006122"; transcript_id "5_00016583"; exon_number "5"; gene_name "uc002shr.2"; oId "uc002shr.2_ext"; nearest_ref "uc002shr.2"; class_code "="; tss_id "TSS5758"; p_id "P5969";
chr2	Cufflinks	exon	71302685	71302772	.	+	.	gene_id "XLOC_006122"; transcript_id "5_00016583"; exon_number "6"; gene_name "uc002shr.2"; oId "uc002shr.2_ext"; nearest_ref "uc002shr.2"; class_code "="; tss_id "TSS5758"; p_id "P5969";
chr2	Cufflinks	exon	71303734	71303831	.	+	.	gene_id "XLOC_006122"; transcript_id "5_00016583"; exon_number "7"; gene_name "uc002shr.2"; oId "uc002shr.2_ext"; nearest_ref "uc002shr.2"; class_code "="; tss_id "TSS5758"; p_id "P5969";
chr2	Cufflinks	exon	71304688	71304766	.	+	.	gene_id "XLOC_006122"; transcript_id "5_00016583"; exon_number "8"; gene_name "uc002shr.2"; oId "uc002shr.2_ext"; nearest_ref "uc002shr.2"; class_code "="; tss_id "TSS5758"; p_id "P5969";
chr2	Cufflinks	exon	71305448	71305769	.	+	.	gene_id "XLOC_006122"; transcript_id "5_00016583"; exon_number "9"; gene_name "uc002shr.2"; oId "uc002shr.2_ext"; nearest_ref "uc002shr.2"; class_code "="; tss_id "TSS5758"; p_id "P5969";
chr2	hg19_knownGene	exon	71295408	71295842	.	+	.	gene_id "XLOC_006122"; transcript_id "5_00016581"; exon_number "1"; gene_name "uc002shq.3"; oId "uc002shq.3"; nearest_ref "uc002shq.3"; class_code "="; tss_id "TSS5758"; p_id "P5968";
chr2	hg19_knownGene	exon	71297632	71297716	.	+	.	gene_id "XLOC_006122"; transcript_id "5_00016581"; exon_number "2"; gene_name "uc002shq.3"; oId "uc002shq.3"; nearest_ref "uc002shq.3"; class_code "="; tss_id "TSS5758"; p_id "P5968";
chr2	hg19_knownGene	exon	71297871	71297969	.	+	.	gene_id "XLOC_006122"; transcript_id "5_00016581"; exon_number "3"; gene_name "uc002shq.3"; oId "uc002shq.3"; nearest_ref "uc002shq.3"; class_code "="; tss_id "TSS5758"; p_id "P5968";
chr2	hg19_knownGene	exon	71298816	71298965	.	+	.	gene_id "XLOC_006122"; transcript_id "5_00016581"; exon_number "4"; gene_name "uc002shq.3"; oId "uc002shq.3"; nearest_ref "uc002shq.3"; class_code "="; tss_id "TSS5758"; p_id "P5968";
chr2	hg19_knownGene	exon	71299777	71299881	.	+	.	gene_id "XLOC_006122"; transcript_id "5_00016581"; exon_number "5"; gene_name "uc002shq.3"; oId "uc002shq.3"; nearest_ref "uc002shq.3"; class_code "="; tss_id "TSS5758"; p_id "P5968";
chr2	hg19_knownGene	exon	71300612	71300724	.	+	.	gene_id "XLOC_006122"; transcript_id "5_00016581"; exon_number "6"; gene_name "uc002shq.3"; oId "uc002shq.3"; nearest_ref "uc002shq.3"; class_code "="; tss_id "TSS5758"; p_id "P5968";
chr2	hg19_knownGene	exon	71302685	71302772	.	+	.	gene_id "XLOC_006122"; transcript_id "5_00016581"; exon_number "7"; gene_name "uc002shq.3"; oId "uc002shq.3"; nearest_ref "uc002shq.3"; class_code "="; tss_id "TSS5758"; p_id "P5968";
chr2	hg19_knownGene	exon	71303734	71303831	.	+	.	gene_id "XLOC_006122"; transcript_id "5_00016581"; exon_number "8"; gene_name "uc002shq.3"; oId "uc002shq.3"; nearest_ref "uc002shq.3"; class_code "="; tss_id "TSS5758"; p_id "P5968";
chr2	hg19_knownGene	exon	71304688	71304766	.	+	.	gene_id "XLOC_006122"; transcript_id "5_00016581"; exon_number "9"; gene_name "uc002shq.3"; oId "uc002shq.3"; nearest_ref "uc002shq.3"; class_code "="; tss_id "TSS5758"; p_id "P5968";
chr2	hg19_knownGene	exon	71305448	71305769	.	+	.	gene_id "XLOC_006122"; transcript_id "5_00016581"; exon_number "10"; gene_name "uc002shq.3"; oId "uc002shq.3"; nearest_ref "uc002shq.3"; class_code "="; tss_id "TSS5758"; p_id "P5968";
chr2	hg19_knownGene	exon	71295408	71295842	.	+	.	gene_id "XLOC_006122"; transcript_id "5_00016580"; exon_number "1"; gene_name "uc002shp.3"; oId "uc002shp.3"; nearest_ref "uc002shp.3"; class_code "="; tss_id "TSS5758"; p_id "P5967";
chr2	hg19_knownGene	exon	71297632	71297716	.	+	.	gene_id "XLOC_006122"; transcript_id "5_00016580"; exon_number "2"; gene_name "uc002shp.3"; oId "uc002shp.3"; nearest_ref "uc002shp.3"; class_code "="; tss_id "TSS5758"; p_id "P5967";
chr2	hg19_knownGene	exon	71297871	71297969	.	+	.	gene_id "XLOC_006122"; transcript_id "5_00016580"; exon_number "3"; gene_name "uc002shp.3"; oId "uc002shp.3"; nearest_ref "uc002shp.3"; class_code "="; tss_id "TSS5758"; p_id "P5967";
chr2	hg19_knownGene	exon	71298816	71298957	.	+	.	gene_id "XLOC_006122"; transcript_id "5_00016580"; exon_number "4"; gene_name "uc002shp.3"; oId "uc002shp.3"; nearest_ref "uc002shp.3"; class_code "="; tss_id "TSS5758"; p_id "P5967";
chr2	hg19_knownGene	exon	71299771	71299881	.	+	.	gene_id "XLOC_006122"; transcript_id "5_00016580"; exon_number "5"; gene_name "uc002shp.3"; oId "uc002shp.3"; nearest_ref "uc002shp.3"; class_code "="; tss_id "TSS5758"; p_id "P5967";
chr2	hg19_knownGene	exon	71300612	71300724	.	+	.	gene_id "XLOC_006122"; transcript_id "5_00016580"; exon_number "6"; gene_name "uc002shp.3"; oId "uc002shp.3"; nearest_ref "uc002shp.3"; class_code "="; tss_id "TSS5758"; p_id "P5967";
chr2	hg19_knownGene	exon	71302685	71302772	.	+	.	gene_id "XLOC_006122"; transcript_id "5_00016580"; exon_number "7"; gene_name "uc002shp.3"; oId "uc002shp.3"; nearest_ref "uc002shp.3"; class_code "="; tss_id "TSS5758"; p_id "P5967";
chr2	hg19_knownGene	exon	71303734	71303831	.	+	.	gene_id "XLOC_006122"; transcript_id "5_00016580"; exon_number "8"; gene_name "uc002shp.3"; oId "uc002shp.3"; nearest_ref "uc002shp.3"; class_code "="; tss_id "TSS5758"; p_id "P5967";
chr2	hg19_knownGene	exon	71304688	71304766	.	+	.	gene_id "XLOC_006122"; transcript_id "5_00016580"; exon_number "9"; gene_name "uc002shp.3"; oId "uc002shp.3"; nearest_ref "uc002shp.3"; class_code "="; tss_id "TSS5758"; p_id "P5967";
chr2	hg19_knownGene	exon	71305448	71305769	.	+	.	gene_id "XLOC_006122"; transcript_id "5_00016580"; exon_number "10"; gene_name "uc002shp.3"; oId "uc002shp.3"; nearest_ref "uc002shp.3"; class_code "="; tss_id "TSS5758"; p_id "P5967";
chr2	hg19_knownGene	exon	71357444	71357884	.	+	.	gene_id "XLOC_006123"; transcript_id "5_00016584"; exon_number "1"; gene_name "uc010feb.1"; oId "uc010feb.1"; nearest_ref "uc010feb.1"; class_code "="; tss_id "TSS5759"; p_id "P5971";
chr2	hg19_knownGene	exon	71360028	71360706	.	+	.	gene_id "XLOC_006123"; transcript_id "5_00016584"; exon_number "2"; gene_name "uc010feb.1"; oId "uc010feb.1"; nearest_ref "uc010feb.1"; class_code "="; tss_id "TSS5759"; p_id "P5971";
chr2	hg19_knownGene	exon	71361078	71361235	.	+	.	gene_id "XLOC_006123"; transcript_id "5_00016584"; exon_number "3"; gene_name "uc010feb.1"; oId "uc010feb.1"; nearest_ref "uc010feb.1"; class_code "="; tss_id "TSS5759"; p_id "P5971";
chr2	hg19_knownGene	exon	71361756	71361927	.	+	.	gene_id "XLOC_006123"; transcript_id "5_00016584"; exon_number "4"; gene_name "uc010feb.1"; oId "uc010feb.1"; nearest_ref "uc010feb.1"; class_code "="; tss_id "TSS5759"; p_id "P5971";
chr2	hg19_knownGene	exon	71365620	71366343	.	+	.	gene_id "XLOC_006123"; transcript_id "5_00016584"; exon_number "5"; gene_name "uc010feb.1"; oId "uc010feb.1"; nearest_ref "uc010feb.1"; class_code "="; tss_id "TSS5759"; p_id "P5971";
chr2	hg19_knownGene	exon	71357444	71357884	.	+	.	gene_id "XLOC_006123"; transcript_id "5_00016585"; exon_number "1"; gene_name "uc002sht.1"; oId "uc002sht.1"; nearest_ref "uc002sht.1"; class_code "="; tss_id "TSS5759"; p_id "P5970";
chr2	hg19_knownGene	exon	71360028	71360706	.	+	.	gene_id "XLOC_006123"; transcript_id "5_00016585"; exon_number "2"; gene_name "uc002sht.1"; oId "uc002sht.1"; nearest_ref "uc002sht.1"; class_code "="; tss_id "TSS5759"; p_id "P5970";
chr2	hg19_knownGene	exon	71361078	71361235	.	+	.	gene_id "XLOC_006123"; transcript_id "5_00016585"; exon_number "3"; gene_name "uc002sht.1"; oId "uc002sht.1"; nearest_ref "uc002sht.1"; class_code "="; tss_id "TSS5759"; p_id "P5970";
chr2	hg19_knownGene	exon	71361756	71361927	.	+	.	gene_id "XLOC_006123"; transcript_id "5_00016585"; exon_number "4"; gene_name "uc002sht.1"; oId "uc002sht.1"; nearest_ref "uc002sht.1"; class_code "="; tss_id "TSS5759"; p_id "P5970";
chr2	hg19_knownGene	exon	71365620	71365761	.	+	.	gene_id "XLOC_006123"; transcript_id "5_00016585"; exon_number "5"; gene_name "uc002sht.1"; oId "uc002sht.1"; nearest_ref "uc002sht.1"; class_code "="; tss_id "TSS5759"; p_id "P5970";
chr2	hg19_knownGene	exon	71366925	71366992	.	+	.	gene_id "XLOC_006123"; transcript_id "5_00016585"; exon_number "6"; gene_name "uc002sht.1"; oId "uc002sht.1"; nearest_ref "uc002sht.1"; class_code "="; tss_id "TSS5759"; p_id "P5970";
chr2	hg19_knownGene	exon	71368362	71368499	.	+	.	gene_id "XLOC_006123"; transcript_id "5_00016585"; exon_number "7"; gene_name "uc002sht.1"; oId "uc002sht.1"; nearest_ref "uc002sht.1"; class_code "="; tss_id "TSS5759"; p_id "P5970";
chr2	hg19_knownGene	exon	71371558	71371668	.	+	.	gene_id "XLOC_006123"; transcript_id "5_00016585"; exon_number "8"; gene_name "uc002sht.1"; oId "uc002sht.1"; nearest_ref "uc002sht.1"; class_code "="; tss_id "TSS5759"; p_id "P5970";
chr2	hg19_knownGene	exon	71375129	71375236	.	+	.	gene_id "XLOC_006123"; transcript_id "5_00016585"; exon_number "9"; gene_name "uc002sht.1"; oId "uc002sht.1"; nearest_ref "uc002sht.1"; class_code "="; tss_id "TSS5759"; p_id "P5970";
chr2	hg19_knownGene	exon	71376353	71376583	.	+	.	gene_id "XLOC_006123"; transcript_id "5_00016585"; exon_number "10"; gene_name "uc002sht.1"; oId "uc002sht.1"; nearest_ref "uc002sht.1"; class_code "="; tss_id "TSS5759"; p_id "P5970";
chr2	hg19_knownGene	exon	71376996	71377230	.	+	.	gene_id "XLOC_006123"; transcript_id "5_00016585"; exon_number "11"; gene_name "uc002sht.1"; oId "uc002sht.1"; nearest_ref "uc002sht.1"; class_code "="; tss_id "TSS5759"; p_id "P5970";
chr2	hg19_knownGene	exon	71410053	71411508	.	+	.	gene_id "XLOC_006124"; transcript_id "5_00016586"; exon_number "1"; gene_name "uc002shv.1"; oId "uc002shv.1"; nearest_ref "uc002shv.1"; class_code "=";
chr2	hg19_knownGene	exon	71503723	71503884	.	+	.	gene_id "XLOC_006125"; transcript_id "5_00016587"; exon_number "1"; gene_name "uc010fec.2"; oId "uc010fec.2"; nearest_ref "uc010fec.2"; class_code "="; tss_id "TSS5761"; p_id "P5978";
chr2	hg19_knownGene	exon	71575883	71577401	.	+	.	gene_id "XLOC_006125"; transcript_id "5_00016587"; exon_number "2"; gene_name "uc010fec.2"; oId "uc010fec.2"; nearest_ref "uc010fec.2"; class_code "="; tss_id "TSS5761"; p_id "P5978";
chr2	hg19_knownGene	exon	71582849	71582910	.	+	.	gene_id "XLOC_006125"; transcript_id "5_00016587"; exon_number "3"; gene_name "uc010fec.2"; oId "uc010fec.2"; nearest_ref "uc010fec.2"; class_code "="; tss_id "TSS5761"; p_id "P5978";
chr2	hg19_knownGene	exon	71590283	71590321	.	+	.	gene_id "XLOC_006125"; transcript_id "5_00016587"; exon_number "4"; gene_name "uc010fec.2"; oId "uc010fec.2"; nearest_ref "uc010fec.2"; class_code "="; tss_id "TSS5761"; p_id "P5978";
chr2	hg19_knownGene	exon	71591084	71591382	.	+	.	gene_id "XLOC_006125"; transcript_id "5_00016587"; exon_number "5"; gene_name "uc010fec.2"; oId "uc010fec.2"; nearest_ref "uc010fec.2"; class_code "="; tss_id "TSS5761"; p_id "P5978";
chr2	hg19_knownGene	exon	71592559	71592836	.	+	.	gene_id "XLOC_006125"; transcript_id "5_00016587"; exon_number "6"; gene_name "uc010fec.2"; oId "uc010fec.2"; nearest_ref "uc010fec.2"; class_code "="; tss_id "TSS5761"; p_id "P5978";
chr2	hg19_knownGene	exon	71595512	71595658	.	+	.	gene_id "XLOC_006125"; transcript_id "5_00016587"; exon_number "7"; gene_name "uc010fec.2"; oId "uc010fec.2"; nearest_ref "uc010fec.2"; class_code "="; tss_id "TSS5761"; p_id "P5978";
chr2	hg19_knownGene	exon	71597013	71597135	.	+	.	gene_id "XLOC_006125"; transcript_id "5_00016587"; exon_number "8"; gene_name "uc010fec.2"; oId "uc010fec.2"; nearest_ref "uc010fec.2"; class_code "="; tss_id "TSS5761"; p_id "P5978";
chr2	hg19_knownGene	exon	71607352	71607410	.	+	.	gene_id "XLOC_006125"; transcript_id "5_00016587"; exon_number "9"; gene_name "uc010fec.2"; oId "uc010fec.2"; nearest_ref "uc010fec.2"; class_code "="; tss_id "TSS5761"; p_id "P5978";
chr2	hg19_knownGene	exon	71607643	71607695	.	+	.	gene_id "XLOC_006125"; transcript_id "5_00016587"; exon_number "10"; gene_name "uc010fec.2"; oId "uc010fec.2"; nearest_ref "uc010fec.2"; class_code "="; tss_id "TSS5761"; p_id "P5978";
chr2	hg19_knownGene	exon	71615753	71615853	.	+	.	gene_id "XLOC_006125"; transcript_id "5_00016587"; exon_number "11"; gene_name "uc010fec.2"; oId "uc010fec.2"; nearest_ref "uc010fec.2"; class_code "="; tss_id "TSS5761"; p_id "P5978";
chr2	hg19_knownGene	exon	71620524	71620775	.	+	.	gene_id "XLOC_006125"; transcript_id "5_00016587"; exon_number "12"; gene_name "uc010fec.2"; oId "uc010fec.2"; nearest_ref "uc010fec.2"; class_code "="; tss_id "TSS5761"; p_id "P5978";
chr2	hg19_knownGene	exon	71622377	71622817	.	+	.	gene_id "XLOC_006125"; transcript_id "5_00016587"; exon_number "13"; gene_name "uc010fec.2"; oId "uc010fec.2"; nearest_ref "uc010fec.2"; class_code "="; tss_id "TSS5761"; p_id "P5978";
chr2	hg19_knownGene	exon	71503723	71503884	.	+	.	gene_id "XLOC_006125"; transcript_id "5_00016588"; exon_number "1"; gene_name "uc010yqw.1"; oId "uc010yqw.1"; nearest_ref "uc010yqw.1"; class_code "="; tss_id "TSS5761"; p_id "P5977";
chr2	hg19_knownGene	exon	71590283	71590321	.	+	.	gene_id "XLOC_006125"; transcript_id "5_00016588"; exon_number "2"; gene_name "uc010yqw.1"; oId "uc010yqw.1"; nearest_ref "uc010yqw.1"; class_code "="; tss_id "TSS5761"; p_id "P5977";
chr2	hg19_knownGene	exon	71591084	71591382	.	+	.	gene_id "XLOC_006125"; transcript_id "5_00016588"; exon_number "3"; gene_name "uc010yqw.1"; oId "uc010yqw.1"; nearest_ref "uc010yqw.1"; class_code "="; tss_id "TSS5761"; p_id "P5977";
chr2	hg19_knownGene	exon	71592559	71592836	.	+	.	gene_id "XLOC_006125"; transcript_id "5_00016588"; exon_number "4"; gene_name "uc010yqw.1"; oId "uc010yqw.1"; nearest_ref "uc010yqw.1"; class_code "="; tss_id "TSS5761"; p_id "P5977";
chr2	hg19_knownGene	exon	71595512	71595658	.	+	.	gene_id "XLOC_006125"; transcript_id "5_00016588"; exon_number "5"; gene_name "uc010yqw.1"; oId "uc010yqw.1"; nearest_ref "uc010yqw.1"; class_code "="; tss_id "TSS5761"; p_id "P5977";
chr2	hg19_knownGene	exon	71597013	71597135	.	+	.	gene_id "XLOC_006125"; transcript_id "5_00016588"; exon_number "6"; gene_name "uc010yqw.1"; oId "uc010yqw.1"; nearest_ref "uc010yqw.1"; class_code "="; tss_id "TSS5761"; p_id "P5977";
chr2	hg19_knownGene	exon	71607352	71607410	.	+	.	gene_id "XLOC_006125"; transcript_id "5_00016588"; exon_number "7"; gene_name "uc010yqw.1"; oId "uc010yqw.1"; nearest_ref "uc010yqw.1"; class_code "="; tss_id "TSS5761"; p_id "P5977";
chr2	hg19_knownGene	exon	71607643	71607695	.	+	.	gene_id "XLOC_006125"; transcript_id "5_00016588"; exon_number "8"; gene_name "uc010yqw.1"; oId "uc010yqw.1"; nearest_ref "uc010yqw.1"; class_code "="; tss_id "TSS5761"; p_id "P5977";
chr2	hg19_knownGene	exon	71623271	71623321	.	+	.	gene_id "XLOC_006125"; transcript_id "5_00016588"; exon_number "9"; gene_name "uc010yqw.1"; oId "uc010yqw.1"; nearest_ref "uc010yqw.1"; class_code "="; tss_id "TSS5761"; p_id "P5977";
chr2	hg19_knownGene	exon	71625831	71625902	.	+	.	gene_id "XLOC_006125"; transcript_id "5_00016588"; exon_number "10"; gene_name "uc010yqw.1"; oId "uc010yqw.1"; nearest_ref "uc010yqw.1"; class_code "="; tss_id "TSS5761"; p_id "P5977";
chr2	hg19_knownGene	exon	71626689	71626775	.	+	.	gene_id "XLOC_006125"; transcript_id "5_00016588"; exon_number "11"; gene_name "uc010yqw.1"; oId "uc010yqw.1"; nearest_ref "uc010yqw.1"; class_code "="; tss_id "TSS5761"; p_id "P5977";
chr2	hg19_knownGene	exon	71627242	71627310	.	+	.	gene_id "XLOC_006125"; transcript_id "5_00016588"; exon_number "12"; gene_name "uc010yqw.1"; oId "uc010yqw.1"; nearest_ref "uc010yqw.1"; class_code "="; tss_id "TSS5761"; p_id "P5977";
chr2	hg19_knownGene	exon	71627608	71627648	.	+	.	gene_id "XLOC_006125"; transcript_id "5_00016588"; exon_number "13"; gene_name "uc010yqw.1"; oId "uc010yqw.1"; nearest_ref "uc010yqw.1"; class_code "="; tss_id "TSS5761"; p_id "P5977";
chr2	hg19_knownGene	exon	71629086	71629217	.	+	.	gene_id "XLOC_006125"; transcript_id "5_00016588"; exon_number "14"; gene_name "uc010yqw.1"; oId "uc010yqw.1"; nearest_ref "uc010yqw.1"; class_code "="; tss_id "TSS5761"; p_id "P5977";
chr2	hg19_knownGene	exon	71631000	71631128	.	+	.	gene_id "XLOC_006125"; transcript_id "5_00016588"; exon_number "15"; gene_name "uc010yqw.1"; oId "uc010yqw.1"; nearest_ref "uc010yqw.1"; class_code "="; tss_id "TSS5761"; p_id "P5977";
chr2	hg19_knownGene	exon	71632731	71632772	.	+	.	gene_id "XLOC_006125"; transcript_id "5_00016588"; exon_number "16"; gene_name "uc010yqw.1"; oId "uc010yqw.1"; nearest_ref "uc010yqw.1"; class_code "="; tss_id "TSS5761"; p_id "P5977";
chr2	hg19_knownGene	exon	71633258	71633392	.	+	.	gene_id "XLOC_006125"; transcript_id "5_00016588"; exon_number "17"; gene_name "uc010yqw.1"; oId "uc010yqw.1"; nearest_ref "uc010yqw.1"; class_code "="; tss_id "TSS5761"; p_id "P5977";
chr2	hg19_knownGene	exon	71635252	71635377	.	+	.	gene_id "XLOC_006125"; transcript_id "5_00016588"; exon_number "18"; gene_name "uc010yqw.1"; oId "uc010yqw.1"; nearest_ref "uc010yqw.1"; class_code "="; tss_id "TSS5761"; p_id "P5977";
chr2	hg19_knownGene	exon	71645732	71645769	.	+	.	gene_id "XLOC_006125"; transcript_id "5_00016588"; exon_number "19"; gene_name "uc010yqw.1"; oId "uc010yqw.1"; nearest_ref "uc010yqw.1"; class_code "="; tss_id "TSS5761"; p_id "P5977";
chr2	hg19_knownGene	exon	71649944	71651168	.	+	.	gene_id "XLOC_006125"; transcript_id "5_00016588"; exon_number "20"; gene_name "uc010yqw.1"; oId "uc010yqw.1"; nearest_ref "uc010yqw.1"; class_code "="; tss_id "TSS5761"; p_id "P5977";
chr2	Cufflinks	exon	71558877	71559005	.	+	.	gene_id "XLOC_006125"; transcript_id "5_00021790"; exon_number "1"; gene_name "uc010fed.2"; oId "SC4.17686.3"; nearest_ref "uc010fed.2"; class_code "j"; tss_id "TSS5762";
chr2	Cufflinks	exon	71575883	71577401	.	+	.	gene_id "XLOC_006125"; transcript_id "5_00021790"; exon_number "2"; gene_name "uc010fed.2"; oId "SC4.17686.3"; nearest_ref "uc010fed.2"; class_code "j"; tss_id "TSS5762";
chr2	Cufflinks	exon	71582849	71582910	.	+	.	gene_id "XLOC_006125"; transcript_id "5_00021790"; exon_number "3"; gene_name "uc010fed.2"; oId "SC4.17686.3"; nearest_ref "uc010fed.2"; class_code "j"; tss_id "TSS5762";
chr2	Cufflinks	exon	71590283	71590321	.	+	.	gene_id "XLOC_006125"; transcript_id "5_00021790"; exon_number "4"; gene_name "uc010fed.2"; oId "SC4.17686.3"; nearest_ref "uc010fed.2"; class_code "j"; tss_id "TSS5762";
chr2	Cufflinks	exon	71591084	71591382	.	+	.	gene_id "XLOC_006125"; transcript_id "5_00021790"; exon_number "5"; gene_name "uc010fed.2"; oId "SC4.17686.3"; nearest_ref "uc010fed.2"; class_code "j"; tss_id "TSS5762";
chr2	Cufflinks	exon	71592559	71592836	.	+	.	gene_id "XLOC_006125"; transcript_id "5_00021790"; exon_number "6"; gene_name "uc010fed.2"; oId "SC4.17686.3"; nearest_ref "uc010fed.2"; class_code "j"; tss_id "TSS5762";
chr2	Cufflinks	exon	71595512	71595658	.	+	.	gene_id "XLOC_006125"; transcript_id "5_00021790"; exon_number "7"; gene_name "uc010fed.2"; oId "SC4.17686.3"; nearest_ref "uc010fed.2"; class_code "j"; tss_id "TSS5762";
chr2	Cufflinks	exon	71597013	71597135	.	+	.	gene_id "XLOC_006125"; transcript_id "5_00021790"; exon_number "8"; gene_name "uc010fed.2"; oId "SC4.17686.3"; nearest_ref "uc010fed.2"; class_code "j"; tss_id "TSS5762";
chr2	Cufflinks	exon	71607352	71607410	.	+	.	gene_id "XLOC_006125"; transcript_id "5_00021790"; exon_number "9"; gene_name "uc010fed.2"; oId "SC4.17686.3"; nearest_ref "uc010fed.2"; class_code "j"; tss_id "TSS5762";
chr2	Cufflinks	exon	71607643	71607695	.	+	.	gene_id "XLOC_006125"; transcript_id "5_00021790"; exon_number "10"; gene_name "uc010fed.2"; oId "SC4.17686.3"; nearest_ref "uc010fed.2"; class_code "j"; tss_id "TSS5762";
chr2	Cufflinks	exon	71615636	71615707	.	+	.	gene_id "XLOC_006125"; transcript_id "5_00021790"; exon_number "11"; gene_name "uc010fed.2"; oId "SC4.17686.3"; nearest_ref "uc010fed.2"; class_code "j"; tss_id "TSS5762";
chr2	hg19_knownGene	exon	71558889	71558995	.	+	.	gene_id "XLOC_006125"; transcript_id "5_00016589"; exon_number "1"; gene_name "uc002shw.2"; oId "uc002shw.2"; nearest_ref "uc002shw.2"; class_code "="; tss_id "TSS5762"; p_id "P5975";
chr2	hg19_knownGene	exon	71575883	71577401	.	+	.	gene_id "XLOC_006125"; transcript_id "5_00016589"; exon_number "2"; gene_name "uc002shw.2"; oId "uc002shw.2"; nearest_ref "uc002shw.2"; class_code "="; tss_id "TSS5762"; p_id "P5975";
chr2	hg19_knownGene	exon	71582849	71582910	.	+	.	gene_id "XLOC_006125"; transcript_id "5_00016589"; exon_number "3"; gene_name "uc002shw.2"; oId "uc002shw.2"; nearest_ref "uc002shw.2"; class_code "="; tss_id "TSS5762"; p_id "P5975";
chr2	hg19_knownGene	exon	71590283	71590321	.	+	.	gene_id "XLOC_006125"; transcript_id "5_00016589"; exon_number "4"; gene_name "uc002shw.2"; oId "uc002shw.2"; nearest_ref "uc002shw.2"; class_code "="; tss_id "TSS5762"; p_id "P5975";
chr2	hg19_knownGene	exon	71591084	71591382	.	+	.	gene_id "XLOC_006125"; transcript_id "5_00016589"; exon_number "5"; gene_name "uc002shw.2"; oId "uc002shw.2"; nearest_ref "uc002shw.2"; class_code "="; tss_id "TSS5762"; p_id "P5975";
chr2	hg19_knownGene	exon	71592559	71592836	.	+	.	gene_id "XLOC_006125"; transcript_id "5_00016589"; exon_number "6"; gene_name "uc002shw.2"; oId "uc002shw.2"; nearest_ref "uc002shw.2"; class_code "="; tss_id "TSS5762"; p_id "P5975";
chr2	hg19_knownGene	exon	71595512	71595658	.	+	.	gene_id "XLOC_006125"; transcript_id "5_00016589"; exon_number "7"; gene_name "uc002shw.2"; oId "uc002shw.2"; nearest_ref "uc002shw.2"; class_code "="; tss_id "TSS5762"; p_id "P5975";
chr2	hg19_knownGene	exon	71597013	71597135	.	+	.	gene_id "XLOC_006125"; transcript_id "5_00016589"; exon_number "8"; gene_name "uc002shw.2"; oId "uc002shw.2"; nearest_ref "uc002shw.2"; class_code "="; tss_id "TSS5762"; p_id "P5975";
chr2	hg19_knownGene	exon	71607352	71607410	.	+	.	gene_id "XLOC_006125"; transcript_id "5_00016589"; exon_number "9"; gene_name "uc002shw.2"; oId "uc002shw.2"; nearest_ref "uc002shw.2"; class_code "="; tss_id "TSS5762"; p_id "P5975";
chr2	hg19_knownGene	exon	71607643	71607695	.	+	.	gene_id "XLOC_006125"; transcript_id "5_00016589"; exon_number "10"; gene_name "uc002shw.2"; oId "uc002shw.2"; nearest_ref "uc002shw.2"; class_code "="; tss_id "TSS5762"; p_id "P5975";
chr2	hg19_knownGene	exon	71615543	71615707	.	+	.	gene_id "XLOC_006125"; transcript_id "5_00016589"; exon_number "11"; gene_name "uc002shw.2"; oId "uc002shw.2"; nearest_ref "uc002shw.2"; class_code "="; tss_id "TSS5762"; p_id "P5975";
chr2	Cufflinks	exon	71558889	71558995	.	+	.	gene_id "XLOC_006125"; transcript_id "5_00016590"; exon_number "1"; gene_name "uc002sic.2"; oId "SC3.11657.4"; nearest_ref "uc002sic.2"; class_code "j"; tss_id "TSS5762";
chr2	Cufflinks	exon	71575883	71577401	.	+	.	gene_id "XLOC_006125"; transcript_id "5_00016590"; exon_number "2"; gene_name "uc002sic.2"; oId "SC3.11657.4"; nearest_ref "uc002sic.2"; class_code "j"; tss_id "TSS5762";
chr2	Cufflinks	exon	71582849	71582910	.	+	.	gene_id "XLOC_006125"; transcript_id "5_00016590"; exon_number "3"; gene_name "uc002sic.2"; oId "SC3.11657.4"; nearest_ref "uc002sic.2"; class_code "j"; tss_id "TSS5762";
chr2	Cufflinks	exon	71590283	71590321	.	+	.	gene_id "XLOC_006125"; transcript_id "5_00016590"; exon_number "4"; gene_name "uc002sic.2"; oId "SC3.11657.4"; nearest_ref "uc002sic.2"; class_code "j"; tss_id "TSS5762";
chr2	Cufflinks	exon	71591084	71591382	.	+	.	gene_id "XLOC_006125"; transcript_id "5_00016590"; exon_number "5"; gene_name "uc002sic.2"; oId "SC3.11657.4"; nearest_ref "uc002sic.2"; class_code "j"; tss_id "TSS5762";
chr2	Cufflinks	exon	71592559	71592836	.	+	.	gene_id "XLOC_006125"; transcript_id "5_00016590"; exon_number "6"; gene_name "uc002sic.2"; oId "SC3.11657.4"; nearest_ref "uc002sic.2"; class_code "j"; tss_id "TSS5762";
chr2	Cufflinks	exon	71595512	71595658	.	+	.	gene_id "XLOC_006125"; transcript_id "5_00016590"; exon_number "7"; gene_name "uc002sic.2"; oId "SC3.11657.4"; nearest_ref "uc002sic.2"; class_code "j"; tss_id "TSS5762";
chr2	Cufflinks	exon	71597013	71597135	.	+	.	gene_id "XLOC_006125"; transcript_id "5_00016590"; exon_number "8"; gene_name "uc002sic.2"; oId "SC3.11657.4"; nearest_ref "uc002sic.2"; class_code "j"; tss_id "TSS5762";
chr2	Cufflinks	exon	71607352	71607410	.	+	.	gene_id "XLOC_006125"; transcript_id "5_00016590"; exon_number "9"; gene_name "uc002sic.2"; oId "SC3.11657.4"; nearest_ref "uc002sic.2"; class_code "j"; tss_id "TSS5762";
chr2	Cufflinks	exon	71607643	71607695	.	+	.	gene_id "XLOC_006125"; transcript_id "5_00016590"; exon_number "10"; gene_name "uc002sic.2"; oId "SC3.11657.4"; nearest_ref "uc002sic.2"; class_code "j"; tss_id "TSS5762";
chr2	Cufflinks	exon	71623271	71623321	.	+	.	gene_id "XLOC_006125"; transcript_id "5_00016590"; exon_number "11"; gene_name "uc002sic.2"; oId "SC3.11657.4"; nearest_ref "uc002sic.2"; class_code "j"; tss_id "TSS5762";
chr2	Cufflinks	exon	71625831	71625902	.	+	.	gene_id "XLOC_006125"; transcript_id "5_00016590"; exon_number "12"; gene_name "uc002sic.2"; oId "SC3.11657.4"; nearest_ref "uc002sic.2"; class_code "j"; tss_id "TSS5762";
chr2	Cufflinks	exon	71626689	71626775	.	+	.	gene_id "XLOC_006125"; transcript_id "5_00016590"; exon_number "13"; gene_name "uc002sic.2"; oId "SC3.11657.4"; nearest_ref "uc002sic.2"; class_code "j"; tss_id "TSS5762";
chr2	Cufflinks	exon	71627242	71627310	.	+	.	gene_id "XLOC_006125"; transcript_id "5_00016590"; exon_number "14"; gene_name "uc002sic.2"; oId "SC3.11657.4"; nearest_ref "uc002sic.2"; class_code "j"; tss_id "TSS5762";
chr2	Cufflinks	exon	71627608	71627648	.	+	.	gene_id "XLOC_006125"; transcript_id "5_00016590"; exon_number "15"; gene_name "uc002sic.2"; oId "SC3.11657.4"; nearest_ref "uc002sic.2"; class_code "j"; tss_id "TSS5762";
chr2	Cufflinks	exon	71628341	71628396	.	+	.	gene_id "XLOC_006125"; transcript_id "5_00016590"; exon_number "16"; gene_name "uc002sic.2"; oId "SC3.11657.4"; nearest_ref "uc002sic.2"; class_code "j"; tss_id "TSS5762";
chr2	hg19_knownGene	exon	71558889	71559005	.	+	.	gene_id "XLOC_006125"; transcript_id "5_00016593"; exon_number "1"; gene_name "uc002shz.2"; oId "uc002shz.2"; nearest_ref "uc002shz.2"; class_code "="; tss_id "TSS5762"; p_id "P5973";
chr2	hg19_knownGene	exon	71575883	71577401	.	+	.	gene_id "XLOC_006125"; transcript_id "5_00016593"; exon_number "2"; gene_name "uc002shz.2"; oId "uc002shz.2"; nearest_ref "uc002shz.2"; class_code "="; tss_id "TSS5762"; p_id "P5973";
chr2	hg19_knownGene	exon	71582849	71582910	.	+	.	gene_id "XLOC_006125"; transcript_id "5_00016593"; exon_number "3"; gene_name "uc002shz.2"; oId "uc002shz.2"; nearest_ref "uc002shz.2"; class_code "="; tss_id "TSS5762"; p_id "P5973";
chr2	hg19_knownGene	exon	71590283	71590321	.	+	.	gene_id "XLOC_006125"; transcript_id "5_00016593"; exon_number "4"; gene_name "uc002shz.2"; oId "uc002shz.2"; nearest_ref "uc002shz.2"; class_code "="; tss_id "TSS5762"; p_id "P5973";
chr2	hg19_knownGene	exon	71591084	71591382	.	+	.	gene_id "XLOC_006125"; transcript_id "5_00016593"; exon_number "5"; gene_name "uc002shz.2"; oId "uc002shz.2"; nearest_ref "uc002shz.2"; class_code "="; tss_id "TSS5762"; p_id "P5973";
chr2	hg19_knownGene	exon	71592559	71592836	.	+	.	gene_id "XLOC_006125"; transcript_id "5_00016593"; exon_number "6"; gene_name "uc002shz.2"; oId "uc002shz.2"; nearest_ref "uc002shz.2"; class_code "="; tss_id "TSS5762"; p_id "P5973";
chr2	hg19_knownGene	exon	71595512	71595658	.	+	.	gene_id "XLOC_006125"; transcript_id "5_00016593"; exon_number "7"; gene_name "uc002shz.2"; oId "uc002shz.2"; nearest_ref "uc002shz.2"; class_code "="; tss_id "TSS5762"; p_id "P5973";
chr2	hg19_knownGene	exon	71597013	71597135	.	+	.	gene_id "XLOC_006125"; transcript_id "5_00016593"; exon_number "8"; gene_name "uc002shz.2"; oId "uc002shz.2"; nearest_ref "uc002shz.2"; class_code "="; tss_id "TSS5762"; p_id "P5973";
chr2	hg19_knownGene	exon	71607352	71607410	.	+	.	gene_id "XLOC_006125"; transcript_id "5_00016593"; exon_number "9"; gene_name "uc002shz.2"; oId "uc002shz.2"; nearest_ref "uc002shz.2"; class_code "="; tss_id "TSS5762"; p_id "P5973";
chr2	hg19_knownGene	exon	71607643	71607695	.	+	.	gene_id "XLOC_006125"; transcript_id "5_00016593"; exon_number "10"; gene_name "uc002shz.2"; oId "uc002shz.2"; nearest_ref "uc002shz.2"; class_code "="; tss_id "TSS5762"; p_id "P5973";
chr2	hg19_knownGene	exon	71623271	71623321	.	+	.	gene_id "XLOC_006125"; transcript_id "5_00016593"; exon_number "11"; gene_name "uc002shz.2"; oId "uc002shz.2"; nearest_ref "uc002shz.2"; class_code "="; tss_id "TSS5762"; p_id "P5973";
chr2	hg19_knownGene	exon	71625831	71625902	.	+	.	gene_id "XLOC_006125"; transcript_id "5_00016593"; exon_number "12"; gene_name "uc002shz.2"; oId "uc002shz.2"; nearest_ref "uc002shz.2"; class_code "="; tss_id "TSS5762"; p_id "P5973";
chr2	hg19_knownGene	exon	71626689	71626775	.	+	.	gene_id "XLOC_006125"; transcript_id "5_00016593"; exon_number "13"; gene_name "uc002shz.2"; oId "uc002shz.2"; nearest_ref "uc002shz.2"; class_code "="; tss_id "TSS5762"; p_id "P5973";
chr2	hg19_knownGene	exon	71627242	71627310	.	+	.	gene_id "XLOC_006125"; transcript_id "5_00016593"; exon_number "14"; gene_name "uc002shz.2"; oId "uc002shz.2"; nearest_ref "uc002shz.2"; class_code "="; tss_id "TSS5762"; p_id "P5973";
chr2	hg19_knownGene	exon	71627608	71627648	.	+	.	gene_id "XLOC_006125"; transcript_id "5_00016593"; exon_number "15"; gene_name "uc002shz.2"; oId "uc002shz.2"; nearest_ref "uc002shz.2"; class_code "="; tss_id "TSS5762"; p_id "P5973";
chr2	hg19_knownGene	exon	71629086	71629217	.	+	.	gene_id "XLOC_006125"; transcript_id "5_00016593"; exon_number "16"; gene_name "uc002shz.2"; oId "uc002shz.2"; nearest_ref "uc002shz.2"; class_code "="; tss_id "TSS5762"; p_id "P5973";
chr2	hg19_knownGene	exon	71631000	71631128	.	+	.	gene_id "XLOC_006125"; transcript_id "5_00016593"; exon_number "17"; gene_name "uc002shz.2"; oId "uc002shz.2"; nearest_ref "uc002shz.2"; class_code "="; tss_id "TSS5762"; p_id "P5973";
chr2	hg19_knownGene	exon	71632731	71632772	.	+	.	gene_id "XLOC_006125"; transcript_id "5_00016593"; exon_number "18"; gene_name "uc002shz.2"; oId "uc002shz.2"; nearest_ref "uc002shz.2"; class_code "="; tss_id "TSS5762"; p_id "P5973";
chr2	hg19_knownGene	exon	71633258	71633392	.	+	.	gene_id "XLOC_006125"; transcript_id "5_00016593"; exon_number "19"; gene_name "uc002shz.2"; oId "uc002shz.2"; nearest_ref "uc002shz.2"; class_code "="; tss_id "TSS5762"; p_id "P5973";
chr2	hg19_knownGene	exon	71635252	71635377	.	+	.	gene_id "XLOC_006125"; transcript_id "5_00016593"; exon_number "20"; gene_name "uc002shz.2"; oId "uc002shz.2"; nearest_ref "uc002shz.2"; class_code "="; tss_id "TSS5762"; p_id "P5973";
chr2	hg19_knownGene	exon	71645732	71645769	.	+	.	gene_id "XLOC_006125"; transcript_id "5_00016593"; exon_number "21"; gene_name "uc002shz.2"; oId "uc002shz.2"; nearest_ref "uc002shz.2"; class_code "="; tss_id "TSS5762"; p_id "P5973";
chr2	hg19_knownGene	exon	71649944	71651168	.	+	.	gene_id "XLOC_006125"; transcript_id "5_00016593"; exon_number "22"; gene_name "uc002shz.2"; oId "uc002shz.2"; nearest_ref "uc002shz.2"; class_code "="; tss_id "TSS5762"; p_id "P5973";
chr2	hg19_knownGene	exon	71651780	71651845	.	+	.	gene_id "XLOC_006125"; transcript_id "5_00016593"; exon_number "23"; gene_name "uc002shz.2"; oId "uc002shz.2"; nearest_ref "uc002shz.2"; class_code "="; tss_id "TSS5762"; p_id "P5973";
chr2	hg19_knownGene	exon	71653590	71654544	.	+	.	gene_id "XLOC_006125"; transcript_id "5_00016593"; exon_number "24"; gene_name "uc002shz.2"; oId "uc002shz.2"; nearest_ref "uc002shz.2"; class_code "="; tss_id "TSS5762"; p_id "P5973";
chr2	hg19_knownGene	exon	71655677	71655781	.	+	.	gene_id "XLOC_006125"; transcript_id "5_00016593"; exon_number "25"; gene_name "uc002shz.2"; oId "uc002shz.2"; nearest_ref "uc002shz.2"; class_code "="; tss_id "TSS5762"; p_id "P5973";
chr2	hg19_knownGene	exon	71658457	71658558	.	+	.	gene_id "XLOC_006125"; transcript_id "5_00016593"; exon_number "26"; gene_name "uc002shz.2"; oId "uc002shz.2"; nearest_ref "uc002shz.2"; class_code "="; tss_id "TSS5762"; p_id "P5973";
chr2	hg19_knownGene	exon	71660358	71660413	.	+	.	gene_id "XLOC_006125"; transcript_id "5_00016593"; exon_number "27"; gene_name "uc002shz.2"; oId "uc002shz.2"; nearest_ref "uc002shz.2"; class_code "="; tss_id "TSS5762"; p_id "P5973";
chr2	hg19_knownGene	exon	71661872	71662187	.	+	.	gene_id "XLOC_006125"; transcript_id "5_00016593"; exon_number "28"; gene_name "uc002shz.2"; oId "uc002shz.2"; nearest_ref "uc002shz.2"; class_code "="; tss_id "TSS5762"; p_id "P5973";
chr2	hg19_knownGene	exon	71558889	71558995	.	+	.	gene_id "XLOC_006125"; transcript_id "5_00016594"; exon_number "1"; gene_name "uc002sia.2"; oId "uc002sia.2"; nearest_ref "uc002sia.2"; class_code "="; tss_id "TSS5762"; p_id "P5972";
chr2	hg19_knownGene	exon	71575557	71577401	.	+	.	gene_id "XLOC_006125"; transcript_id "5_00016594"; exon_number "2"; gene_name "uc002sia.2"; oId "uc002sia.2"; nearest_ref "uc002sia.2"; class_code "="; tss_id "TSS5762"; p_id "P5972";
chr2	hg19_knownGene	exon	71582849	71582910	.	+	.	gene_id "XLOC_006125"; transcript_id "5_00016594"; exon_number "3"; gene_name "uc002sia.2"; oId "uc002sia.2"; nearest_ref "uc002sia.2"; class_code "="; tss_id "TSS5762"; p_id "P5972";
chr2	hg19_knownGene	exon	71590283	71590321	.	+	.	gene_id "XLOC_006125"; transcript_id "5_00016594"; exon_number "4"; gene_name "uc002sia.2"; oId "uc002sia.2"; nearest_ref "uc002sia.2"; class_code "="; tss_id "TSS5762"; p_id "P5972";
chr2	hg19_knownGene	exon	71591084	71591382	.	+	.	gene_id "XLOC_006125"; transcript_id "5_00016594"; exon_number "5"; gene_name "uc002sia.2"; oId "uc002sia.2"; nearest_ref "uc002sia.2"; class_code "="; tss_id "TSS5762"; p_id "P5972";
chr2	hg19_knownGene	exon	71592559	71592836	.	+	.	gene_id "XLOC_006125"; transcript_id "5_00016594"; exon_number "6"; gene_name "uc002sia.2"; oId "uc002sia.2"; nearest_ref "uc002sia.2"; class_code "="; tss_id "TSS5762"; p_id "P5972";
chr2	hg19_knownGene	exon	71595512	71595658	.	+	.	gene_id "XLOC_006125"; transcript_id "5_00016594"; exon_number "7"; gene_name "uc002sia.2"; oId "uc002sia.2"; nearest_ref "uc002sia.2"; class_code "="; tss_id "TSS5762"; p_id "P5972";
chr2	hg19_knownGene	exon	71597013	71597135	.	+	.	gene_id "XLOC_006125"; transcript_id "5_00016594"; exon_number "8"; gene_name "uc002sia.2"; oId "uc002sia.2"; nearest_ref "uc002sia.2"; class_code "="; tss_id "TSS5762"; p_id "P5972";
chr2	hg19_knownGene	exon	71607352	71607410	.	+	.	gene_id "XLOC_006125"; transcript_id "5_00016594"; exon_number "9"; gene_name "uc002sia.2"; oId "uc002sia.2"; nearest_ref "uc002sia.2"; class_code "="; tss_id "TSS5762"; p_id "P5972";
chr2	hg19_knownGene	exon	71607643	71607695	.	+	.	gene_id "XLOC_006125"; transcript_id "5_00016594"; exon_number "10"; gene_name "uc002sia.2"; oId "uc002sia.2"; nearest_ref "uc002sia.2"; class_code "="; tss_id "TSS5762"; p_id "P5972";
chr2	hg19_knownGene	exon	71623271	71623321	.	+	.	gene_id "XLOC_006125"; transcript_id "5_00016594"; exon_number "11"; gene_name "uc002sia.2"; oId "uc002sia.2"; nearest_ref "uc002sia.2"; class_code "="; tss_id "TSS5762"; p_id "P5972";
chr2	hg19_knownGene	exon	71625831	71625902	.	+	.	gene_id "XLOC_006125"; transcript_id "5_00016594"; exon_number "12"; gene_name "uc002sia.2"; oId "uc002sia.2"; nearest_ref "uc002sia.2"; class_code "="; tss_id "TSS5762"; p_id "P5972";
chr2	hg19_knownGene	exon	71626689	71626775	.	+	.	gene_id "XLOC_006125"; transcript_id "5_00016594"; exon_number "13"; gene_name "uc002sia.2"; oId "uc002sia.2"; nearest_ref "uc002sia.2"; class_code "="; tss_id "TSS5762"; p_id "P5972";
chr2	hg19_knownGene	exon	71627242	71627310	.	+	.	gene_id "XLOC_006125"; transcript_id "5_00016594"; exon_number "14"; gene_name "uc002sia.2"; oId "uc002sia.2"; nearest_ref "uc002sia.2"; class_code "="; tss_id "TSS5762"; p_id "P5972";
chr2	hg19_knownGene	exon	71627608	71627648	.	+	.	gene_id "XLOC_006125"; transcript_id "5_00016594"; exon_number "15"; gene_name "uc002sia.2"; oId "uc002sia.2"; nearest_ref "uc002sia.2"; class_code "="; tss_id "TSS5762"; p_id "P5972";
chr2	hg19_knownGene	exon	71629086	71629217	.	+	.	gene_id "XLOC_006125"; transcript_id "5_00016594"; exon_number "16"; gene_name "uc002sia.2"; oId "uc002sia.2"; nearest_ref "uc002sia.2"; class_code "="; tss_id "TSS5762"; p_id "P5972";
chr2	hg19_knownGene	exon	71631000	71631128	.	+	.	gene_id "XLOC_006125"; transcript_id "5_00016594"; exon_number "17"; gene_name "uc002sia.2"; oId "uc002sia.2"; nearest_ref "uc002sia.2"; class_code "="; tss_id "TSS5762"; p_id "P5972";
chr2	hg19_knownGene	exon	71632731	71632772	.	+	.	gene_id "XLOC_006125"; transcript_id "5_00016594"; exon_number "18"; gene_name "uc002sia.2"; oId "uc002sia.2"; nearest_ref "uc002sia.2"; class_code "="; tss_id "TSS5762"; p_id "P5972";
chr2	hg19_knownGene	exon	71633258	71633392	.	+	.	gene_id "XLOC_006125"; transcript_id "5_00016594"; exon_number "19"; gene_name "uc002sia.2"; oId "uc002sia.2"; nearest_ref "uc002sia.2"; class_code "="; tss_id "TSS5762"; p_id "P5972";
chr2	hg19_knownGene	exon	71635252	71635377	.	+	.	gene_id "XLOC_006125"; transcript_id "5_00016594"; exon_number "20"; gene_name "uc002sia.2"; oId "uc002sia.2"; nearest_ref "uc002sia.2"; class_code "="; tss_id "TSS5762"; p_id "P5972";
chr2	hg19_knownGene	exon	71645732	71645769	.	+	.	gene_id "XLOC_006125"; transcript_id "5_00016594"; exon_number "21"; gene_name "uc002sia.2"; oId "uc002sia.2"; nearest_ref "uc002sia.2"; class_code "="; tss_id "TSS5762"; p_id "P5972";
chr2	hg19_knownGene	exon	71649944	71651168	.	+	.	gene_id "XLOC_006125"; transcript_id "5_00016594"; exon_number "22"; gene_name "uc002sia.2"; oId "uc002sia.2"; nearest_ref "uc002sia.2"; class_code "="; tss_id "TSS5762"; p_id "P5972";
chr2	hg19_knownGene	exon	71651780	71651845	.	+	.	gene_id "XLOC_006125"; transcript_id "5_00016594"; exon_number "23"; gene_name "uc002sia.2"; oId "uc002sia.2"; nearest_ref "uc002sia.2"; class_code "="; tss_id "TSS5762"; p_id "P5972";
chr2	hg19_knownGene	exon	71653590	71654544	.	+	.	gene_id "XLOC_006125"; transcript_id "5_00016594"; exon_number "24"; gene_name "uc002sia.2"; oId "uc002sia.2"; nearest_ref "uc002sia.2"; class_code "="; tss_id "TSS5762"; p_id "P5972";
chr2	hg19_knownGene	exon	71655677	71655781	.	+	.	gene_id "XLOC_006125"; transcript_id "5_00016594"; exon_number "25"; gene_name "uc002sia.2"; oId "uc002sia.2"; nearest_ref "uc002sia.2"; class_code "="; tss_id "TSS5762"; p_id "P5972";
chr2	hg19_knownGene	exon	71658457	71658558	.	+	.	gene_id "XLOC_006125"; transcript_id "5_00016594"; exon_number "26"; gene_name "uc002sia.2"; oId "uc002sia.2"; nearest_ref "uc002sia.2"; class_code "="; tss_id "TSS5762"; p_id "P5972";
chr2	hg19_knownGene	exon	71660295	71660413	.	+	.	gene_id "XLOC_006125"; transcript_id "5_00016594"; exon_number "27"; gene_name "uc002sia.2"; oId "uc002sia.2"; nearest_ref "uc002sia.2"; class_code "="; tss_id "TSS5762"; p_id "P5972";
chr2	hg19_knownGene	exon	71661872	71662187	.	+	.	gene_id "XLOC_006125"; transcript_id "5_00016594"; exon_number "28"; gene_name "uc002sia.2"; oId "uc002sia.2"; nearest_ref "uc002sia.2"; class_code "="; tss_id "TSS5762"; p_id "P5972";
chr2	hg19_knownGene	exon	71558889	71558995	.	+	.	gene_id "XLOC_006125"; transcript_id "5_00016592"; exon_number "1"; gene_name "uc002shy.2"; oId "uc002shy.2"; nearest_ref "uc002shy.2"; class_code "="; tss_id "TSS5762"; p_id "P5972";
chr2	hg19_knownGene	exon	71575883	71577401	.	+	.	gene_id "XLOC_006125"; transcript_id "5_00016592"; exon_number "2"; gene_name "uc002shy.2"; oId "uc002shy.2"; nearest_ref "uc002shy.2"; class_code "="; tss_id "TSS5762"; p_id "P5972";
chr2	hg19_knownGene	exon	71582849	71582910	.	+	.	gene_id "XLOC_006125"; transcript_id "5_00016592"; exon_number "3"; gene_name "uc002shy.2"; oId "uc002shy.2"; nearest_ref "uc002shy.2"; class_code "="; tss_id "TSS5762"; p_id "P5972";
chr2	hg19_knownGene	exon	71590283	71590321	.	+	.	gene_id "XLOC_006125"; transcript_id "5_00016592"; exon_number "4"; gene_name "uc002shy.2"; oId "uc002shy.2"; nearest_ref "uc002shy.2"; class_code "="; tss_id "TSS5762"; p_id "P5972";
chr2	hg19_knownGene	exon	71591084	71591382	.	+	.	gene_id "XLOC_006125"; transcript_id "5_00016592"; exon_number "5"; gene_name "uc002shy.2"; oId "uc002shy.2"; nearest_ref "uc002shy.2"; class_code "="; tss_id "TSS5762"; p_id "P5972";
chr2	hg19_knownGene	exon	71592559	71592836	.	+	.	gene_id "XLOC_006125"; transcript_id "5_00016592"; exon_number "6"; gene_name "uc002shy.2"; oId "uc002shy.2"; nearest_ref "uc002shy.2"; class_code "="; tss_id "TSS5762"; p_id "P5972";
chr2	hg19_knownGene	exon	71595512	71595658	.	+	.	gene_id "XLOC_006125"; transcript_id "5_00016592"; exon_number "7"; gene_name "uc002shy.2"; oId "uc002shy.2"; nearest_ref "uc002shy.2"; class_code "="; tss_id "TSS5762"; p_id "P5972";
chr2	hg19_knownGene	exon	71597013	71597135	.	+	.	gene_id "XLOC_006125"; transcript_id "5_00016592"; exon_number "8"; gene_name "uc002shy.2"; oId "uc002shy.2"; nearest_ref "uc002shy.2"; class_code "="; tss_id "TSS5762"; p_id "P5972";
chr2	hg19_knownGene	exon	71607352	71607410	.	+	.	gene_id "XLOC_006125"; transcript_id "5_00016592"; exon_number "9"; gene_name "uc002shy.2"; oId "uc002shy.2"; nearest_ref "uc002shy.2"; class_code "="; tss_id "TSS5762"; p_id "P5972";
chr2	hg19_knownGene	exon	71607643	71607695	.	+	.	gene_id "XLOC_006125"; transcript_id "5_00016592"; exon_number "10"; gene_name "uc002shy.2"; oId "uc002shy.2"; nearest_ref "uc002shy.2"; class_code "="; tss_id "TSS5762"; p_id "P5972";
chr2	hg19_knownGene	exon	71623271	71623321	.	+	.	gene_id "XLOC_006125"; transcript_id "5_00016592"; exon_number "11"; gene_name "uc002shy.2"; oId "uc002shy.2"; nearest_ref "uc002shy.2"; class_code "="; tss_id "TSS5762"; p_id "P5972";
chr2	hg19_knownGene	exon	71625831	71625902	.	+	.	gene_id "XLOC_006125"; transcript_id "5_00016592"; exon_number "12"; gene_name "uc002shy.2"; oId "uc002shy.2"; nearest_ref "uc002shy.2"; class_code "="; tss_id "TSS5762"; p_id "P5972";
chr2	hg19_knownGene	exon	71626689	71626775	.	+	.	gene_id "XLOC_006125"; transcript_id "5_00016592"; exon_number "13"; gene_name "uc002shy.2"; oId "uc002shy.2"; nearest_ref "uc002shy.2"; class_code "="; tss_id "TSS5762"; p_id "P5972";
chr2	hg19_knownGene	exon	71627242	71627310	.	+	.	gene_id "XLOC_006125"; transcript_id "5_00016592"; exon_number "14"; gene_name "uc002shy.2"; oId "uc002shy.2"; nearest_ref "uc002shy.2"; class_code "="; tss_id "TSS5762"; p_id "P5972";
chr2	hg19_knownGene	exon	71627608	71627648	.	+	.	gene_id "XLOC_006125"; transcript_id "5_00016592"; exon_number "15"; gene_name "uc002shy.2"; oId "uc002shy.2"; nearest_ref "uc002shy.2"; class_code "="; tss_id "TSS5762"; p_id "P5972";
chr2	hg19_knownGene	exon	71629086	71629217	.	+	.	gene_id "XLOC_006125"; transcript_id "5_00016592"; exon_number "16"; gene_name "uc002shy.2"; oId "uc002shy.2"; nearest_ref "uc002shy.2"; class_code "="; tss_id "TSS5762"; p_id "P5972";
chr2	hg19_knownGene	exon	71631000	71631128	.	+	.	gene_id "XLOC_006125"; transcript_id "5_00016592"; exon_number "17"; gene_name "uc002shy.2"; oId "uc002shy.2"; nearest_ref "uc002shy.2"; class_code "="; tss_id "TSS5762"; p_id "P5972";
chr2	hg19_knownGene	exon	71632731	71632772	.	+	.	gene_id "XLOC_006125"; transcript_id "5_00016592"; exon_number "18"; gene_name "uc002shy.2"; oId "uc002shy.2"; nearest_ref "uc002shy.2"; class_code "="; tss_id "TSS5762"; p_id "P5972";
chr2	hg19_knownGene	exon	71633258	71633392	.	+	.	gene_id "XLOC_006125"; transcript_id "5_00016592"; exon_number "19"; gene_name "uc002shy.2"; oId "uc002shy.2"; nearest_ref "uc002shy.2"; class_code "="; tss_id "TSS5762"; p_id "P5972";
chr2	hg19_knownGene	exon	71635252	71635377	.	+	.	gene_id "XLOC_006125"; transcript_id "5_00016592"; exon_number "20"; gene_name "uc002shy.2"; oId "uc002shy.2"; nearest_ref "uc002shy.2"; class_code "="; tss_id "TSS5762"; p_id "P5972";
chr2	hg19_knownGene	exon	71645732	71645769	.	+	.	gene_id "XLOC_006125"; transcript_id "5_00016592"; exon_number "21"; gene_name "uc002shy.2"; oId "uc002shy.2"; nearest_ref "uc002shy.2"; class_code "="; tss_id "TSS5762"; p_id "P5972";
chr2	hg19_knownGene	exon	71649944	71651168	.	+	.	gene_id "XLOC_006125"; transcript_id "5_00016592"; exon_number "22"; gene_name "uc002shy.2"; oId "uc002shy.2"; nearest_ref "uc002shy.2"; class_code "="; tss_id "TSS5762"; p_id "P5972";
chr2	hg19_knownGene	exon	71651780	71651845	.	+	.	gene_id "XLOC_006125"; transcript_id "5_00016592"; exon_number "23"; gene_name "uc002shy.2"; oId "uc002shy.2"; nearest_ref "uc002shy.2"; class_code "="; tss_id "TSS5762"; p_id "P5972";
chr2	hg19_knownGene	exon	71653590	71654544	.	+	.	gene_id "XLOC_006125"; transcript_id "5_00016592"; exon_number "24"; gene_name "uc002shy.2"; oId "uc002shy.2"; nearest_ref "uc002shy.2"; class_code "="; tss_id "TSS5762"; p_id "P5972";
chr2	hg19_knownGene	exon	71655677	71655781	.	+	.	gene_id "XLOC_006125"; transcript_id "5_00016592"; exon_number "25"; gene_name "uc002shy.2"; oId "uc002shy.2"; nearest_ref "uc002shy.2"; class_code "="; tss_id "TSS5762"; p_id "P5972";
chr2	hg19_knownGene	exon	71658457	71658558	.	+	.	gene_id "XLOC_006125"; transcript_id "5_00016592"; exon_number "26"; gene_name "uc002shy.2"; oId "uc002shy.2"; nearest_ref "uc002shy.2"; class_code "="; tss_id "TSS5762"; p_id "P5972";
chr2	hg19_knownGene	exon	71660295	71660413	.	+	.	gene_id "XLOC_006125"; transcript_id "5_00016592"; exon_number "27"; gene_name "uc002shy.2"; oId "uc002shy.2"; nearest_ref "uc002shy.2"; class_code "="; tss_id "TSS5762"; p_id "P5972";
chr2	hg19_knownGene	exon	71661872	71662187	.	+	.	gene_id "XLOC_006125"; transcript_id "5_00016592"; exon_number "28"; gene_name "uc002shy.2"; oId "uc002shy.2"; nearest_ref "uc002shy.2"; class_code "="; tss_id "TSS5762"; p_id "P5972";
chr2	hg19_knownGene	exon	71558889	71559005	.	+	.	gene_id "XLOC_006125"; transcript_id "5_00016591"; exon_number "1"; gene_name "uc002shx.2"; oId "uc002shx.2"; nearest_ref "uc002shx.2"; class_code "="; tss_id "TSS5762"; p_id "P5972";
chr2	hg19_knownGene	exon	71575883	71577401	.	+	.	gene_id "XLOC_006125"; transcript_id "5_00016591"; exon_number "2"; gene_name "uc002shx.2"; oId "uc002shx.2"; nearest_ref "uc002shx.2"; class_code "="; tss_id "TSS5762"; p_id "P5972";
chr2	hg19_knownGene	exon	71582849	71582910	.	+	.	gene_id "XLOC_006125"; transcript_id "5_00016591"; exon_number "3"; gene_name "uc002shx.2"; oId "uc002shx.2"; nearest_ref "uc002shx.2"; class_code "="; tss_id "TSS5762"; p_id "P5972";
chr2	hg19_knownGene	exon	71590283	71590321	.	+	.	gene_id "XLOC_006125"; transcript_id "5_00016591"; exon_number "4"; gene_name "uc002shx.2"; oId "uc002shx.2"; nearest_ref "uc002shx.2"; class_code "="; tss_id "TSS5762"; p_id "P5972";
chr2	hg19_knownGene	exon	71591084	71591382	.	+	.	gene_id "XLOC_006125"; transcript_id "5_00016591"; exon_number "5"; gene_name "uc002shx.2"; oId "uc002shx.2"; nearest_ref "uc002shx.2"; class_code "="; tss_id "TSS5762"; p_id "P5972";
chr2	hg19_knownGene	exon	71592559	71592836	.	+	.	gene_id "XLOC_006125"; transcript_id "5_00016591"; exon_number "6"; gene_name "uc002shx.2"; oId "uc002shx.2"; nearest_ref "uc002shx.2"; class_code "="; tss_id "TSS5762"; p_id "P5972";
chr2	hg19_knownGene	exon	71595512	71595658	.	+	.	gene_id "XLOC_006125"; transcript_id "5_00016591"; exon_number "7"; gene_name "uc002shx.2"; oId "uc002shx.2"; nearest_ref "uc002shx.2"; class_code "="; tss_id "TSS5762"; p_id "P5972";
chr2	hg19_knownGene	exon	71597013	71597135	.	+	.	gene_id "XLOC_006125"; transcript_id "5_00016591"; exon_number "8"; gene_name "uc002shx.2"; oId "uc002shx.2"; nearest_ref "uc002shx.2"; class_code "="; tss_id "TSS5762"; p_id "P5972";
chr2	hg19_knownGene	exon	71607352	71607410	.	+	.	gene_id "XLOC_006125"; transcript_id "5_00016591"; exon_number "9"; gene_name "uc002shx.2"; oId "uc002shx.2"; nearest_ref "uc002shx.2"; class_code "="; tss_id "TSS5762"; p_id "P5972";
chr2	hg19_knownGene	exon	71607643	71607695	.	+	.	gene_id "XLOC_006125"; transcript_id "5_00016591"; exon_number "10"; gene_name "uc002shx.2"; oId "uc002shx.2"; nearest_ref "uc002shx.2"; class_code "="; tss_id "TSS5762"; p_id "P5972";
chr2	hg19_knownGene	exon	71623271	71623321	.	+	.	gene_id "XLOC_006125"; transcript_id "5_00016591"; exon_number "11"; gene_name "uc002shx.2"; oId "uc002shx.2"; nearest_ref "uc002shx.2"; class_code "="; tss_id "TSS5762"; p_id "P5972";
chr2	hg19_knownGene	exon	71625831	71625902	.	+	.	gene_id "XLOC_006125"; transcript_id "5_00016591"; exon_number "12"; gene_name "uc002shx.2"; oId "uc002shx.2"; nearest_ref "uc002shx.2"; class_code "="; tss_id "TSS5762"; p_id "P5972";
chr2	hg19_knownGene	exon	71626689	71626775	.	+	.	gene_id "XLOC_006125"; transcript_id "5_00016591"; exon_number "13"; gene_name "uc002shx.2"; oId "uc002shx.2"; nearest_ref "uc002shx.2"; class_code "="; tss_id "TSS5762"; p_id "P5972";
chr2	hg19_knownGene	exon	71627242	71627310	.	+	.	gene_id "XLOC_006125"; transcript_id "5_00016591"; exon_number "14"; gene_name "uc002shx.2"; oId "uc002shx.2"; nearest_ref "uc002shx.2"; class_code "="; tss_id "TSS5762"; p_id "P5972";
chr2	hg19_knownGene	exon	71627608	71627648	.	+	.	gene_id "XLOC_006125"; transcript_id "5_00016591"; exon_number "15"; gene_name "uc002shx.2"; oId "uc002shx.2"; nearest_ref "uc002shx.2"; class_code "="; tss_id "TSS5762"; p_id "P5972";
chr2	hg19_knownGene	exon	71629086	71629217	.	+	.	gene_id "XLOC_006125"; transcript_id "5_00016591"; exon_number "16"; gene_name "uc002shx.2"; oId "uc002shx.2"; nearest_ref "uc002shx.2"; class_code "="; tss_id "TSS5762"; p_id "P5972";
chr2	hg19_knownGene	exon	71631000	71631128	.	+	.	gene_id "XLOC_006125"; transcript_id "5_00016591"; exon_number "17"; gene_name "uc002shx.2"; oId "uc002shx.2"; nearest_ref "uc002shx.2"; class_code "="; tss_id "TSS5762"; p_id "P5972";
chr2	hg19_knownGene	exon	71632731	71632772	.	+	.	gene_id "XLOC_006125"; transcript_id "5_00016591"; exon_number "18"; gene_name "uc002shx.2"; oId "uc002shx.2"; nearest_ref "uc002shx.2"; class_code "="; tss_id "TSS5762"; p_id "P5972";
chr2	hg19_knownGene	exon	71633258	71633392	.	+	.	gene_id "XLOC_006125"; transcript_id "5_00016591"; exon_number "19"; gene_name "uc002shx.2"; oId "uc002shx.2"; nearest_ref "uc002shx.2"; class_code "="; tss_id "TSS5762"; p_id "P5972";
chr2	hg19_knownGene	exon	71635252	71635377	.	+	.	gene_id "XLOC_006125"; transcript_id "5_00016591"; exon_number "20"; gene_name "uc002shx.2"; oId "uc002shx.2"; nearest_ref "uc002shx.2"; class_code "="; tss_id "TSS5762"; p_id "P5972";
chr2	hg19_knownGene	exon	71645732	71645769	.	+	.	gene_id "XLOC_006125"; transcript_id "5_00016591"; exon_number "21"; gene_name "uc002shx.2"; oId "uc002shx.2"; nearest_ref "uc002shx.2"; class_code "="; tss_id "TSS5762"; p_id "P5972";
chr2	hg19_knownGene	exon	71649944	71651168	.	+	.	gene_id "XLOC_006125"; transcript_id "5_00016591"; exon_number "22"; gene_name "uc002shx.2"; oId "uc002shx.2"; nearest_ref "uc002shx.2"; class_code "="; tss_id "TSS5762"; p_id "P5972";
chr2	hg19_knownGene	exon	71651780	71651845	.	+	.	gene_id "XLOC_006125"; transcript_id "5_00016591"; exon_number "23"; gene_name "uc002shx.2"; oId "uc002shx.2"; nearest_ref "uc002shx.2"; class_code "="; tss_id "TSS5762"; p_id "P5972";
chr2	hg19_knownGene	exon	71653590	71654544	.	+	.	gene_id "XLOC_006125"; transcript_id "5_00016591"; exon_number "24"; gene_name "uc002shx.2"; oId "uc002shx.2"; nearest_ref "uc002shx.2"; class_code "="; tss_id "TSS5762"; p_id "P5972";
chr2	hg19_knownGene	exon	71655677	71655781	.	+	.	gene_id "XLOC_006125"; transcript_id "5_00016591"; exon_number "25"; gene_name "uc002shx.2"; oId "uc002shx.2"; nearest_ref "uc002shx.2"; class_code "="; tss_id "TSS5762"; p_id "P5972";
chr2	hg19_knownGene	exon	71658457	71658558	.	+	.	gene_id "XLOC_006125"; transcript_id "5_00016591"; exon_number "26"; gene_name "uc002shx.2"; oId "uc002shx.2"; nearest_ref "uc002shx.2"; class_code "="; tss_id "TSS5762"; p_id "P5972";
chr2	hg19_knownGene	exon	71660295	71660413	.	+	.	gene_id "XLOC_006125"; transcript_id "5_00016591"; exon_number "27"; gene_name "uc002shx.2"; oId "uc002shx.2"; nearest_ref "uc002shx.2"; class_code "="; tss_id "TSS5762"; p_id "P5972";
chr2	hg19_knownGene	exon	71661872	71662187	.	+	.	gene_id "XLOC_006125"; transcript_id "5_00016591"; exon_number "28"; gene_name "uc002shx.2"; oId "uc002shx.2"; nearest_ref "uc002shx.2"; class_code "="; tss_id "TSS5762"; p_id "P5972";
chr2	hg19_knownGene	exon	71575883	71577401	.	+	.	gene_id "XLOC_006125"; transcript_id "5_00016595"; exon_number "1"; gene_name "uc002sib.1"; oId "uc002sib.1"; nearest_ref "uc002sib.1"; class_code "="; tss_id "TSS5763"; p_id "P5976";
chr2	hg19_knownGene	exon	71582849	71582910	.	+	.	gene_id "XLOC_006125"; transcript_id "5_00016595"; exon_number "2"; gene_name "uc002sib.1"; oId "uc002sib.1"; nearest_ref "uc002sib.1"; class_code "="; tss_id "TSS5763"; p_id "P5976";
chr2	hg19_knownGene	exon	71590283	71590321	.	+	.	gene_id "XLOC_006125"; transcript_id "5_00016595"; exon_number "3"; gene_name "uc002sib.1"; oId "uc002sib.1"; nearest_ref "uc002sib.1"; class_code "="; tss_id "TSS5763"; p_id "P5976";
chr2	hg19_knownGene	exon	71591084	71591382	.	+	.	gene_id "XLOC_006125"; transcript_id "5_00016595"; exon_number "4"; gene_name "uc002sib.1"; oId "uc002sib.1"; nearest_ref "uc002sib.1"; class_code "="; tss_id "TSS5763"; p_id "P5976";
chr2	hg19_knownGene	exon	71592559	71592836	.	+	.	gene_id "XLOC_006125"; transcript_id "5_00016595"; exon_number "5"; gene_name "uc002sib.1"; oId "uc002sib.1"; nearest_ref "uc002sib.1"; class_code "="; tss_id "TSS5763"; p_id "P5976";
chr2	hg19_knownGene	exon	71595512	71595658	.	+	.	gene_id "XLOC_006125"; transcript_id "5_00016595"; exon_number "6"; gene_name "uc002sib.1"; oId "uc002sib.1"; nearest_ref "uc002sib.1"; class_code "="; tss_id "TSS5763"; p_id "P5976";
chr2	hg19_knownGene	exon	71597013	71597135	.	+	.	gene_id "XLOC_006125"; transcript_id "5_00016595"; exon_number "7"; gene_name "uc002sib.1"; oId "uc002sib.1"; nearest_ref "uc002sib.1"; class_code "="; tss_id "TSS5763"; p_id "P5976";
chr2	hg19_knownGene	exon	71607352	71607410	.	+	.	gene_id "XLOC_006125"; transcript_id "5_00016595"; exon_number "8"; gene_name "uc002sib.1"; oId "uc002sib.1"; nearest_ref "uc002sib.1"; class_code "="; tss_id "TSS5763"; p_id "P5976";
chr2	hg19_knownGene	exon	71607643	71607695	.	+	.	gene_id "XLOC_006125"; transcript_id "5_00016595"; exon_number "9"; gene_name "uc002sib.1"; oId "uc002sib.1"; nearest_ref "uc002sib.1"; class_code "="; tss_id "TSS5763"; p_id "P5976";
chr2	hg19_knownGene	exon	71623271	71623321	.	+	.	gene_id "XLOC_006125"; transcript_id "5_00016595"; exon_number "10"; gene_name "uc002sib.1"; oId "uc002sib.1"; nearest_ref "uc002sib.1"; class_code "="; tss_id "TSS5763"; p_id "P5976";
chr2	hg19_knownGene	exon	71625831	71625902	.	+	.	gene_id "XLOC_006125"; transcript_id "5_00016595"; exon_number "11"; gene_name "uc002sib.1"; oId "uc002sib.1"; nearest_ref "uc002sib.1"; class_code "="; tss_id "TSS5763"; p_id "P5976";
chr2	hg19_knownGene	exon	71626689	71626775	.	+	.	gene_id "XLOC_006125"; transcript_id "5_00016595"; exon_number "12"; gene_name "uc002sib.1"; oId "uc002sib.1"; nearest_ref "uc002sib.1"; class_code "="; tss_id "TSS5763"; p_id "P5976";
chr2	hg19_knownGene	exon	71627242	71627310	.	+	.	gene_id "XLOC_006125"; transcript_id "5_00016595"; exon_number "13"; gene_name "uc002sib.1"; oId "uc002sib.1"; nearest_ref "uc002sib.1"; class_code "="; tss_id "TSS5763"; p_id "P5976";
chr2	hg19_knownGene	exon	71627608	71627648	.	+	.	gene_id "XLOC_006125"; transcript_id "5_00016595"; exon_number "14"; gene_name "uc002sib.1"; oId "uc002sib.1"; nearest_ref "uc002sib.1"; class_code "="; tss_id "TSS5763"; p_id "P5976";
chr2	hg19_knownGene	exon	71629086	71629217	.	+	.	gene_id "XLOC_006125"; transcript_id "5_00016595"; exon_number "15"; gene_name "uc002sib.1"; oId "uc002sib.1"; nearest_ref "uc002sib.1"; class_code "="; tss_id "TSS5763"; p_id "P5976";
chr2	hg19_knownGene	exon	71631000	71631128	.	+	.	gene_id "XLOC_006125"; transcript_id "5_00016595"; exon_number "16"; gene_name "uc002sib.1"; oId "uc002sib.1"; nearest_ref "uc002sib.1"; class_code "="; tss_id "TSS5763"; p_id "P5976";
chr2	hg19_knownGene	exon	71632731	71632772	.	+	.	gene_id "XLOC_006125"; transcript_id "5_00016595"; exon_number "17"; gene_name "uc002sib.1"; oId "uc002sib.1"; nearest_ref "uc002sib.1"; class_code "="; tss_id "TSS5763"; p_id "P5976";
chr2	hg19_knownGene	exon	71633258	71633392	.	+	.	gene_id "XLOC_006125"; transcript_id "5_00016595"; exon_number "18"; gene_name "uc002sib.1"; oId "uc002sib.1"; nearest_ref "uc002sib.1"; class_code "="; tss_id "TSS5763"; p_id "P5976";
chr2	hg19_knownGene	exon	71635252	71635377	.	+	.	gene_id "XLOC_006125"; transcript_id "5_00016595"; exon_number "19"; gene_name "uc002sib.1"; oId "uc002sib.1"; nearest_ref "uc002sib.1"; class_code "="; tss_id "TSS5763"; p_id "P5976";
chr2	hg19_knownGene	exon	71645732	71645769	.	+	.	gene_id "XLOC_006125"; transcript_id "5_00016595"; exon_number "20"; gene_name "uc002sib.1"; oId "uc002sib.1"; nearest_ref "uc002sib.1"; class_code "="; tss_id "TSS5763"; p_id "P5976";
chr2	hg19_knownGene	exon	71651780	71651845	.	+	.	gene_id "XLOC_006125"; transcript_id "5_00016595"; exon_number "21"; gene_name "uc002sib.1"; oId "uc002sib.1"; nearest_ref "uc002sib.1"; class_code "="; tss_id "TSS5763"; p_id "P5976";
chr2	hg19_knownGene	exon	71653590	71654544	.	+	.	gene_id "XLOC_006125"; transcript_id "5_00016595"; exon_number "22"; gene_name "uc002sib.1"; oId "uc002sib.1"; nearest_ref "uc002sib.1"; class_code "="; tss_id "TSS5763"; p_id "P5976";
chr2	hg19_knownGene	exon	71592559	71592836	.	+	.	gene_id "XLOC_006125"; transcript_id "5_00016596"; exon_number "1"; gene_name "uc010fed.2"; oId "uc010fed.2"; nearest_ref "uc010fed.2"; class_code "="; tss_id "TSS5764";
chr2	hg19_knownGene	exon	71595512	71595658	.	+	.	gene_id "XLOC_006125"; transcript_id "5_00016596"; exon_number "2"; gene_name "uc010fed.2"; oId "uc010fed.2"; nearest_ref "uc010fed.2"; class_code "="; tss_id "TSS5764";
chr2	hg19_knownGene	exon	71597013	71597135	.	+	.	gene_id "XLOC_006125"; transcript_id "5_00016596"; exon_number "3"; gene_name "uc010fed.2"; oId "uc010fed.2"; nearest_ref "uc010fed.2"; class_code "="; tss_id "TSS5764";
chr2	hg19_knownGene	exon	71607352	71607410	.	+	.	gene_id "XLOC_006125"; transcript_id "5_00016596"; exon_number "4"; gene_name "uc010fed.2"; oId "uc010fed.2"; nearest_ref "uc010fed.2"; class_code "="; tss_id "TSS5764";
chr2	hg19_knownGene	exon	71607643	71607695	.	+	.	gene_id "XLOC_006125"; transcript_id "5_00016596"; exon_number "5"; gene_name "uc010fed.2"; oId "uc010fed.2"; nearest_ref "uc010fed.2"; class_code "="; tss_id "TSS5764";
chr2	hg19_knownGene	exon	71623271	71623321	.	+	.	gene_id "XLOC_006125"; transcript_id "5_00016596"; exon_number "6"; gene_name "uc010fed.2"; oId "uc010fed.2"; nearest_ref "uc010fed.2"; class_code "="; tss_id "TSS5764";
chr2	hg19_knownGene	exon	71625831	71625902	.	+	.	gene_id "XLOC_006125"; transcript_id "5_00016596"; exon_number "7"; gene_name "uc010fed.2"; oId "uc010fed.2"; nearest_ref "uc010fed.2"; class_code "="; tss_id "TSS5764";
chr2	hg19_knownGene	exon	71626689	71626775	.	+	.	gene_id "XLOC_006125"; transcript_id "5_00016596"; exon_number "8"; gene_name "uc010fed.2"; oId "uc010fed.2"; nearest_ref "uc010fed.2"; class_code "="; tss_id "TSS5764";
chr2	hg19_knownGene	exon	71627242	71627310	.	+	.	gene_id "XLOC_006125"; transcript_id "5_00016596"; exon_number "9"; gene_name "uc010fed.2"; oId "uc010fed.2"; nearest_ref "uc010fed.2"; class_code "="; tss_id "TSS5764";
chr2	hg19_knownGene	exon	71627608	71627648	.	+	.	gene_id "XLOC_006125"; transcript_id "5_00016596"; exon_number "10"; gene_name "uc010fed.2"; oId "uc010fed.2"; nearest_ref "uc010fed.2"; class_code "="; tss_id "TSS5764";
chr2	hg19_knownGene	exon	71629086	71629217	.	+	.	gene_id "XLOC_006125"; transcript_id "5_00016596"; exon_number "11"; gene_name "uc010fed.2"; oId "uc010fed.2"; nearest_ref "uc010fed.2"; class_code "="; tss_id "TSS5764";
chr2	hg19_knownGene	exon	71631000	71631128	.	+	.	gene_id "XLOC_006125"; transcript_id "5_00016596"; exon_number "12"; gene_name "uc010fed.2"; oId "uc010fed.2"; nearest_ref "uc010fed.2"; class_code "="; tss_id "TSS5764";
chr2	hg19_knownGene	exon	71632731	71632772	.	+	.	gene_id "XLOC_006125"; transcript_id "5_00016596"; exon_number "13"; gene_name "uc010fed.2"; oId "uc010fed.2"; nearest_ref "uc010fed.2"; class_code "="; tss_id "TSS5764";
chr2	hg19_knownGene	exon	71633258	71633392	.	+	.	gene_id "XLOC_006125"; transcript_id "5_00016596"; exon_number "14"; gene_name "uc010fed.2"; oId "uc010fed.2"; nearest_ref "uc010fed.2"; class_code "="; tss_id "TSS5764";
chr2	hg19_knownGene	exon	71635252	71635377	.	+	.	gene_id "XLOC_006125"; transcript_id "5_00016596"; exon_number "15"; gene_name "uc010fed.2"; oId "uc010fed.2"; nearest_ref "uc010fed.2"; class_code "="; tss_id "TSS5764";
chr2	hg19_knownGene	exon	71645732	71645769	.	+	.	gene_id "XLOC_006125"; transcript_id "5_00016596"; exon_number "16"; gene_name "uc010fed.2"; oId "uc010fed.2"; nearest_ref "uc010fed.2"; class_code "="; tss_id "TSS5764";
chr2	hg19_knownGene	exon	71658457	71658558	.	+	.	gene_id "XLOC_006125"; transcript_id "5_00016596"; exon_number "17"; gene_name "uc010fed.2"; oId "uc010fed.2"; nearest_ref "uc010fed.2"; class_code "="; tss_id "TSS5764";
chr2	hg19_knownGene	exon	71660295	71660413	.	+	.	gene_id "XLOC_006125"; transcript_id "5_00016596"; exon_number "18"; gene_name "uc010fed.2"; oId "uc010fed.2"; nearest_ref "uc010fed.2"; class_code "="; tss_id "TSS5764";
chr2	hg19_knownGene	exon	71661872	71662187	.	+	.	gene_id "XLOC_006125"; transcript_id "5_00016596"; exon_number "19"; gene_name "uc010fed.2"; oId "uc010fed.2"; nearest_ref "uc010fed.2"; class_code "="; tss_id "TSS5764";
chr2	hg19_knownGene	exon	71623151	71623321	.	+	.	gene_id "XLOC_006125"; transcript_id "5_00016597"; exon_number "1"; gene_name "uc002sic.2"; oId "uc002sic.2"; nearest_ref "uc002sic.2"; class_code "="; tss_id "TSS5765"; p_id "P5974";
chr2	hg19_knownGene	exon	71625831	71625902	.	+	.	gene_id "XLOC_006125"; transcript_id "5_00016597"; exon_number "2"; gene_name "uc002sic.2"; oId "uc002sic.2"; nearest_ref "uc002sic.2"; class_code "="; tss_id "TSS5765"; p_id "P5974";
chr2	hg19_knownGene	exon	71626689	71626775	.	+	.	gene_id "XLOC_006125"; transcript_id "5_00016597"; exon_number "3"; gene_name "uc002sic.2"; oId "uc002sic.2"; nearest_ref "uc002sic.2"; class_code "="; tss_id "TSS5765"; p_id "P5974";
chr2	hg19_knownGene	exon	71627242	71627310	.	+	.	gene_id "XLOC_006125"; transcript_id "5_00016597"; exon_number "4"; gene_name "uc002sic.2"; oId "uc002sic.2"; nearest_ref "uc002sic.2"; class_code "="; tss_id "TSS5765"; p_id "P5974";
chr2	hg19_knownGene	exon	71627608	71627648	.	+	.	gene_id "XLOC_006125"; transcript_id "5_00016597"; exon_number "5"; gene_name "uc002sic.2"; oId "uc002sic.2"; nearest_ref "uc002sic.2"; class_code "="; tss_id "TSS5765"; p_id "P5974";
chr2	hg19_knownGene	exon	71629086	71629217	.	+	.	gene_id "XLOC_006125"; transcript_id "5_00016597"; exon_number "6"; gene_name "uc002sic.2"; oId "uc002sic.2"; nearest_ref "uc002sic.2"; class_code "="; tss_id "TSS5765"; p_id "P5974";
chr2	hg19_knownGene	exon	71631000	71631128	.	+	.	gene_id "XLOC_006125"; transcript_id "5_00016597"; exon_number "7"; gene_name "uc002sic.2"; oId "uc002sic.2"; nearest_ref "uc002sic.2"; class_code "="; tss_id "TSS5765"; p_id "P5974";
chr2	hg19_knownGene	exon	71632731	71632772	.	+	.	gene_id "XLOC_006125"; transcript_id "5_00016597"; exon_number "8"; gene_name "uc002sic.2"; oId "uc002sic.2"; nearest_ref "uc002sic.2"; class_code "="; tss_id "TSS5765"; p_id "P5974";
chr2	hg19_knownGene	exon	71633258	71633392	.	+	.	gene_id "XLOC_006125"; transcript_id "5_00016597"; exon_number "9"; gene_name "uc002sic.2"; oId "uc002sic.2"; nearest_ref "uc002sic.2"; class_code "="; tss_id "TSS5765"; p_id "P5974";
chr2	hg19_knownGene	exon	71635252	71635377	.	+	.	gene_id "XLOC_006125"; transcript_id "5_00016597"; exon_number "10"; gene_name "uc002sic.2"; oId "uc002sic.2"; nearest_ref "uc002sic.2"; class_code "="; tss_id "TSS5765"; p_id "P5974";
chr2	hg19_knownGene	exon	71645732	71645769	.	+	.	gene_id "XLOC_006125"; transcript_id "5_00016597"; exon_number "11"; gene_name "uc002sic.2"; oId "uc002sic.2"; nearest_ref "uc002sic.2"; class_code "="; tss_id "TSS5765"; p_id "P5974";
chr2	hg19_knownGene	exon	71649944	71651168	.	+	.	gene_id "XLOC_006125"; transcript_id "5_00016597"; exon_number "12"; gene_name "uc002sic.2"; oId "uc002sic.2"; nearest_ref "uc002sic.2"; class_code "="; tss_id "TSS5765"; p_id "P5974";
chr2	hg19_knownGene	exon	71651780	71651845	.	+	.	gene_id "XLOC_006125"; transcript_id "5_00016597"; exon_number "13"; gene_name "uc002sic.2"; oId "uc002sic.2"; nearest_ref "uc002sic.2"; class_code "="; tss_id "TSS5765"; p_id "P5974";
chr2	hg19_knownGene	exon	71653590	71654544	.	+	.	gene_id "XLOC_006125"; transcript_id "5_00016597"; exon_number "14"; gene_name "uc002sic.2"; oId "uc002sic.2"; nearest_ref "uc002sic.2"; class_code "="; tss_id "TSS5765"; p_id "P5974";
chr2	hg19_knownGene	exon	71655677	71655781	.	+	.	gene_id "XLOC_006125"; transcript_id "5_00016597"; exon_number "15"; gene_name "uc002sic.2"; oId "uc002sic.2"; nearest_ref "uc002sic.2"; class_code "="; tss_id "TSS5765"; p_id "P5974";
chr2	hg19_knownGene	exon	71658457	71658558	.	+	.	gene_id "XLOC_006125"; transcript_id "5_00016597"; exon_number "16"; gene_name "uc002sic.2"; oId "uc002sic.2"; nearest_ref "uc002sic.2"; class_code "="; tss_id "TSS5765"; p_id "P5974";
chr2	hg19_knownGene	exon	71660295	71660413	.	+	.	gene_id "XLOC_006125"; transcript_id "5_00016597"; exon_number "17"; gene_name "uc002sic.2"; oId "uc002sic.2"; nearest_ref "uc002sic.2"; class_code "="; tss_id "TSS5765"; p_id "P5974";
chr2	hg19_knownGene	exon	71661872	71662187	.	+	.	gene_id "XLOC_006125"; transcript_id "5_00016597"; exon_number "18"; gene_name "uc002sic.2"; oId "uc002sic.2"; nearest_ref "uc002sic.2"; class_code "="; tss_id "TSS5765"; p_id "P5974";
chr2	hg19_knownGene	exon	71645352	71645769	.	+	.	gene_id "XLOC_006125"; transcript_id "5_00016598"; exon_number "1"; gene_name "uc002sid.2"; oId "uc002sid.2"; nearest_ref "uc002sid.2"; class_code "="; tss_id "TSS5766"; p_id "P5979";
chr2	hg19_knownGene	exon	71651780	71651845	.	+	.	gene_id "XLOC_006125"; transcript_id "5_00016598"; exon_number "2"; gene_name "uc002sid.2"; oId "uc002sid.2"; nearest_ref "uc002sid.2"; class_code "="; tss_id "TSS5766"; p_id "P5979";
chr2	hg19_knownGene	exon	71653590	71654544	.	+	.	gene_id "XLOC_006125"; transcript_id "5_00016598"; exon_number "3"; gene_name "uc002sid.2"; oId "uc002sid.2"; nearest_ref "uc002sid.2"; class_code "="; tss_id "TSS5766"; p_id "P5979";
chr2	hg19_knownGene	exon	71655677	71655781	.	+	.	gene_id "XLOC_006125"; transcript_id "5_00016598"; exon_number "4"; gene_name "uc002sid.2"; oId "uc002sid.2"; nearest_ref "uc002sid.2"; class_code "="; tss_id "TSS5766"; p_id "P5979";
chr2	hg19_knownGene	exon	71658457	71658558	.	+	.	gene_id "XLOC_006125"; transcript_id "5_00016598"; exon_number "5"; gene_name "uc002sid.2"; oId "uc002sid.2"; nearest_ref "uc002sid.2"; class_code "="; tss_id "TSS5766"; p_id "P5979";
chr2	hg19_knownGene	exon	71660295	71660413	.	+	.	gene_id "XLOC_006125"; transcript_id "5_00016598"; exon_number "6"; gene_name "uc002sid.2"; oId "uc002sid.2"; nearest_ref "uc002sid.2"; class_code "="; tss_id "TSS5766"; p_id "P5979";
chr2	hg19_knownGene	exon	71661872	71662187	.	+	.	gene_id "XLOC_006125"; transcript_id "5_00016598"; exon_number "7"; gene_name "uc002sid.2"; oId "uc002sid.2"; nearest_ref "uc002sid.2"; class_code "="; tss_id "TSS5766"; p_id "P5979";
chr2	Cufflinks	exon	71536141	71536241	.	+	.	gene_id "XLOC_006126"; transcript_id "5_00024594"; exon_number "1"; gene_name "uc010yqw.1"; oId "upf1_r4.21061.1"; nearest_ref "uc010yqw.1"; class_code "i";
chr2	Cufflinks	exon	71671048	71671626	.	+	.	gene_id "XLOC_006127"; transcript_id "5_00021791"; exon_number "1"; oId "SC4.17542.1"; class_code "u";
chr2	hg19_knownGene	exon	71680753	71681216	.	+	.	gene_id "XLOC_006128"; transcript_id "5_00016601"; exon_number "1"; gene_name "uc010fee.2"; oId "uc010fee.2"; nearest_ref "uc010fee.2"; class_code "="; tss_id "TSS5767"; p_id "P5989";
chr2	hg19_knownGene	exon	71708013	71708068	.	+	.	gene_id "XLOC_006128"; transcript_id "5_00016601"; exon_number "2"; gene_name "uc010fee.2"; oId "uc010fee.2"; nearest_ref "uc010fee.2"; class_code "="; tss_id "TSS5767"; p_id "P5989";
chr2	hg19_knownGene	exon	71709009	71709100	.	+	.	gene_id "XLOC_006128"; transcript_id "5_00016601"; exon_number "3"; gene_name "uc010fee.2"; oId "uc010fee.2"; nearest_ref "uc010fee.2"; class_code "="; tss_id "TSS5767"; p_id "P5989";
chr2	hg19_knownGene	exon	71730344	71730449	.	+	.	gene_id "XLOC_006128"; transcript_id "5_00016601"; exon_number "4"; gene_name "uc010fee.2"; oId "uc010fee.2"; nearest_ref "uc010fee.2"; class_code "="; tss_id "TSS5767"; p_id "P5989";
chr2	hg19_knownGene	exon	71738937	71739051	.	+	.	gene_id "XLOC_006128"; transcript_id "5_00016601"; exon_number "5"; gene_name "uc010fee.2"; oId "uc010fee.2"; nearest_ref "uc010fee.2"; class_code "="; tss_id "TSS5767"; p_id "P5989";
chr2	hg19_knownGene	exon	71740846	71741051	.	+	.	gene_id "XLOC_006128"; transcript_id "5_00016601"; exon_number "6"; gene_name "uc010fee.2"; oId "uc010fee.2"; nearest_ref "uc010fee.2"; class_code "="; tss_id "TSS5767"; p_id "P5989";
chr2	hg19_knownGene	exon	71742753	71742881	.	+	.	gene_id "XLOC_006128"; transcript_id "5_00016601"; exon_number "7"; gene_name "uc010fee.2"; oId "uc010fee.2"; nearest_ref "uc010fee.2"; class_code "="; tss_id "TSS5767"; p_id "P5989";
chr2	hg19_knownGene	exon	71743310	71743372	.	+	.	gene_id "XLOC_006128"; transcript_id "5_00016601"; exon_number "8"; gene_name "uc010fee.2"; oId "uc010fee.2"; nearest_ref "uc010fee.2"; class_code "="; tss_id "TSS5767"; p_id "P5989";
chr2	hg19_knownGene	exon	71744119	71744169	.	+	.	gene_id "XLOC_006128"; transcript_id "5_00016601"; exon_number "9"; gene_name "uc010fee.2"; oId "uc010fee.2"; nearest_ref "uc010fee.2"; class_code "="; tss_id "TSS5767"; p_id "P5989";
chr2	hg19_knownGene	exon	71747308	71747338	.	+	.	gene_id "XLOC_006128"; transcript_id "5_00016601"; exon_number "10"; gene_name "uc010fee.2"; oId "uc010fee.2"; nearest_ref "uc010fee.2"; class_code "="; tss_id "TSS5767"; p_id "P5989";
chr2	hg19_knownGene	exon	71747919	71748034	.	+	.	gene_id "XLOC_006128"; transcript_id "5_00016601"; exon_number "11"; gene_name "uc010fee.2"; oId "uc010fee.2"; nearest_ref "uc010fee.2"; class_code "="; tss_id "TSS5767"; p_id "P5989";
chr2	hg19_knownGene	exon	71753350	71753476	.	+	.	gene_id "XLOC_006128"; transcript_id "5_00016601"; exon_number "12"; gene_name "uc010fee.2"; oId "uc010fee.2"; nearest_ref "uc010fee.2"; class_code "="; tss_id "TSS5767"; p_id "P5989";
chr2	hg19_knownGene	exon	71755428	71755531	.	+	.	gene_id "XLOC_006128"; transcript_id "5_00016601"; exon_number "13"; gene_name "uc010fee.2"; oId "uc010fee.2"; nearest_ref "uc010fee.2"; class_code "="; tss_id "TSS5767"; p_id "P5989";
chr2	hg19_knownGene	exon	71762151	71762219	.	+	.	gene_id "XLOC_006128"; transcript_id "5_00016601"; exon_number "14"; gene_name "uc010fee.2"; oId "uc010fee.2"; nearest_ref "uc010fee.2"; class_code "="; tss_id "TSS5767"; p_id "P5989";
chr2	hg19_knownGene	exon	71762398	71762441	.	+	.	gene_id "XLOC_006128"; transcript_id "5_00016601"; exon_number "15"; gene_name "uc010fee.2"; oId "uc010fee.2"; nearest_ref "uc010fee.2"; class_code "="; tss_id "TSS5767"; p_id "P5989";
chr2	hg19_knownGene	exon	71766287	71766369	.	+	.	gene_id "XLOC_006128"; transcript_id "5_00016601"; exon_number "16"; gene_name "uc010fee.2"; oId "uc010fee.2"; nearest_ref "uc010fee.2"; class_code "="; tss_id "TSS5767"; p_id "P5989";
chr2	hg19_knownGene	exon	71776480	71776521	.	+	.	gene_id "XLOC_006128"; transcript_id "5_00016601"; exon_number "17"; gene_name "uc010fee.2"; oId "uc010fee.2"; nearest_ref "uc010fee.2"; class_code "="; tss_id "TSS5767"; p_id "P5989";
chr2	hg19_knownGene	exon	71778171	71778286	.	+	.	gene_id "XLOC_006128"; transcript_id "5_00016601"; exon_number "18"; gene_name "uc010fee.2"; oId "uc010fee.2"; nearest_ref "uc010fee.2"; class_code "="; tss_id "TSS5767"; p_id "P5989";
chr2	hg19_knownGene	exon	71778737	71778850	.	+	.	gene_id "XLOC_006128"; transcript_id "5_00016601"; exon_number "19"; gene_name "uc010fee.2"; oId "uc010fee.2"; nearest_ref "uc010fee.2"; class_code "="; tss_id "TSS5767"; p_id "P5989";
chr2	hg19_knownGene	exon	71780141	71780318	.	+	.	gene_id "XLOC_006128"; transcript_id "5_00016601"; exon_number "20"; gene_name "uc010fee.2"; oId "uc010fee.2"; nearest_ref "uc010fee.2"; class_code "="; tss_id "TSS5767"; p_id "P5989";
chr2	hg19_knownGene	exon	71780937	71781061	.	+	.	gene_id "XLOC_006128"; transcript_id "5_00016601"; exon_number "21"; gene_name "uc010fee.2"; oId "uc010fee.2"; nearest_ref "uc010fee.2"; class_code "="; tss_id "TSS5767"; p_id "P5989";
chr2	hg19_knownGene	exon	71783095	71783201	.	+	.	gene_id "XLOC_006128"; transcript_id "5_00016601"; exon_number "22"; gene_name "uc010fee.2"; oId "uc010fee.2"; nearest_ref "uc010fee.2"; class_code "="; tss_id "TSS5767"; p_id "P5989";
chr2	hg19_knownGene	exon	71788882	71789074	.	+	.	gene_id "XLOC_006128"; transcript_id "5_00016601"; exon_number "23"; gene_name "uc010fee.2"; oId "uc010fee.2"; nearest_ref "uc010fee.2"; class_code "="; tss_id "TSS5767"; p_id "P5989";
chr2	hg19_knownGene	exon	71791188	71791343	.	+	.	gene_id "XLOC_006128"; transcript_id "5_00016601"; exon_number "24"; gene_name "uc010fee.2"; oId "uc010fee.2"; nearest_ref "uc010fee.2"; class_code "="; tss_id "TSS5767"; p_id "P5989";
chr2	hg19_knownGene	exon	71795081	71795212	.	+	.	gene_id "XLOC_006128"; transcript_id "5_00016601"; exon_number "25"; gene_name "uc010fee.2"; oId "uc010fee.2"; nearest_ref "uc010fee.2"; class_code "="; tss_id "TSS5767"; p_id "P5989";
chr2	hg19_knownGene	exon	71795302	71795468	.	+	.	gene_id "XLOC_006128"; transcript_id "5_00016601"; exon_number "26"; gene_name "uc010fee.2"; oId "uc010fee.2"; nearest_ref "uc010fee.2"; class_code "="; tss_id "TSS5767"; p_id "P5989";
chr2	hg19_knownGene	exon	71796950	71797064	.	+	.	gene_id "XLOC_006128"; transcript_id "5_00016601"; exon_number "27"; gene_name "uc010fee.2"; oId "uc010fee.2"; nearest_ref "uc010fee.2"; class_code "="; tss_id "TSS5767"; p_id "P5989";
chr2	hg19_knownGene	exon	71797359	71797464	.	+	.	gene_id "XLOC_006128"; transcript_id "5_00016601"; exon_number "28"; gene_name "uc010fee.2"; oId "uc010fee.2"; nearest_ref "uc010fee.2"; class_code "="; tss_id "TSS5767"; p_id "P5989";
chr2	hg19_knownGene	exon	71797729	71797871	.	+	.	gene_id "XLOC_006128"; transcript_id "5_00016601"; exon_number "29"; gene_name "uc010fee.2"; oId "uc010fee.2"; nearest_ref "uc010fee.2"; class_code "="; tss_id "TSS5767"; p_id "P5989";
chr2	hg19_knownGene	exon	71801328	71801501	.	+	.	gene_id "XLOC_006128"; transcript_id "5_00016601"; exon_number "30"; gene_name "uc010fee.2"; oId "uc010fee.2"; nearest_ref "uc010fee.2"; class_code "="; tss_id "TSS5767"; p_id "P5989";
chr2	hg19_knownGene	exon	71816723	71816816	.	+	.	gene_id "XLOC_006128"; transcript_id "5_00016601"; exon_number "31"; gene_name "uc010fee.2"; oId "uc010fee.2"; nearest_ref "uc010fee.2"; class_code "="; tss_id "TSS5767"; p_id "P5989";
chr2	hg19_knownGene	exon	71817341	71817418	.	+	.	gene_id "XLOC_006128"; transcript_id "5_00016601"; exon_number "32"; gene_name "uc010fee.2"; oId "uc010fee.2"; nearest_ref "uc010fee.2"; class_code "="; tss_id "TSS5767"; p_id "P5989";
chr2	hg19_knownGene	exon	71825694	71825875	.	+	.	gene_id "XLOC_006128"; transcript_id "5_00016601"; exon_number "33"; gene_name "uc010fee.2"; oId "uc010fee.2"; nearest_ref "uc010fee.2"; class_code "="; tss_id "TSS5767"; p_id "P5989";
chr2	hg19_knownGene	exon	71827832	71827972	.	+	.	gene_id "XLOC_006128"; transcript_id "5_00016601"; exon_number "34"; gene_name "uc010fee.2"; oId "uc010fee.2"; nearest_ref "uc010fee.2"; class_code "="; tss_id "TSS5767"; p_id "P5989";
chr2	hg19_knownGene	exon	71828629	71828658	.	+	.	gene_id "XLOC_006128"; transcript_id "5_00016601"; exon_number "35"; gene_name "uc010fee.2"; oId "uc010fee.2"; nearest_ref "uc010fee.2"; class_code "="; tss_id "TSS5767"; p_id "P5989";
chr2	hg19_knownGene	exon	71829906	71829935	.	+	.	gene_id "XLOC_006128"; transcript_id "5_00016601"; exon_number "36"; gene_name "uc010fee.2"; oId "uc010fee.2"; nearest_ref "uc010fee.2"; class_code "="; tss_id "TSS5767"; p_id "P5989";
chr2	hg19_knownGene	exon	71838375	71838476	.	+	.	gene_id "XLOC_006128"; transcript_id "5_00016601"; exon_number "37"; gene_name "uc010fee.2"; oId "uc010fee.2"; nearest_ref "uc010fee.2"; class_code "="; tss_id "TSS5767"; p_id "P5989";
chr2	hg19_knownGene	exon	71838595	71838756	.	+	.	gene_id "XLOC_006128"; transcript_id "5_00016601"; exon_number "38"; gene_name "uc010fee.2"; oId "uc010fee.2"; nearest_ref "uc010fee.2"; class_code "="; tss_id "TSS5767"; p_id "P5989";
chr2	hg19_knownGene	exon	71839771	71839936	.	+	.	gene_id "XLOC_006128"; transcript_id "5_00016601"; exon_number "39"; gene_name "uc010fee.2"; oId "uc010fee.2"; nearest_ref "uc010fee.2"; class_code "="; tss_id "TSS5767"; p_id "P5989";
chr2	hg19_knownGene	exon	71840464	71840540	.	+	.	gene_id "XLOC_006128"; transcript_id "5_00016601"; exon_number "40"; gene_name "uc010fee.2"; oId "uc010fee.2"; nearest_ref "uc010fee.2"; class_code "="; tss_id "TSS5767"; p_id "P5989";
chr2	hg19_knownGene	exon	71847677	71847739	.	+	.	gene_id "XLOC_006128"; transcript_id "5_00016601"; exon_number "41"; gene_name "uc010fee.2"; oId "uc010fee.2"; nearest_ref "uc010fee.2"; class_code "="; tss_id "TSS5767"; p_id "P5989";
chr2	hg19_knownGene	exon	71871095	71871193	.	+	.	gene_id "XLOC_006128"; transcript_id "5_00016601"; exon_number "42"; gene_name "uc010fee.2"; oId "uc010fee.2"; nearest_ref "uc010fee.2"; class_code "="; tss_id "TSS5767"; p_id "P5989";
chr2	hg19_knownGene	exon	71883292	71883420	.	+	.	gene_id "XLOC_006128"; transcript_id "5_00016601"; exon_number "43"; gene_name "uc010fee.2"; oId "uc010fee.2"; nearest_ref "uc010fee.2"; class_code "="; tss_id "TSS5767"; p_id "P5989";
chr2	hg19_knownGene	exon	71886008	71886163	.	+	.	gene_id "XLOC_006128"; transcript_id "5_00016601"; exon_number "44"; gene_name "uc010fee.2"; oId "uc010fee.2"; nearest_ref "uc010fee.2"; class_code "="; tss_id "TSS5767"; p_id "P5989";
chr2	hg19_knownGene	exon	71887690	71887781	.	+	.	gene_id "XLOC_006128"; transcript_id "5_00016601"; exon_number "45"; gene_name "uc010fee.2"; oId "uc010fee.2"; nearest_ref "uc010fee.2"; class_code "="; tss_id "TSS5767"; p_id "P5989";
chr2	hg19_knownGene	exon	71891398	71891568	.	+	.	gene_id "XLOC_006128"; transcript_id "5_00016601"; exon_number "46"; gene_name "uc010fee.2"; oId "uc010fee.2"; nearest_ref "uc010fee.2"; class_code "="; tss_id "TSS5767"; p_id "P5989";
chr2	hg19_knownGene	exon	71892292	71892434	.	+	.	gene_id "XLOC_006128"; transcript_id "5_00016601"; exon_number "47"; gene_name "uc010fee.2"; oId "uc010fee.2"; nearest_ref "uc010fee.2"; class_code "="; tss_id "TSS5767"; p_id "P5989";
chr2	hg19_knownGene	exon	71894506	71894645	.	+	.	gene_id "XLOC_006128"; transcript_id "5_00016601"; exon_number "48"; gene_name "uc010fee.2"; oId "uc010fee.2"; nearest_ref "uc010fee.2"; class_code "="; tss_id "TSS5767"; p_id "P5989";
chr2	hg19_knownGene	exon	71895884	71895972	.	+	.	gene_id "XLOC_006128"; transcript_id "5_00016601"; exon_number "49"; gene_name "uc010fee.2"; oId "uc010fee.2"; nearest_ref "uc010fee.2"; class_code "="; tss_id "TSS5767"; p_id "P5989";
chr2	hg19_knownGene	exon	71896242	71896337	.	+	.	gene_id "XLOC_006128"; transcript_id "5_00016601"; exon_number "50"; gene_name "uc010fee.2"; oId "uc010fee.2"; nearest_ref "uc010fee.2"; class_code "="; tss_id "TSS5767"; p_id "P5989";
chr2	hg19_knownGene	exon	71896735	71896876	.	+	.	gene_id "XLOC_006128"; transcript_id "5_00016601"; exon_number "51"; gene_name "uc010fee.2"; oId "uc010fee.2"; nearest_ref "uc010fee.2"; class_code "="; tss_id "TSS5767"; p_id "P5989";
chr2	hg19_knownGene	exon	71901327	71901426	.	+	.	gene_id "XLOC_006128"; transcript_id "5_00016601"; exon_number "52"; gene_name "uc010fee.2"; oId "uc010fee.2"; nearest_ref "uc010fee.2"; class_code "="; tss_id "TSS5767"; p_id "P5989";
chr2	hg19_knownGene	exon	71906187	71906365	.	+	.	gene_id "XLOC_006128"; transcript_id "5_00016601"; exon_number "53"; gene_name "uc010fee.2"; oId "uc010fee.2"; nearest_ref "uc010fee.2"; class_code "="; tss_id "TSS5767"; p_id "P5989";
chr2	hg19_knownGene	exon	71908131	71908240	.	+	.	gene_id "XLOC_006128"; transcript_id "5_00016601"; exon_number "54"; gene_name "uc010fee.2"; oId "uc010fee.2"; nearest_ref "uc010fee.2"; class_code "="; tss_id "TSS5767"; p_id "P5989";
chr2	hg19_knownGene	exon	71909660	71909807	.	+	.	gene_id "XLOC_006128"; transcript_id "5_00016601"; exon_number "55"; gene_name "uc010fee.2"; oId "uc010fee.2"; nearest_ref "uc010fee.2"; class_code "="; tss_id "TSS5767"; p_id "P5989";
chr2	hg19_knownGene	exon	71913584	71913892	.	+	.	gene_id "XLOC_006128"; transcript_id "5_00016601"; exon_number "56"; gene_name "uc010fee.2"; oId "uc010fee.2"; nearest_ref "uc010fee.2"; class_code "="; tss_id "TSS5767"; p_id "P5989";
chr2	hg19_knownGene	exon	71680753	71681216	.	+	.	gene_id "XLOC_006128"; transcript_id "5_00016603"; exon_number "1"; gene_name "uc010feg.2"; oId "uc010feg.2"; nearest_ref "uc010feg.2"; class_code "="; tss_id "TSS5767"; p_id "P5988";
chr2	hg19_knownGene	exon	71708013	71708068	.	+	.	gene_id "XLOC_006128"; transcript_id "5_00016603"; exon_number "2"; gene_name "uc010feg.2"; oId "uc010feg.2"; nearest_ref "uc010feg.2"; class_code "="; tss_id "TSS5767"; p_id "P5988";
chr2	hg19_knownGene	exon	71709009	71709100	.	+	.	gene_id "XLOC_006128"; transcript_id "5_00016603"; exon_number "3"; gene_name "uc010feg.2"; oId "uc010feg.2"; nearest_ref "uc010feg.2"; class_code "="; tss_id "TSS5767"; p_id "P5988";
chr2	hg19_knownGene	exon	71730344	71730449	.	+	.	gene_id "XLOC_006128"; transcript_id "5_00016603"; exon_number "4"; gene_name "uc010feg.2"; oId "uc010feg.2"; nearest_ref "uc010feg.2"; class_code "="; tss_id "TSS5767"; p_id "P5988";
chr2	hg19_knownGene	exon	71738937	71739051	.	+	.	gene_id "XLOC_006128"; transcript_id "5_00016603"; exon_number "5"; gene_name "uc010feg.2"; oId "uc010feg.2"; nearest_ref "uc010feg.2"; class_code "="; tss_id "TSS5767"; p_id "P5988";
chr2	hg19_knownGene	exon	71740370	71740462	.	+	.	gene_id "XLOC_006128"; transcript_id "5_00016603"; exon_number "6"; gene_name "uc010feg.2"; oId "uc010feg.2"; nearest_ref "uc010feg.2"; class_code "="; tss_id "TSS5767"; p_id "P5988";
chr2	hg19_knownGene	exon	71740846	71741051	.	+	.	gene_id "XLOC_006128"; transcript_id "5_00016603"; exon_number "7"; gene_name "uc010feg.2"; oId "uc010feg.2"; nearest_ref "uc010feg.2"; class_code "="; tss_id "TSS5767"; p_id "P5988";
chr2	hg19_knownGene	exon	71742753	71742881	.	+	.	gene_id "XLOC_006128"; transcript_id "5_00016603"; exon_number "8"; gene_name "uc010feg.2"; oId "uc010feg.2"; nearest_ref "uc010feg.2"; class_code "="; tss_id "TSS5767"; p_id "P5988";
chr2	hg19_knownGene	exon	71743310	71743372	.	+	.	gene_id "XLOC_006128"; transcript_id "5_00016603"; exon_number "9"; gene_name "uc010feg.2"; oId "uc010feg.2"; nearest_ref "uc010feg.2"; class_code "="; tss_id "TSS5767"; p_id "P5988";
chr2	hg19_knownGene	exon	71744119	71744169	.	+	.	gene_id "XLOC_006128"; transcript_id "5_00016603"; exon_number "10"; gene_name "uc010feg.2"; oId "uc010feg.2"; nearest_ref "uc010feg.2"; class_code "="; tss_id "TSS5767"; p_id "P5988";
chr2	hg19_knownGene	exon	71747308	71747338	.	+	.	gene_id "XLOC_006128"; transcript_id "5_00016603"; exon_number "11"; gene_name "uc010feg.2"; oId "uc010feg.2"; nearest_ref "uc010feg.2"; class_code "="; tss_id "TSS5767"; p_id "P5988";
chr2	hg19_knownGene	exon	71747919	71748034	.	+	.	gene_id "XLOC_006128"; transcript_id "5_00016603"; exon_number "12"; gene_name "uc010feg.2"; oId "uc010feg.2"; nearest_ref "uc010feg.2"; class_code "="; tss_id "TSS5767"; p_id "P5988";
chr2	hg19_knownGene	exon	71753350	71753476	.	+	.	gene_id "XLOC_006128"; transcript_id "5_00016603"; exon_number "13"; gene_name "uc010feg.2"; oId "uc010feg.2"; nearest_ref "uc010feg.2"; class_code "="; tss_id "TSS5767"; p_id "P5988";
chr2	hg19_knownGene	exon	71755428	71755531	.	+	.	gene_id "XLOC_006128"; transcript_id "5_00016603"; exon_number "14"; gene_name "uc010feg.2"; oId "uc010feg.2"; nearest_ref "uc010feg.2"; class_code "="; tss_id "TSS5767"; p_id "P5988";
chr2	hg19_knownGene	exon	71762151	71762219	.	+	.	gene_id "XLOC_006128"; transcript_id "5_00016603"; exon_number "15"; gene_name "uc010feg.2"; oId "uc010feg.2"; nearest_ref "uc010feg.2"; class_code "="; tss_id "TSS5767"; p_id "P5988";
chr2	hg19_knownGene	exon	71762398	71762441	.	+	.	gene_id "XLOC_006128"; transcript_id "5_00016603"; exon_number "16"; gene_name "uc010feg.2"; oId "uc010feg.2"; nearest_ref "uc010feg.2"; class_code "="; tss_id "TSS5767"; p_id "P5988";
chr2	hg19_knownGene	exon	71766287	71766369	.	+	.	gene_id "XLOC_006128"; transcript_id "5_00016603"; exon_number "17"; gene_name "uc010feg.2"; oId "uc010feg.2"; nearest_ref "uc010feg.2"; class_code "="; tss_id "TSS5767"; p_id "P5988";
chr2	hg19_knownGene	exon	71776480	71776521	.	+	.	gene_id "XLOC_006128"; transcript_id "5_00016603"; exon_number "18"; gene_name "uc010feg.2"; oId "uc010feg.2"; nearest_ref "uc010feg.2"; class_code "="; tss_id "TSS5767"; p_id "P5988";
chr2	hg19_knownGene	exon	71778171	71778286	.	+	.	gene_id "XLOC_006128"; transcript_id "5_00016603"; exon_number "19"; gene_name "uc010feg.2"; oId "uc010feg.2"; nearest_ref "uc010feg.2"; class_code "="; tss_id "TSS5767"; p_id "P5988";
chr2	hg19_knownGene	exon	71778737	71778850	.	+	.	gene_id "XLOC_006128"; transcript_id "5_00016603"; exon_number "20"; gene_name "uc010feg.2"; oId "uc010feg.2"; nearest_ref "uc010feg.2"; class_code "="; tss_id "TSS5767"; p_id "P5988";
chr2	hg19_knownGene	exon	71780141	71780318	.	+	.	gene_id "XLOC_006128"; transcript_id "5_00016603"; exon_number "21"; gene_name "uc010feg.2"; oId "uc010feg.2"; nearest_ref "uc010feg.2"; class_code "="; tss_id "TSS5767"; p_id "P5988";
chr2	hg19_knownGene	exon	71780937	71781061	.	+	.	gene_id "XLOC_006128"; transcript_id "5_00016603"; exon_number "22"; gene_name "uc010feg.2"; oId "uc010feg.2"; nearest_ref "uc010feg.2"; class_code "="; tss_id "TSS5767"; p_id "P5988";
chr2	hg19_knownGene	exon	71783095	71783201	.	+	.	gene_id "XLOC_006128"; transcript_id "5_00016603"; exon_number "23"; gene_name "uc010feg.2"; oId "uc010feg.2"; nearest_ref "uc010feg.2"; class_code "="; tss_id "TSS5767"; p_id "P5988";
chr2	hg19_knownGene	exon	71788882	71789074	.	+	.	gene_id "XLOC_006128"; transcript_id "5_00016603"; exon_number "24"; gene_name "uc010feg.2"; oId "uc010feg.2"; nearest_ref "uc010feg.2"; class_code "="; tss_id "TSS5767"; p_id "P5988";
chr2	hg19_knownGene	exon	71791188	71791343	.	+	.	gene_id "XLOC_006128"; transcript_id "5_00016603"; exon_number "25"; gene_name "uc010feg.2"; oId "uc010feg.2"; nearest_ref "uc010feg.2"; class_code "="; tss_id "TSS5767"; p_id "P5988";
chr2	hg19_knownGene	exon	71795081	71795212	.	+	.	gene_id "XLOC_006128"; transcript_id "5_00016603"; exon_number "26"; gene_name "uc010feg.2"; oId "uc010feg.2"; nearest_ref "uc010feg.2"; class_code "="; tss_id "TSS5767"; p_id "P5988";
chr2	hg19_knownGene	exon	71795302	71795468	.	+	.	gene_id "XLOC_006128"; transcript_id "5_00016603"; exon_number "27"; gene_name "uc010feg.2"; oId "uc010feg.2"; nearest_ref "uc010feg.2"; class_code "="; tss_id "TSS5767"; p_id "P5988";
chr2	hg19_knownGene	exon	71796950	71797064	.	+	.	gene_id "XLOC_006128"; transcript_id "5_00016603"; exon_number "28"; gene_name "uc010feg.2"; oId "uc010feg.2"; nearest_ref "uc010feg.2"; class_code "="; tss_id "TSS5767"; p_id "P5988";
chr2	hg19_knownGene	exon	71797359	71797464	.	+	.	gene_id "XLOC_006128"; transcript_id "5_00016603"; exon_number "29"; gene_name "uc010feg.2"; oId "uc010feg.2"; nearest_ref "uc010feg.2"; class_code "="; tss_id "TSS5767"; p_id "P5988";
chr2	hg19_knownGene	exon	71797729	71797871	.	+	.	gene_id "XLOC_006128"; transcript_id "5_00016603"; exon_number "30"; gene_name "uc010feg.2"; oId "uc010feg.2"; nearest_ref "uc010feg.2"; class_code "="; tss_id "TSS5767"; p_id "P5988";
chr2	hg19_knownGene	exon	71801328	71801501	.	+	.	gene_id "XLOC_006128"; transcript_id "5_00016603"; exon_number "31"; gene_name "uc010feg.2"; oId "uc010feg.2"; nearest_ref "uc010feg.2"; class_code "="; tss_id "TSS5767"; p_id "P5988";
chr2	hg19_knownGene	exon	71816723	71816816	.	+	.	gene_id "XLOC_006128"; transcript_id "5_00016603"; exon_number "32"; gene_name "uc010feg.2"; oId "uc010feg.2"; nearest_ref "uc010feg.2"; class_code "="; tss_id "TSS5767"; p_id "P5988";
chr2	hg19_knownGene	exon	71817341	71817418	.	+	.	gene_id "XLOC_006128"; transcript_id "5_00016603"; exon_number "33"; gene_name "uc010feg.2"; oId "uc010feg.2"; nearest_ref "uc010feg.2"; class_code "="; tss_id "TSS5767"; p_id "P5988";
chr2	hg19_knownGene	exon	71825694	71825875	.	+	.	gene_id "XLOC_006128"; transcript_id "5_00016603"; exon_number "34"; gene_name "uc010feg.2"; oId "uc010feg.2"; nearest_ref "uc010feg.2"; class_code "="; tss_id "TSS5767"; p_id "P5988";
chr2	hg19_knownGene	exon	71827832	71827972	.	+	.	gene_id "XLOC_006128"; transcript_id "5_00016603"; exon_number "35"; gene_name "uc010feg.2"; oId "uc010feg.2"; nearest_ref "uc010feg.2"; class_code "="; tss_id "TSS5767"; p_id "P5988";
chr2	hg19_knownGene	exon	71828629	71828658	.	+	.	gene_id "XLOC_006128"; transcript_id "5_00016603"; exon_number "36"; gene_name "uc010feg.2"; oId "uc010feg.2"; nearest_ref "uc010feg.2"; class_code "="; tss_id "TSS5767"; p_id "P5988";
chr2	hg19_knownGene	exon	71829906	71829935	.	+	.	gene_id "XLOC_006128"; transcript_id "5_00016603"; exon_number "37"; gene_name "uc010feg.2"; oId "uc010feg.2"; nearest_ref "uc010feg.2"; class_code "="; tss_id "TSS5767"; p_id "P5988";
chr2	hg19_knownGene	exon	71838375	71838476	.	+	.	gene_id "XLOC_006128"; transcript_id "5_00016603"; exon_number "38"; gene_name "uc010feg.2"; oId "uc010feg.2"; nearest_ref "uc010feg.2"; class_code "="; tss_id "TSS5767"; p_id "P5988";
chr2	hg19_knownGene	exon	71838595	71838756	.	+	.	gene_id "XLOC_006128"; transcript_id "5_00016603"; exon_number "39"; gene_name "uc010feg.2"; oId "uc010feg.2"; nearest_ref "uc010feg.2"; class_code "="; tss_id "TSS5767"; p_id "P5988";
chr2	hg19_knownGene	exon	71839771	71839936	.	+	.	gene_id "XLOC_006128"; transcript_id "5_00016603"; exon_number "40"; gene_name "uc010feg.2"; oId "uc010feg.2"; nearest_ref "uc010feg.2"; class_code "="; tss_id "TSS5767"; p_id "P5988";
chr2	hg19_knownGene	exon	71840464	71840540	.	+	.	gene_id "XLOC_006128"; transcript_id "5_00016603"; exon_number "41"; gene_name "uc010feg.2"; oId "uc010feg.2"; nearest_ref "uc010feg.2"; class_code "="; tss_id "TSS5767"; p_id "P5988";
chr2	hg19_knownGene	exon	71871095	71871193	.	+	.	gene_id "XLOC_006128"; transcript_id "5_00016603"; exon_number "42"; gene_name "uc010feg.2"; oId "uc010feg.2"; nearest_ref "uc010feg.2"; class_code "="; tss_id "TSS5767"; p_id "P5988";
chr2	hg19_knownGene	exon	71883292	71883420	.	+	.	gene_id "XLOC_006128"; transcript_id "5_00016603"; exon_number "43"; gene_name "uc010feg.2"; oId "uc010feg.2"; nearest_ref "uc010feg.2"; class_code "="; tss_id "TSS5767"; p_id "P5988";
chr2	hg19_knownGene	exon	71886008	71886163	.	+	.	gene_id "XLOC_006128"; transcript_id "5_00016603"; exon_number "44"; gene_name "uc010feg.2"; oId "uc010feg.2"; nearest_ref "uc010feg.2"; class_code "="; tss_id "TSS5767"; p_id "P5988";
chr2	hg19_knownGene	exon	71887690	71887781	.	+	.	gene_id "XLOC_006128"; transcript_id "5_00016603"; exon_number "45"; gene_name "uc010feg.2"; oId "uc010feg.2"; nearest_ref "uc010feg.2"; class_code "="; tss_id "TSS5767"; p_id "P5988";
chr2	hg19_knownGene	exon	71891398	71891568	.	+	.	gene_id "XLOC_006128"; transcript_id "5_00016603"; exon_number "46"; gene_name "uc010feg.2"; oId "uc010feg.2"; nearest_ref "uc010feg.2"; class_code "="; tss_id "TSS5767"; p_id "P5988";
chr2	hg19_knownGene	exon	71892292	71892434	.	+	.	gene_id "XLOC_006128"; transcript_id "5_00016603"; exon_number "47"; gene_name "uc010feg.2"; oId "uc010feg.2"; nearest_ref "uc010feg.2"; class_code "="; tss_id "TSS5767"; p_id "P5988";
chr2	hg19_knownGene	exon	71894506	71894645	.	+	.	gene_id "XLOC_006128"; transcript_id "5_00016603"; exon_number "48"; gene_name "uc010feg.2"; oId "uc010feg.2"; nearest_ref "uc010feg.2"; class_code "="; tss_id "TSS5767"; p_id "P5988";
chr2	hg19_knownGene	exon	71895884	71895972	.	+	.	gene_id "XLOC_006128"; transcript_id "5_00016603"; exon_number "49"; gene_name "uc010feg.2"; oId "uc010feg.2"; nearest_ref "uc010feg.2"; class_code "="; tss_id "TSS5767"; p_id "P5988";
chr2	hg19_knownGene	exon	71896242	71896337	.	+	.	gene_id "XLOC_006128"; transcript_id "5_00016603"; exon_number "50"; gene_name "uc010feg.2"; oId "uc010feg.2"; nearest_ref "uc010feg.2"; class_code "="; tss_id "TSS5767"; p_id "P5988";
chr2	hg19_knownGene	exon	71896735	71896876	.	+	.	gene_id "XLOC_006128"; transcript_id "5_00016603"; exon_number "51"; gene_name "uc010feg.2"; oId "uc010feg.2"; nearest_ref "uc010feg.2"; class_code "="; tss_id "TSS5767"; p_id "P5988";
chr2	hg19_knownGene	exon	71901327	71901426	.	+	.	gene_id "XLOC_006128"; transcript_id "5_00016603"; exon_number "52"; gene_name "uc010feg.2"; oId "uc010feg.2"; nearest_ref "uc010feg.2"; class_code "="; tss_id "TSS5767"; p_id "P5988";
chr2	hg19_knownGene	exon	71906187	71906365	.	+	.	gene_id "XLOC_006128"; transcript_id "5_00016603"; exon_number "53"; gene_name "uc010feg.2"; oId "uc010feg.2"; nearest_ref "uc010feg.2"; class_code "="; tss_id "TSS5767"; p_id "P5988";
chr2	hg19_knownGene	exon	71908131	71908240	.	+	.	gene_id "XLOC_006128"; transcript_id "5_00016603"; exon_number "54"; gene_name "uc010feg.2"; oId "uc010feg.2"; nearest_ref "uc010feg.2"; class_code "="; tss_id "TSS5767"; p_id "P5988";
chr2	hg19_knownGene	exon	71909660	71909807	.	+	.	gene_id "XLOC_006128"; transcript_id "5_00016603"; exon_number "55"; gene_name "uc010feg.2"; oId "uc010feg.2"; nearest_ref "uc010feg.2"; class_code "="; tss_id "TSS5767"; p_id "P5988";
chr2	hg19_knownGene	exon	71913584	71913892	.	+	.	gene_id "XLOC_006128"; transcript_id "5_00016603"; exon_number "56"; gene_name "uc010feg.2"; oId "uc010feg.2"; nearest_ref "uc010feg.2"; class_code "="; tss_id "TSS5767"; p_id "P5988";
chr2	hg19_knownGene	exon	71680753	71681216	.	+	.	gene_id "XLOC_006128"; transcript_id "5_00016605"; exon_number "1"; gene_name "uc010fei.2"; oId "uc010fei.2"; nearest_ref "uc010fei.2"; class_code "="; tss_id "TSS5767"; p_id "P5985";
chr2	hg19_knownGene	exon	71708013	71708068	.	+	.	gene_id "XLOC_006128"; transcript_id "5_00016605"; exon_number "2"; gene_name "uc010fei.2"; oId "uc010fei.2"; nearest_ref "uc010fei.2"; class_code "="; tss_id "TSS5767"; p_id "P5985";
chr2	hg19_knownGene	exon	71709009	71709100	.	+	.	gene_id "XLOC_006128"; transcript_id "5_00016605"; exon_number "3"; gene_name "uc010fei.2"; oId "uc010fei.2"; nearest_ref "uc010fei.2"; class_code "="; tss_id "TSS5767"; p_id "P5985";
chr2	hg19_knownGene	exon	71730344	71730449	.	+	.	gene_id "XLOC_006128"; transcript_id "5_00016605"; exon_number "4"; gene_name "uc010fei.2"; oId "uc010fei.2"; nearest_ref "uc010fei.2"; class_code "="; tss_id "TSS5767"; p_id "P5985";
chr2	hg19_knownGene	exon	71738937	71739051	.	+	.	gene_id "XLOC_006128"; transcript_id "5_00016605"; exon_number "5"; gene_name "uc010fei.2"; oId "uc010fei.2"; nearest_ref "uc010fei.2"; class_code "="; tss_id "TSS5767"; p_id "P5985";
chr2	hg19_knownGene	exon	71740370	71740462	.	+	.	gene_id "XLOC_006128"; transcript_id "5_00016605"; exon_number "6"; gene_name "uc010fei.2"; oId "uc010fei.2"; nearest_ref "uc010fei.2"; class_code "="; tss_id "TSS5767"; p_id "P5985";
chr2	hg19_knownGene	exon	71740846	71741051	.	+	.	gene_id "XLOC_006128"; transcript_id "5_00016605"; exon_number "7"; gene_name "uc010fei.2"; oId "uc010fei.2"; nearest_ref "uc010fei.2"; class_code "="; tss_id "TSS5767"; p_id "P5985";
chr2	hg19_knownGene	exon	71742753	71742881	.	+	.	gene_id "XLOC_006128"; transcript_id "5_00016605"; exon_number "8"; gene_name "uc010fei.2"; oId "uc010fei.2"; nearest_ref "uc010fei.2"; class_code "="; tss_id "TSS5767"; p_id "P5985";
chr2	hg19_knownGene	exon	71743310	71743372	.	+	.	gene_id "XLOC_006128"; transcript_id "5_00016605"; exon_number "9"; gene_name "uc010fei.2"; oId "uc010fei.2"; nearest_ref "uc010fei.2"; class_code "="; tss_id "TSS5767"; p_id "P5985";
chr2	hg19_knownGene	exon	71744119	71744169	.	+	.	gene_id "XLOC_006128"; transcript_id "5_00016605"; exon_number "10"; gene_name "uc010fei.2"; oId "uc010fei.2"; nearest_ref "uc010fei.2"; class_code "="; tss_id "TSS5767"; p_id "P5985";
chr2	hg19_knownGene	exon	71747308	71747338	.	+	.	gene_id "XLOC_006128"; transcript_id "5_00016605"; exon_number "11"; gene_name "uc010fei.2"; oId "uc010fei.2"; nearest_ref "uc010fei.2"; class_code "="; tss_id "TSS5767"; p_id "P5985";
chr2	hg19_knownGene	exon	71747919	71748034	.	+	.	gene_id "XLOC_006128"; transcript_id "5_00016605"; exon_number "12"; gene_name "uc010fei.2"; oId "uc010fei.2"; nearest_ref "uc010fei.2"; class_code "="; tss_id "TSS5767"; p_id "P5985";
chr2	hg19_knownGene	exon	71753350	71753476	.	+	.	gene_id "XLOC_006128"; transcript_id "5_00016605"; exon_number "13"; gene_name "uc010fei.2"; oId "uc010fei.2"; nearest_ref "uc010fei.2"; class_code "="; tss_id "TSS5767"; p_id "P5985";
chr2	hg19_knownGene	exon	71755428	71755531	.	+	.	gene_id "XLOC_006128"; transcript_id "5_00016605"; exon_number "14"; gene_name "uc010fei.2"; oId "uc010fei.2"; nearest_ref "uc010fei.2"; class_code "="; tss_id "TSS5767"; p_id "P5985";
chr2	hg19_knownGene	exon	71762151	71762219	.	+	.	gene_id "XLOC_006128"; transcript_id "5_00016605"; exon_number "15"; gene_name "uc010fei.2"; oId "uc010fei.2"; nearest_ref "uc010fei.2"; class_code "="; tss_id "TSS5767"; p_id "P5985";
chr2	hg19_knownGene	exon	71762398	71762441	.	+	.	gene_id "XLOC_006128"; transcript_id "5_00016605"; exon_number "16"; gene_name "uc010fei.2"; oId "uc010fei.2"; nearest_ref "uc010fei.2"; class_code "="; tss_id "TSS5767"; p_id "P5985";
chr2	hg19_knownGene	exon	71766287	71766369	.	+	.	gene_id "XLOC_006128"; transcript_id "5_00016605"; exon_number "17"; gene_name "uc010fei.2"; oId "uc010fei.2"; nearest_ref "uc010fei.2"; class_code "="; tss_id "TSS5767"; p_id "P5985";
chr2	hg19_knownGene	exon	71778171	71778286	.	+	.	gene_id "XLOC_006128"; transcript_id "5_00016605"; exon_number "18"; gene_name "uc010fei.2"; oId "uc010fei.2"; nearest_ref "uc010fei.2"; class_code "="; tss_id "TSS5767"; p_id "P5985";
chr2	hg19_knownGene	exon	71778737	71778850	.	+	.	gene_id "XLOC_006128"; transcript_id "5_00016605"; exon_number "19"; gene_name "uc010fei.2"; oId "uc010fei.2"; nearest_ref "uc010fei.2"; class_code "="; tss_id "TSS5767"; p_id "P5985";
chr2	hg19_knownGene	exon	71780141	71780318	.	+	.	gene_id "XLOC_006128"; transcript_id "5_00016605"; exon_number "20"; gene_name "uc010fei.2"; oId "uc010fei.2"; nearest_ref "uc010fei.2"; class_code "="; tss_id "TSS5767"; p_id "P5985";
chr2	hg19_knownGene	exon	71780937	71781061	.	+	.	gene_id "XLOC_006128"; transcript_id "5_00016605"; exon_number "21"; gene_name "uc010fei.2"; oId "uc010fei.2"; nearest_ref "uc010fei.2"; class_code "="; tss_id "TSS5767"; p_id "P5985";
chr2	hg19_knownGene	exon	71783095	71783201	.	+	.	gene_id "XLOC_006128"; transcript_id "5_00016605"; exon_number "22"; gene_name "uc010fei.2"; oId "uc010fei.2"; nearest_ref "uc010fei.2"; class_code "="; tss_id "TSS5767"; p_id "P5985";
chr2	hg19_knownGene	exon	71788882	71789074	.	+	.	gene_id "XLOC_006128"; transcript_id "5_00016605"; exon_number "23"; gene_name "uc010fei.2"; oId "uc010fei.2"; nearest_ref "uc010fei.2"; class_code "="; tss_id "TSS5767"; p_id "P5985";
chr2	hg19_knownGene	exon	71791188	71791343	.	+	.	gene_id "XLOC_006128"; transcript_id "5_00016605"; exon_number "24"; gene_name "uc010fei.2"; oId "uc010fei.2"; nearest_ref "uc010fei.2"; class_code "="; tss_id "TSS5767"; p_id "P5985";
chr2	hg19_knownGene	exon	71795081	71795212	.	+	.	gene_id "XLOC_006128"; transcript_id "5_00016605"; exon_number "25"; gene_name "uc010fei.2"; oId "uc010fei.2"; nearest_ref "uc010fei.2"; class_code "="; tss_id "TSS5767"; p_id "P5985";
chr2	hg19_knownGene	exon	71795302	71795468	.	+	.	gene_id "XLOC_006128"; transcript_id "5_00016605"; exon_number "26"; gene_name "uc010fei.2"; oId "uc010fei.2"; nearest_ref "uc010fei.2"; class_code "="; tss_id "TSS5767"; p_id "P5985";
chr2	hg19_knownGene	exon	71796950	71797064	.	+	.	gene_id "XLOC_006128"; transcript_id "5_00016605"; exon_number "27"; gene_name "uc010fei.2"; oId "uc010fei.2"; nearest_ref "uc010fei.2"; class_code "="; tss_id "TSS5767"; p_id "P5985";
chr2	hg19_knownGene	exon	71797359	71797464	.	+	.	gene_id "XLOC_006128"; transcript_id "5_00016605"; exon_number "28"; gene_name "uc010fei.2"; oId "uc010fei.2"; nearest_ref "uc010fei.2"; class_code "="; tss_id "TSS5767"; p_id "P5985";
chr2	hg19_knownGene	exon	71797729	71797871	.	+	.	gene_id "XLOC_006128"; transcript_id "5_00016605"; exon_number "29"; gene_name "uc010fei.2"; oId "uc010fei.2"; nearest_ref "uc010fei.2"; class_code "="; tss_id "TSS5767"; p_id "P5985";
chr2	hg19_knownGene	exon	71801328	71801501	.	+	.	gene_id "XLOC_006128"; transcript_id "5_00016605"; exon_number "30"; gene_name "uc010fei.2"; oId "uc010fei.2"; nearest_ref "uc010fei.2"; class_code "="; tss_id "TSS5767"; p_id "P5985";
chr2	hg19_knownGene	exon	71816723	71816816	.	+	.	gene_id "XLOC_006128"; transcript_id "5_00016605"; exon_number "31"; gene_name "uc010fei.2"; oId "uc010fei.2"; nearest_ref "uc010fei.2"; class_code "="; tss_id "TSS5767"; p_id "P5985";
chr2	hg19_knownGene	exon	71817341	71817418	.	+	.	gene_id "XLOC_006128"; transcript_id "5_00016605"; exon_number "32"; gene_name "uc010fei.2"; oId "uc010fei.2"; nearest_ref "uc010fei.2"; class_code "="; tss_id "TSS5767"; p_id "P5985";
chr2	hg19_knownGene	exon	71825694	71825875	.	+	.	gene_id "XLOC_006128"; transcript_id "5_00016605"; exon_number "33"; gene_name "uc010fei.2"; oId "uc010fei.2"; nearest_ref "uc010fei.2"; class_code "="; tss_id "TSS5767"; p_id "P5985";
chr2	hg19_knownGene	exon	71827832	71827972	.	+	.	gene_id "XLOC_006128"; transcript_id "5_00016605"; exon_number "34"; gene_name "uc010fei.2"; oId "uc010fei.2"; nearest_ref "uc010fei.2"; class_code "="; tss_id "TSS5767"; p_id "P5985";
chr2	hg19_knownGene	exon	71828629	71828658	.	+	.	gene_id "XLOC_006128"; transcript_id "5_00016605"; exon_number "35"; gene_name "uc010fei.2"; oId "uc010fei.2"; nearest_ref "uc010fei.2"; class_code "="; tss_id "TSS5767"; p_id "P5985";
chr2	hg19_knownGene	exon	71829906	71829935	.	+	.	gene_id "XLOC_006128"; transcript_id "5_00016605"; exon_number "36"; gene_name "uc010fei.2"; oId "uc010fei.2"; nearest_ref "uc010fei.2"; class_code "="; tss_id "TSS5767"; p_id "P5985";
chr2	hg19_knownGene	exon	71838375	71838476	.	+	.	gene_id "XLOC_006128"; transcript_id "5_00016605"; exon_number "37"; gene_name "uc010fei.2"; oId "uc010fei.2"; nearest_ref "uc010fei.2"; class_code "="; tss_id "TSS5767"; p_id "P5985";
chr2	hg19_knownGene	exon	71838595	71838756	.	+	.	gene_id "XLOC_006128"; transcript_id "5_00016605"; exon_number "38"; gene_name "uc010fei.2"; oId "uc010fei.2"; nearest_ref "uc010fei.2"; class_code "="; tss_id "TSS5767"; p_id "P5985";
chr2	hg19_knownGene	exon	71839771	71839936	.	+	.	gene_id "XLOC_006128"; transcript_id "5_00016605"; exon_number "39"; gene_name "uc010fei.2"; oId "uc010fei.2"; nearest_ref "uc010fei.2"; class_code "="; tss_id "TSS5767"; p_id "P5985";
chr2	hg19_knownGene	exon	71840464	71840540	.	+	.	gene_id "XLOC_006128"; transcript_id "5_00016605"; exon_number "40"; gene_name "uc010fei.2"; oId "uc010fei.2"; nearest_ref "uc010fei.2"; class_code "="; tss_id "TSS5767"; p_id "P5985";
chr2	hg19_knownGene	exon	71871095	71871193	.	+	.	gene_id "XLOC_006128"; transcript_id "5_00016605"; exon_number "41"; gene_name "uc010fei.2"; oId "uc010fei.2"; nearest_ref "uc010fei.2"; class_code "="; tss_id "TSS5767"; p_id "P5985";
chr2	hg19_knownGene	exon	71883292	71883420	.	+	.	gene_id "XLOC_006128"; transcript_id "5_00016605"; exon_number "42"; gene_name "uc010fei.2"; oId "uc010fei.2"; nearest_ref "uc010fei.2"; class_code "="; tss_id "TSS5767"; p_id "P5985";
chr2	hg19_knownGene	exon	71886008	71886163	.	+	.	gene_id "XLOC_006128"; transcript_id "5_00016605"; exon_number "43"; gene_name "uc010fei.2"; oId "uc010fei.2"; nearest_ref "uc010fei.2"; class_code "="; tss_id "TSS5767"; p_id "P5985";
chr2	hg19_knownGene	exon	71887690	71887781	.	+	.	gene_id "XLOC_006128"; transcript_id "5_00016605"; exon_number "44"; gene_name "uc010fei.2"; oId "uc010fei.2"; nearest_ref "uc010fei.2"; class_code "="; tss_id "TSS5767"; p_id "P5985";
chr2	hg19_knownGene	exon	71891398	71891568	.	+	.	gene_id "XLOC_006128"; transcript_id "5_00016605"; exon_number "45"; gene_name "uc010fei.2"; oId "uc010fei.2"; nearest_ref "uc010fei.2"; class_code "="; tss_id "TSS5767"; p_id "P5985";
chr2	hg19_knownGene	exon	71892292	71892434	.	+	.	gene_id "XLOC_006128"; transcript_id "5_00016605"; exon_number "46"; gene_name "uc010fei.2"; oId "uc010fei.2"; nearest_ref "uc010fei.2"; class_code "="; tss_id "TSS5767"; p_id "P5985";
chr2	hg19_knownGene	exon	71894506	71894645	.	+	.	gene_id "XLOC_006128"; transcript_id "5_00016605"; exon_number "47"; gene_name "uc010fei.2"; oId "uc010fei.2"; nearest_ref "uc010fei.2"; class_code "="; tss_id "TSS5767"; p_id "P5985";
chr2	hg19_knownGene	exon	71895884	71895972	.	+	.	gene_id "XLOC_006128"; transcript_id "5_00016605"; exon_number "48"; gene_name "uc010fei.2"; oId "uc010fei.2"; nearest_ref "uc010fei.2"; class_code "="; tss_id "TSS5767"; p_id "P5985";
chr2	hg19_knownGene	exon	71896242	71896337	.	+	.	gene_id "XLOC_006128"; transcript_id "5_00016605"; exon_number "49"; gene_name "uc010fei.2"; oId "uc010fei.2"; nearest_ref "uc010fei.2"; class_code "="; tss_id "TSS5767"; p_id "P5985";
chr2	hg19_knownGene	exon	71896735	71896876	.	+	.	gene_id "XLOC_006128"; transcript_id "5_00016605"; exon_number "50"; gene_name "uc010fei.2"; oId "uc010fei.2"; nearest_ref "uc010fei.2"; class_code "="; tss_id "TSS5767"; p_id "P5985";
chr2	hg19_knownGene	exon	71901327	71901426	.	+	.	gene_id "XLOC_006128"; transcript_id "5_00016605"; exon_number "51"; gene_name "uc010fei.2"; oId "uc010fei.2"; nearest_ref "uc010fei.2"; class_code "="; tss_id "TSS5767"; p_id "P5985";
chr2	hg19_knownGene	exon	71906187	71906365	.	+	.	gene_id "XLOC_006128"; transcript_id "5_00016605"; exon_number "52"; gene_name "uc010fei.2"; oId "uc010fei.2"; nearest_ref "uc010fei.2"; class_code "="; tss_id "TSS5767"; p_id "P5985";
chr2	hg19_knownGene	exon	71908131	71908240	.	+	.	gene_id "XLOC_006128"; transcript_id "5_00016605"; exon_number "53"; gene_name "uc010fei.2"; oId "uc010fei.2"; nearest_ref "uc010fei.2"; class_code "="; tss_id "TSS5767"; p_id "P5985";
chr2	hg19_knownGene	exon	71909660	71909807	.	+	.	gene_id "XLOC_006128"; transcript_id "5_00016605"; exon_number "54"; gene_name "uc010fei.2"; oId "uc010fei.2"; nearest_ref "uc010fei.2"; class_code "="; tss_id "TSS5767"; p_id "P5985";
chr2	hg19_knownGene	exon	71913584	71913892	.	+	.	gene_id "XLOC_006128"; transcript_id "5_00016605"; exon_number "55"; gene_name "uc010fei.2"; oId "uc010fei.2"; nearest_ref "uc010fei.2"; class_code "="; tss_id "TSS5767"; p_id "P5985";
chr2	hg19_knownGene	exon	71680753	71681216	.	+	.	gene_id "XLOC_006128"; transcript_id "5_00016606"; exon_number "1"; gene_name "uc010yqx.1"; oId "uc010yqx.1"; nearest_ref "uc010yqx.1"; class_code "="; tss_id "TSS5767";
chr2	hg19_knownGene	exon	71708013	71708068	.	+	.	gene_id "XLOC_006128"; transcript_id "5_00016606"; exon_number "2"; gene_name "uc010yqx.1"; oId "uc010yqx.1"; nearest_ref "uc010yqx.1"; class_code "="; tss_id "TSS5767";
chr2	hg19_knownGene	exon	71709009	71709100	.	+	.	gene_id "XLOC_006128"; transcript_id "5_00016606"; exon_number "3"; gene_name "uc010yqx.1"; oId "uc010yqx.1"; nearest_ref "uc010yqx.1"; class_code "="; tss_id "TSS5767";
chr2	hg19_knownGene	exon	71730344	71730449	.	+	.	gene_id "XLOC_006128"; transcript_id "5_00016606"; exon_number "4"; gene_name "uc010yqx.1"; oId "uc010yqx.1"; nearest_ref "uc010yqx.1"; class_code "="; tss_id "TSS5767";
chr2	hg19_knownGene	exon	71738937	71739051	.	+	.	gene_id "XLOC_006128"; transcript_id "5_00016606"; exon_number "5"; gene_name "uc010yqx.1"; oId "uc010yqx.1"; nearest_ref "uc010yqx.1"; class_code "="; tss_id "TSS5767";
chr2	hg19_knownGene	exon	71740846	71741051	.	+	.	gene_id "XLOC_006128"; transcript_id "5_00016606"; exon_number "6"; gene_name "uc010yqx.1"; oId "uc010yqx.1"; nearest_ref "uc010yqx.1"; class_code "="; tss_id "TSS5767";
chr2	hg19_knownGene	exon	71742753	71742881	.	+	.	gene_id "XLOC_006128"; transcript_id "5_00016606"; exon_number "7"; gene_name "uc010yqx.1"; oId "uc010yqx.1"; nearest_ref "uc010yqx.1"; class_code "="; tss_id "TSS5767";
chr2	hg19_knownGene	exon	71743310	71743372	.	+	.	gene_id "XLOC_006128"; transcript_id "5_00016606"; exon_number "8"; gene_name "uc010yqx.1"; oId "uc010yqx.1"; nearest_ref "uc010yqx.1"; class_code "="; tss_id "TSS5767";
chr2	hg19_knownGene	exon	71744119	71744169	.	+	.	gene_id "XLOC_006128"; transcript_id "5_00016606"; exon_number "9"; gene_name "uc010yqx.1"; oId "uc010yqx.1"; nearest_ref "uc010yqx.1"; class_code "="; tss_id "TSS5767";
chr2	hg19_knownGene	exon	71747308	71747338	.	+	.	gene_id "XLOC_006128"; transcript_id "5_00016606"; exon_number "10"; gene_name "uc010yqx.1"; oId "uc010yqx.1"; nearest_ref "uc010yqx.1"; class_code "="; tss_id "TSS5767";
chr2	hg19_knownGene	exon	71747919	71748034	.	+	.	gene_id "XLOC_006128"; transcript_id "5_00016606"; exon_number "11"; gene_name "uc010yqx.1"; oId "uc010yqx.1"; nearest_ref "uc010yqx.1"; class_code "="; tss_id "TSS5767";
chr2	hg19_knownGene	exon	71753350	71753476	.	+	.	gene_id "XLOC_006128"; transcript_id "5_00016606"; exon_number "12"; gene_name "uc010yqx.1"; oId "uc010yqx.1"; nearest_ref "uc010yqx.1"; class_code "="; tss_id "TSS5767";
chr2	hg19_knownGene	exon	71755428	71755531	.	+	.	gene_id "XLOC_006128"; transcript_id "5_00016606"; exon_number "13"; gene_name "uc010yqx.1"; oId "uc010yqx.1"; nearest_ref "uc010yqx.1"; class_code "="; tss_id "TSS5767";
chr2	hg19_knownGene	exon	71762151	71762219	.	+	.	gene_id "XLOC_006128"; transcript_id "5_00016606"; exon_number "14"; gene_name "uc010yqx.1"; oId "uc010yqx.1"; nearest_ref "uc010yqx.1"; class_code "="; tss_id "TSS5767";
chr2	hg19_knownGene	exon	71762398	71762441	.	+	.	gene_id "XLOC_006128"; transcript_id "5_00016606"; exon_number "15"; gene_name "uc010yqx.1"; oId "uc010yqx.1"; nearest_ref "uc010yqx.1"; class_code "="; tss_id "TSS5767";
chr2	hg19_knownGene	exon	71766287	71766369	.	+	.	gene_id "XLOC_006128"; transcript_id "5_00016606"; exon_number "16"; gene_name "uc010yqx.1"; oId "uc010yqx.1"; nearest_ref "uc010yqx.1"; class_code "="; tss_id "TSS5767";
chr2	hg19_knownGene	exon	71776480	71776521	.	+	.	gene_id "XLOC_006128"; transcript_id "5_00016606"; exon_number "17"; gene_name "uc010yqx.1"; oId "uc010yqx.1"; nearest_ref "uc010yqx.1"; class_code "="; tss_id "TSS5767";
chr2	hg19_knownGene	exon	71778171	71778286	.	+	.	gene_id "XLOC_006128"; transcript_id "5_00016606"; exon_number "18"; gene_name "uc010yqx.1"; oId "uc010yqx.1"; nearest_ref "uc010yqx.1"; class_code "="; tss_id "TSS5767";
chr2	hg19_knownGene	exon	71778737	71778850	.	+	.	gene_id "XLOC_006128"; transcript_id "5_00016606"; exon_number "19"; gene_name "uc010yqx.1"; oId "uc010yqx.1"; nearest_ref "uc010yqx.1"; class_code "="; tss_id "TSS5767";
chr2	hg19_knownGene	exon	71780141	71780318	.	+	.	gene_id "XLOC_006128"; transcript_id "5_00016606"; exon_number "20"; gene_name "uc010yqx.1"; oId "uc010yqx.1"; nearest_ref "uc010yqx.1"; class_code "="; tss_id "TSS5767";
chr2	hg19_knownGene	exon	71780937	71781061	.	+	.	gene_id "XLOC_006128"; transcript_id "5_00016606"; exon_number "21"; gene_name "uc010yqx.1"; oId "uc010yqx.1"; nearest_ref "uc010yqx.1"; class_code "="; tss_id "TSS5767";
chr2	hg19_knownGene	exon	71783095	71783201	.	+	.	gene_id "XLOC_006128"; transcript_id "5_00016606"; exon_number "22"; gene_name "uc010yqx.1"; oId "uc010yqx.1"; nearest_ref "uc010yqx.1"; class_code "="; tss_id "TSS5767";
chr2	hg19_knownGene	exon	71788882	71789074	.	+	.	gene_id "XLOC_006128"; transcript_id "5_00016606"; exon_number "23"; gene_name "uc010yqx.1"; oId "uc010yqx.1"; nearest_ref "uc010yqx.1"; class_code "="; tss_id "TSS5767";
chr2	hg19_knownGene	exon	71791188	71791343	.	+	.	gene_id "XLOC_006128"; transcript_id "5_00016606"; exon_number "24"; gene_name "uc010yqx.1"; oId "uc010yqx.1"; nearest_ref "uc010yqx.1"; class_code "="; tss_id "TSS5767";
chr2	hg19_knownGene	exon	71795081	71795212	.	+	.	gene_id "XLOC_006128"; transcript_id "5_00016606"; exon_number "25"; gene_name "uc010yqx.1"; oId "uc010yqx.1"; nearest_ref "uc010yqx.1"; class_code "="; tss_id "TSS5767";
chr2	hg19_knownGene	exon	71795302	71795468	.	+	.	gene_id "XLOC_006128"; transcript_id "5_00016606"; exon_number "26"; gene_name "uc010yqx.1"; oId "uc010yqx.1"; nearest_ref "uc010yqx.1"; class_code "="; tss_id "TSS5767";
chr2	hg19_knownGene	exon	71796950	71797064	.	+	.	gene_id "XLOC_006128"; transcript_id "5_00016606"; exon_number "27"; gene_name "uc010yqx.1"; oId "uc010yqx.1"; nearest_ref "uc010yqx.1"; class_code "="; tss_id "TSS5767";
chr2	hg19_knownGene	exon	71797359	71797464	.	+	.	gene_id "XLOC_006128"; transcript_id "5_00016606"; exon_number "28"; gene_name "uc010yqx.1"; oId "uc010yqx.1"; nearest_ref "uc010yqx.1"; class_code "="; tss_id "TSS5767";
chr2	hg19_knownGene	exon	71797729	71797871	.	+	.	gene_id "XLOC_006128"; transcript_id "5_00016606"; exon_number "29"; gene_name "uc010yqx.1"; oId "uc010yqx.1"; nearest_ref "uc010yqx.1"; class_code "="; tss_id "TSS5767";
chr2	hg19_knownGene	exon	71801328	71801501	.	+	.	gene_id "XLOC_006128"; transcript_id "5_00016606"; exon_number "30"; gene_name "uc010yqx.1"; oId "uc010yqx.1"; nearest_ref "uc010yqx.1"; class_code "="; tss_id "TSS5767";
chr2	hg19_knownGene	exon	71816723	71816816	.	+	.	gene_id "XLOC_006128"; transcript_id "5_00016606"; exon_number "31"; gene_name "uc010yqx.1"; oId "uc010yqx.1"; nearest_ref "uc010yqx.1"; class_code "="; tss_id "TSS5767";
chr2	hg19_knownGene	exon	71817341	71817418	.	+	.	gene_id "XLOC_006128"; transcript_id "5_00016606"; exon_number "32"; gene_name "uc010yqx.1"; oId "uc010yqx.1"; nearest_ref "uc010yqx.1"; class_code "="; tss_id "TSS5767";
chr2	hg19_knownGene	exon	71825694	71825875	.	+	.	gene_id "XLOC_006128"; transcript_id "5_00016606"; exon_number "33"; gene_name "uc010yqx.1"; oId "uc010yqx.1"; nearest_ref "uc010yqx.1"; class_code "="; tss_id "TSS5767";
chr2	hg19_knownGene	exon	71827832	71827972	.	+	.	gene_id "XLOC_006128"; transcript_id "5_00016606"; exon_number "34"; gene_name "uc010yqx.1"; oId "uc010yqx.1"; nearest_ref "uc010yqx.1"; class_code "="; tss_id "TSS5767";
chr2	hg19_knownGene	exon	71828629	71828658	.	+	.	gene_id "XLOC_006128"; transcript_id "5_00016606"; exon_number "35"; gene_name "uc010yqx.1"; oId "uc010yqx.1"; nearest_ref "uc010yqx.1"; class_code "="; tss_id "TSS5767";
chr2	hg19_knownGene	exon	71829906	71829935	.	+	.	gene_id "XLOC_006128"; transcript_id "5_00016606"; exon_number "36"; gene_name "uc010yqx.1"; oId "uc010yqx.1"; nearest_ref "uc010yqx.1"; class_code "="; tss_id "TSS5767";
chr2	hg19_knownGene	exon	71835706	71835747	.	+	.	gene_id "XLOC_006128"; transcript_id "5_00016606"; exon_number "37"; gene_name "uc010yqx.1"; oId "uc010yqx.1"; nearest_ref "uc010yqx.1"; class_code "="; tss_id "TSS5767";
chr2	hg19_knownGene	exon	71838375	71838476	.	+	.	gene_id "XLOC_006128"; transcript_id "5_00016606"; exon_number "38"; gene_name "uc010yqx.1"; oId "uc010yqx.1"; nearest_ref "uc010yqx.1"; class_code "="; tss_id "TSS5767";
chr2	hg19_knownGene	exon	71838595	71838756	.	+	.	gene_id "XLOC_006128"; transcript_id "5_00016606"; exon_number "39"; gene_name "uc010yqx.1"; oId "uc010yqx.1"; nearest_ref "uc010yqx.1"; class_code "="; tss_id "TSS5767";
chr2	hg19_knownGene	exon	71839771	71839936	.	+	.	gene_id "XLOC_006128"; transcript_id "5_00016606"; exon_number "40"; gene_name "uc010yqx.1"; oId "uc010yqx.1"; nearest_ref "uc010yqx.1"; class_code "="; tss_id "TSS5767";
chr2	hg19_knownGene	exon	71840464	71840540	.	+	.	gene_id "XLOC_006128"; transcript_id "5_00016606"; exon_number "41"; gene_name "uc010yqx.1"; oId "uc010yqx.1"; nearest_ref "uc010yqx.1"; class_code "="; tss_id "TSS5767";
chr2	hg19_knownGene	exon	71847677	71847739	.	+	.	gene_id "XLOC_006128"; transcript_id "5_00016606"; exon_number "42"; gene_name "uc010yqx.1"; oId "uc010yqx.1"; nearest_ref "uc010yqx.1"; class_code "="; tss_id "TSS5767";
chr2	hg19_knownGene	exon	71869058	71869082	.	+	.	gene_id "XLOC_006128"; transcript_id "5_00016606"; exon_number "43"; gene_name "uc010yqx.1"; oId "uc010yqx.1"; nearest_ref "uc010yqx.1"; class_code "="; tss_id "TSS5767";
chr2	hg19_knownGene	exon	71869721	71869732	.	+	.	gene_id "XLOC_006128"; transcript_id "5_00016606"; exon_number "44"; gene_name "uc010yqx.1"; oId "uc010yqx.1"; nearest_ref "uc010yqx.1"; class_code "="; tss_id "TSS5767";
chr2	hg19_knownGene	exon	71871095	71871193	.	+	.	gene_id "XLOC_006128"; transcript_id "5_00016606"; exon_number "45"; gene_name "uc010yqx.1"; oId "uc010yqx.1"; nearest_ref "uc010yqx.1"; class_code "="; tss_id "TSS5767";
chr2	hg19_knownGene	exon	71883292	71883420	.	+	.	gene_id "XLOC_006128"; transcript_id "5_00016606"; exon_number "46"; gene_name "uc010yqx.1"; oId "uc010yqx.1"; nearest_ref "uc010yqx.1"; class_code "="; tss_id "TSS5767";
chr2	hg19_knownGene	exon	71886008	71886163	.	+	.	gene_id "XLOC_006128"; transcript_id "5_00016606"; exon_number "47"; gene_name "uc010yqx.1"; oId "uc010yqx.1"; nearest_ref "uc010yqx.1"; class_code "="; tss_id "TSS5767";
chr2	hg19_knownGene	exon	71887690	71887781	.	+	.	gene_id "XLOC_006128"; transcript_id "5_00016606"; exon_number "48"; gene_name "uc010yqx.1"; oId "uc010yqx.1"; nearest_ref "uc010yqx.1"; class_code "="; tss_id "TSS5767";
chr2	hg19_knownGene	exon	71891398	71891568	.	+	.	gene_id "XLOC_006128"; transcript_id "5_00016606"; exon_number "49"; gene_name "uc010yqx.1"; oId "uc010yqx.1"; nearest_ref "uc010yqx.1"; class_code "="; tss_id "TSS5767";
chr2	hg19_knownGene	exon	71892292	71892434	.	+	.	gene_id "XLOC_006128"; transcript_id "5_00016606"; exon_number "50"; gene_name "uc010yqx.1"; oId "uc010yqx.1"; nearest_ref "uc010yqx.1"; class_code "="; tss_id "TSS5767";
chr2	hg19_knownGene	exon	71894506	71894645	.	+	.	gene_id "XLOC_006128"; transcript_id "5_00016606"; exon_number "51"; gene_name "uc010yqx.1"; oId "uc010yqx.1"; nearest_ref "uc010yqx.1"; class_code "="; tss_id "TSS5767";
chr2	hg19_knownGene	exon	71895884	71895972	.	+	.	gene_id "XLOC_006128"; transcript_id "5_00016606"; exon_number "52"; gene_name "uc010yqx.1"; oId "uc010yqx.1"; nearest_ref "uc010yqx.1"; class_code "="; tss_id "TSS5767";
chr2	hg19_knownGene	exon	71896242	71896337	.	+	.	gene_id "XLOC_006128"; transcript_id "5_00016606"; exon_number "53"; gene_name "uc010yqx.1"; oId "uc010yqx.1"; nearest_ref "uc010yqx.1"; class_code "="; tss_id "TSS5767";
chr2	hg19_knownGene	exon	71896735	71896876	.	+	.	gene_id "XLOC_006128"; transcript_id "5_00016606"; exon_number "54"; gene_name "uc010yqx.1"; oId "uc010yqx.1"; nearest_ref "uc010yqx.1"; class_code "="; tss_id "TSS5767";
chr2	hg19_knownGene	exon	71901327	71901426	.	+	.	gene_id "XLOC_006128"; transcript_id "5_00016606"; exon_number "55"; gene_name "uc010yqx.1"; oId "uc010yqx.1"; nearest_ref "uc010yqx.1"; class_code "="; tss_id "TSS5767";
chr2	hg19_knownGene	exon	71906187	71906365	.	+	.	gene_id "XLOC_006128"; transcript_id "5_00016606"; exon_number "56"; gene_name "uc010yqx.1"; oId "uc010yqx.1"; nearest_ref "uc010yqx.1"; class_code "="; tss_id "TSS5767";
chr2	hg19_knownGene	exon	71908131	71908240	.	+	.	gene_id "XLOC_006128"; transcript_id "5_00016606"; exon_number "57"; gene_name "uc010yqx.1"; oId "uc010yqx.1"; nearest_ref "uc010yqx.1"; class_code "="; tss_id "TSS5767";
chr2	hg19_knownGene	exon	71909660	71909807	.	+	.	gene_id "XLOC_006128"; transcript_id "5_00016606"; exon_number "58"; gene_name "uc010yqx.1"; oId "uc010yqx.1"; nearest_ref "uc010yqx.1"; class_code "="; tss_id "TSS5767";
chr2	hg19_knownGene	exon	71913584	71913892	.	+	.	gene_id "XLOC_006128"; transcript_id "5_00016606"; exon_number "59"; gene_name "uc010yqx.1"; oId "uc010yqx.1"; nearest_ref "uc010yqx.1"; class_code "="; tss_id "TSS5767";
chr2	hg19_knownGene	exon	71680753	71681216	.	+	.	gene_id "XLOC_006128"; transcript_id "5_00016604"; exon_number "1"; gene_name "uc010feh.2"; oId "uc010feh.2"; nearest_ref "uc010feh.2"; class_code "="; tss_id "TSS5767"; p_id "P5981";
chr2	hg19_knownGene	exon	71708013	71708068	.	+	.	gene_id "XLOC_006128"; transcript_id "5_00016604"; exon_number "2"; gene_name "uc010feh.2"; oId "uc010feh.2"; nearest_ref "uc010feh.2"; class_code "="; tss_id "TSS5767"; p_id "P5981";
chr2	hg19_knownGene	exon	71709009	71709100	.	+	.	gene_id "XLOC_006128"; transcript_id "5_00016604"; exon_number "3"; gene_name "uc010feh.2"; oId "uc010feh.2"; nearest_ref "uc010feh.2"; class_code "="; tss_id "TSS5767"; p_id "P5981";
chr2	hg19_knownGene	exon	71730344	71730449	.	+	.	gene_id "XLOC_006128"; transcript_id "5_00016604"; exon_number "4"; gene_name "uc010feh.2"; oId "uc010feh.2"; nearest_ref "uc010feh.2"; class_code "="; tss_id "TSS5767"; p_id "P5981";
chr2	hg19_knownGene	exon	71738937	71739051	.	+	.	gene_id "XLOC_006128"; transcript_id "5_00016604"; exon_number "5"; gene_name "uc010feh.2"; oId "uc010feh.2"; nearest_ref "uc010feh.2"; class_code "="; tss_id "TSS5767"; p_id "P5981";
chr2	hg19_knownGene	exon	71740846	71741051	.	+	.	gene_id "XLOC_006128"; transcript_id "5_00016604"; exon_number "6"; gene_name "uc010feh.2"; oId "uc010feh.2"; nearest_ref "uc010feh.2"; class_code "="; tss_id "TSS5767"; p_id "P5981";
chr2	hg19_knownGene	exon	71742753	71742881	.	+	.	gene_id "XLOC_006128"; transcript_id "5_00016604"; exon_number "7"; gene_name "uc010feh.2"; oId "uc010feh.2"; nearest_ref "uc010feh.2"; class_code "="; tss_id "TSS5767"; p_id "P5981";
chr2	hg19_knownGene	exon	71743310	71743372	.	+	.	gene_id "XLOC_006128"; transcript_id "5_00016604"; exon_number "8"; gene_name "uc010feh.2"; oId "uc010feh.2"; nearest_ref "uc010feh.2"; class_code "="; tss_id "TSS5767"; p_id "P5981";
chr2	hg19_knownGene	exon	71744119	71744169	.	+	.	gene_id "XLOC_006128"; transcript_id "5_00016604"; exon_number "9"; gene_name "uc010feh.2"; oId "uc010feh.2"; nearest_ref "uc010feh.2"; class_code "="; tss_id "TSS5767"; p_id "P5981";
chr2	hg19_knownGene	exon	71747308	71747338	.	+	.	gene_id "XLOC_006128"; transcript_id "5_00016604"; exon_number "10"; gene_name "uc010feh.2"; oId "uc010feh.2"; nearest_ref "uc010feh.2"; class_code "="; tss_id "TSS5767"; p_id "P5981";
chr2	hg19_knownGene	exon	71747919	71748034	.	+	.	gene_id "XLOC_006128"; transcript_id "5_00016604"; exon_number "11"; gene_name "uc010feh.2"; oId "uc010feh.2"; nearest_ref "uc010feh.2"; class_code "="; tss_id "TSS5767"; p_id "P5981";
chr2	hg19_knownGene	exon	71753350	71753476	.	+	.	gene_id "XLOC_006128"; transcript_id "5_00016604"; exon_number "12"; gene_name "uc010feh.2"; oId "uc010feh.2"; nearest_ref "uc010feh.2"; class_code "="; tss_id "TSS5767"; p_id "P5981";
chr2	hg19_knownGene	exon	71755428	71755531	.	+	.	gene_id "XLOC_006128"; transcript_id "5_00016604"; exon_number "13"; gene_name "uc010feh.2"; oId "uc010feh.2"; nearest_ref "uc010feh.2"; class_code "="; tss_id "TSS5767"; p_id "P5981";
chr2	hg19_knownGene	exon	71762151	71762219	.	+	.	gene_id "XLOC_006128"; transcript_id "5_00016604"; exon_number "14"; gene_name "uc010feh.2"; oId "uc010feh.2"; nearest_ref "uc010feh.2"; class_code "="; tss_id "TSS5767"; p_id "P5981";
chr2	hg19_knownGene	exon	71762398	71762441	.	+	.	gene_id "XLOC_006128"; transcript_id "5_00016604"; exon_number "15"; gene_name "uc010feh.2"; oId "uc010feh.2"; nearest_ref "uc010feh.2"; class_code "="; tss_id "TSS5767"; p_id "P5981";
chr2	hg19_knownGene	exon	71766287	71766369	.	+	.	gene_id "XLOC_006128"; transcript_id "5_00016604"; exon_number "16"; gene_name "uc010feh.2"; oId "uc010feh.2"; nearest_ref "uc010feh.2"; class_code "="; tss_id "TSS5767"; p_id "P5981";
chr2	hg19_knownGene	exon	71778171	71778286	.	+	.	gene_id "XLOC_006128"; transcript_id "5_00016604"; exon_number "17"; gene_name "uc010feh.2"; oId "uc010feh.2"; nearest_ref "uc010feh.2"; class_code "="; tss_id "TSS5767"; p_id "P5981";
chr2	hg19_knownGene	exon	71778737	71778850	.	+	.	gene_id "XLOC_006128"; transcript_id "5_00016604"; exon_number "18"; gene_name "uc010feh.2"; oId "uc010feh.2"; nearest_ref "uc010feh.2"; class_code "="; tss_id "TSS5767"; p_id "P5981";
chr2	hg19_knownGene	exon	71780141	71780318	.	+	.	gene_id "XLOC_006128"; transcript_id "5_00016604"; exon_number "19"; gene_name "uc010feh.2"; oId "uc010feh.2"; nearest_ref "uc010feh.2"; class_code "="; tss_id "TSS5767"; p_id "P5981";
chr2	hg19_knownGene	exon	71780937	71781061	.	+	.	gene_id "XLOC_006128"; transcript_id "5_00016604"; exon_number "20"; gene_name "uc010feh.2"; oId "uc010feh.2"; nearest_ref "uc010feh.2"; class_code "="; tss_id "TSS5767"; p_id "P5981";
chr2	hg19_knownGene	exon	71783095	71783201	.	+	.	gene_id "XLOC_006128"; transcript_id "5_00016604"; exon_number "21"; gene_name "uc010feh.2"; oId "uc010feh.2"; nearest_ref "uc010feh.2"; class_code "="; tss_id "TSS5767"; p_id "P5981";
chr2	hg19_knownGene	exon	71788882	71789074	.	+	.	gene_id "XLOC_006128"; transcript_id "5_00016604"; exon_number "22"; gene_name "uc010feh.2"; oId "uc010feh.2"; nearest_ref "uc010feh.2"; class_code "="; tss_id "TSS5767"; p_id "P5981";
chr2	hg19_knownGene	exon	71791188	71791343	.	+	.	gene_id "XLOC_006128"; transcript_id "5_00016604"; exon_number "23"; gene_name "uc010feh.2"; oId "uc010feh.2"; nearest_ref "uc010feh.2"; class_code "="; tss_id "TSS5767"; p_id "P5981";
chr2	hg19_knownGene	exon	71795081	71795212	.	+	.	gene_id "XLOC_006128"; transcript_id "5_00016604"; exon_number "24"; gene_name "uc010feh.2"; oId "uc010feh.2"; nearest_ref "uc010feh.2"; class_code "="; tss_id "TSS5767"; p_id "P5981";
chr2	hg19_knownGene	exon	71795302	71795468	.	+	.	gene_id "XLOC_006128"; transcript_id "5_00016604"; exon_number "25"; gene_name "uc010feh.2"; oId "uc010feh.2"; nearest_ref "uc010feh.2"; class_code "="; tss_id "TSS5767"; p_id "P5981";
chr2	hg19_knownGene	exon	71796950	71797064	.	+	.	gene_id "XLOC_006128"; transcript_id "5_00016604"; exon_number "26"; gene_name "uc010feh.2"; oId "uc010feh.2"; nearest_ref "uc010feh.2"; class_code "="; tss_id "TSS5767"; p_id "P5981";
chr2	hg19_knownGene	exon	71797359	71797464	.	+	.	gene_id "XLOC_006128"; transcript_id "5_00016604"; exon_number "27"; gene_name "uc010feh.2"; oId "uc010feh.2"; nearest_ref "uc010feh.2"; class_code "="; tss_id "TSS5767"; p_id "P5981";
chr2	hg19_knownGene	exon	71797729	71797871	.	+	.	gene_id "XLOC_006128"; transcript_id "5_00016604"; exon_number "28"; gene_name "uc010feh.2"; oId "uc010feh.2"; nearest_ref "uc010feh.2"; class_code "="; tss_id "TSS5767"; p_id "P5981";
chr2	hg19_knownGene	exon	71801328	71801501	.	+	.	gene_id "XLOC_006128"; transcript_id "5_00016604"; exon_number "29"; gene_name "uc010feh.2"; oId "uc010feh.2"; nearest_ref "uc010feh.2"; class_code "="; tss_id "TSS5767"; p_id "P5981";
chr2	hg19_knownGene	exon	71816723	71816816	.	+	.	gene_id "XLOC_006128"; transcript_id "5_00016604"; exon_number "30"; gene_name "uc010feh.2"; oId "uc010feh.2"; nearest_ref "uc010feh.2"; class_code "="; tss_id "TSS5767"; p_id "P5981";
chr2	hg19_knownGene	exon	71817341	71817418	.	+	.	gene_id "XLOC_006128"; transcript_id "5_00016604"; exon_number "31"; gene_name "uc010feh.2"; oId "uc010feh.2"; nearest_ref "uc010feh.2"; class_code "="; tss_id "TSS5767"; p_id "P5981";
chr2	hg19_knownGene	exon	71825694	71825875	.	+	.	gene_id "XLOC_006128"; transcript_id "5_00016604"; exon_number "32"; gene_name "uc010feh.2"; oId "uc010feh.2"; nearest_ref "uc010feh.2"; class_code "="; tss_id "TSS5767"; p_id "P5981";
chr2	hg19_knownGene	exon	71827832	71827972	.	+	.	gene_id "XLOC_006128"; transcript_id "5_00016604"; exon_number "33"; gene_name "uc010feh.2"; oId "uc010feh.2"; nearest_ref "uc010feh.2"; class_code "="; tss_id "TSS5767"; p_id "P5981";
chr2	hg19_knownGene	exon	71828629	71828658	.	+	.	gene_id "XLOC_006128"; transcript_id "5_00016604"; exon_number "34"; gene_name "uc010feh.2"; oId "uc010feh.2"; nearest_ref "uc010feh.2"; class_code "="; tss_id "TSS5767"; p_id "P5981";
chr2	hg19_knownGene	exon	71829906	71829935	.	+	.	gene_id "XLOC_006128"; transcript_id "5_00016604"; exon_number "35"; gene_name "uc010feh.2"; oId "uc010feh.2"; nearest_ref "uc010feh.2"; class_code "="; tss_id "TSS5767"; p_id "P5981";
chr2	hg19_knownGene	exon	71838375	71838476	.	+	.	gene_id "XLOC_006128"; transcript_id "5_00016604"; exon_number "36"; gene_name "uc010feh.2"; oId "uc010feh.2"; nearest_ref "uc010feh.2"; class_code "="; tss_id "TSS5767"; p_id "P5981";
chr2	hg19_knownGene	exon	71838595	71838756	.	+	.	gene_id "XLOC_006128"; transcript_id "5_00016604"; exon_number "37"; gene_name "uc010feh.2"; oId "uc010feh.2"; nearest_ref "uc010feh.2"; class_code "="; tss_id "TSS5767"; p_id "P5981";
chr2	hg19_knownGene	exon	71839771	71839936	.	+	.	gene_id "XLOC_006128"; transcript_id "5_00016604"; exon_number "38"; gene_name "uc010feh.2"; oId "uc010feh.2"; nearest_ref "uc010feh.2"; class_code "="; tss_id "TSS5767"; p_id "P5981";
chr2	hg19_knownGene	exon	71840464	71840540	.	+	.	gene_id "XLOC_006128"; transcript_id "5_00016604"; exon_number "39"; gene_name "uc010feh.2"; oId "uc010feh.2"; nearest_ref "uc010feh.2"; class_code "="; tss_id "TSS5767"; p_id "P5981";
chr2	hg19_knownGene	exon	71847677	71847739	.	+	.	gene_id "XLOC_006128"; transcript_id "5_00016604"; exon_number "40"; gene_name "uc010feh.2"; oId "uc010feh.2"; nearest_ref "uc010feh.2"; class_code "="; tss_id "TSS5767"; p_id "P5981";
chr2	hg19_knownGene	exon	71871095	71871193	.	+	.	gene_id "XLOC_006128"; transcript_id "5_00016604"; exon_number "41"; gene_name "uc010feh.2"; oId "uc010feh.2"; nearest_ref "uc010feh.2"; class_code "="; tss_id "TSS5767"; p_id "P5981";
chr2	hg19_knownGene	exon	71883292	71883420	.	+	.	gene_id "XLOC_006128"; transcript_id "5_00016604"; exon_number "42"; gene_name "uc010feh.2"; oId "uc010feh.2"; nearest_ref "uc010feh.2"; class_code "="; tss_id "TSS5767"; p_id "P5981";
chr2	hg19_knownGene	exon	71886008	71886163	.	+	.	gene_id "XLOC_006128"; transcript_id "5_00016604"; exon_number "43"; gene_name "uc010feh.2"; oId "uc010feh.2"; nearest_ref "uc010feh.2"; class_code "="; tss_id "TSS5767"; p_id "P5981";
chr2	hg19_knownGene	exon	71887690	71887781	.	+	.	gene_id "XLOC_006128"; transcript_id "5_00016604"; exon_number "44"; gene_name "uc010feh.2"; oId "uc010feh.2"; nearest_ref "uc010feh.2"; class_code "="; tss_id "TSS5767"; p_id "P5981";
chr2	hg19_knownGene	exon	71891398	71891568	.	+	.	gene_id "XLOC_006128"; transcript_id "5_00016604"; exon_number "45"; gene_name "uc010feh.2"; oId "uc010feh.2"; nearest_ref "uc010feh.2"; class_code "="; tss_id "TSS5767"; p_id "P5981";
chr2	hg19_knownGene	exon	71892292	71892434	.	+	.	gene_id "XLOC_006128"; transcript_id "5_00016604"; exon_number "46"; gene_name "uc010feh.2"; oId "uc010feh.2"; nearest_ref "uc010feh.2"; class_code "="; tss_id "TSS5767"; p_id "P5981";
chr2	hg19_knownGene	exon	71894506	71894645	.	+	.	gene_id "XLOC_006128"; transcript_id "5_00016604"; exon_number "47"; gene_name "uc010feh.2"; oId "uc010feh.2"; nearest_ref "uc010feh.2"; class_code "="; tss_id "TSS5767"; p_id "P5981";
chr2	hg19_knownGene	exon	71895884	71895972	.	+	.	gene_id "XLOC_006128"; transcript_id "5_00016604"; exon_number "48"; gene_name "uc010feh.2"; oId "uc010feh.2"; nearest_ref "uc010feh.2"; class_code "="; tss_id "TSS5767"; p_id "P5981";
chr2	hg19_knownGene	exon	71896242	71896337	.	+	.	gene_id "XLOC_006128"; transcript_id "5_00016604"; exon_number "49"; gene_name "uc010feh.2"; oId "uc010feh.2"; nearest_ref "uc010feh.2"; class_code "="; tss_id "TSS5767"; p_id "P5981";
chr2	hg19_knownGene	exon	71896735	71896876	.	+	.	gene_id "XLOC_006128"; transcript_id "5_00016604"; exon_number "50"; gene_name "uc010feh.2"; oId "uc010feh.2"; nearest_ref "uc010feh.2"; class_code "="; tss_id "TSS5767"; p_id "P5981";
chr2	hg19_knownGene	exon	71901327	71901426	.	+	.	gene_id "XLOC_006128"; transcript_id "5_00016604"; exon_number "51"; gene_name "uc010feh.2"; oId "uc010feh.2"; nearest_ref "uc010feh.2"; class_code "="; tss_id "TSS5767"; p_id "P5981";
chr2	hg19_knownGene	exon	71906187	71906365	.	+	.	gene_id "XLOC_006128"; transcript_id "5_00016604"; exon_number "52"; gene_name "uc010feh.2"; oId "uc010feh.2"; nearest_ref "uc010feh.2"; class_code "="; tss_id "TSS5767"; p_id "P5981";
chr2	hg19_knownGene	exon	71908131	71908240	.	+	.	gene_id "XLOC_006128"; transcript_id "5_00016604"; exon_number "53"; gene_name "uc010feh.2"; oId "uc010feh.2"; nearest_ref "uc010feh.2"; class_code "="; tss_id "TSS5767"; p_id "P5981";
chr2	hg19_knownGene	exon	71909660	71909807	.	+	.	gene_id "XLOC_006128"; transcript_id "5_00016604"; exon_number "54"; gene_name "uc010feh.2"; oId "uc010feh.2"; nearest_ref "uc010feh.2"; class_code "="; tss_id "TSS5767"; p_id "P5981";
chr2	hg19_knownGene	exon	71913584	71913892	.	+	.	gene_id "XLOC_006128"; transcript_id "5_00016604"; exon_number "55"; gene_name "uc010feh.2"; oId "uc010feh.2"; nearest_ref "uc010feh.2"; class_code "="; tss_id "TSS5767"; p_id "P5981";
chr2	hg19_knownGene	exon	71680753	71681216	.	+	.	gene_id "XLOC_006128"; transcript_id "5_00016602"; exon_number "1"; gene_name "uc010fef.2"; oId "uc010fef.2"; nearest_ref "uc010fef.2"; class_code "="; tss_id "TSS5767"; p_id "P5983";
chr2	hg19_knownGene	exon	71708013	71708068	.	+	.	gene_id "XLOC_006128"; transcript_id "5_00016602"; exon_number "2"; gene_name "uc010fef.2"; oId "uc010fef.2"; nearest_ref "uc010fef.2"; class_code "="; tss_id "TSS5767"; p_id "P5983";
chr2	hg19_knownGene	exon	71709009	71709100	.	+	.	gene_id "XLOC_006128"; transcript_id "5_00016602"; exon_number "3"; gene_name "uc010fef.2"; oId "uc010fef.2"; nearest_ref "uc010fef.2"; class_code "="; tss_id "TSS5767"; p_id "P5983";
chr2	hg19_knownGene	exon	71730344	71730449	.	+	.	gene_id "XLOC_006128"; transcript_id "5_00016602"; exon_number "4"; gene_name "uc010fef.2"; oId "uc010fef.2"; nearest_ref "uc010fef.2"; class_code "="; tss_id "TSS5767"; p_id "P5983";
chr2	hg19_knownGene	exon	71738937	71739051	.	+	.	gene_id "XLOC_006128"; transcript_id "5_00016602"; exon_number "5"; gene_name "uc010fef.2"; oId "uc010fef.2"; nearest_ref "uc010fef.2"; class_code "="; tss_id "TSS5767"; p_id "P5983";
chr2	hg19_knownGene	exon	71740370	71740462	.	+	.	gene_id "XLOC_006128"; transcript_id "5_00016602"; exon_number "6"; gene_name "uc010fef.2"; oId "uc010fef.2"; nearest_ref "uc010fef.2"; class_code "="; tss_id "TSS5767"; p_id "P5983";
chr2	hg19_knownGene	exon	71740846	71741051	.	+	.	gene_id "XLOC_006128"; transcript_id "5_00016602"; exon_number "7"; gene_name "uc010fef.2"; oId "uc010fef.2"; nearest_ref "uc010fef.2"; class_code "="; tss_id "TSS5767"; p_id "P5983";
chr2	hg19_knownGene	exon	71742753	71742881	.	+	.	gene_id "XLOC_006128"; transcript_id "5_00016602"; exon_number "8"; gene_name "uc010fef.2"; oId "uc010fef.2"; nearest_ref "uc010fef.2"; class_code "="; tss_id "TSS5767"; p_id "P5983";
chr2	hg19_knownGene	exon	71743310	71743372	.	+	.	gene_id "XLOC_006128"; transcript_id "5_00016602"; exon_number "9"; gene_name "uc010fef.2"; oId "uc010fef.2"; nearest_ref "uc010fef.2"; class_code "="; tss_id "TSS5767"; p_id "P5983";
chr2	hg19_knownGene	exon	71744119	71744169	.	+	.	gene_id "XLOC_006128"; transcript_id "5_00016602"; exon_number "10"; gene_name "uc010fef.2"; oId "uc010fef.2"; nearest_ref "uc010fef.2"; class_code "="; tss_id "TSS5767"; p_id "P5983";
chr2	hg19_knownGene	exon	71747308	71747338	.	+	.	gene_id "XLOC_006128"; transcript_id "5_00016602"; exon_number "11"; gene_name "uc010fef.2"; oId "uc010fef.2"; nearest_ref "uc010fef.2"; class_code "="; tss_id "TSS5767"; p_id "P5983";
chr2	hg19_knownGene	exon	71747919	71748034	.	+	.	gene_id "XLOC_006128"; transcript_id "5_00016602"; exon_number "12"; gene_name "uc010fef.2"; oId "uc010fef.2"; nearest_ref "uc010fef.2"; class_code "="; tss_id "TSS5767"; p_id "P5983";
chr2	hg19_knownGene	exon	71753350	71753476	.	+	.	gene_id "XLOC_006128"; transcript_id "5_00016602"; exon_number "13"; gene_name "uc010fef.2"; oId "uc010fef.2"; nearest_ref "uc010fef.2"; class_code "="; tss_id "TSS5767"; p_id "P5983";
chr2	hg19_knownGene	exon	71755428	71755531	.	+	.	gene_id "XLOC_006128"; transcript_id "5_00016602"; exon_number "14"; gene_name "uc010fef.2"; oId "uc010fef.2"; nearest_ref "uc010fef.2"; class_code "="; tss_id "TSS5767"; p_id "P5983";
chr2	hg19_knownGene	exon	71762151	71762219	.	+	.	gene_id "XLOC_006128"; transcript_id "5_00016602"; exon_number "15"; gene_name "uc010fef.2"; oId "uc010fef.2"; nearest_ref "uc010fef.2"; class_code "="; tss_id "TSS5767"; p_id "P5983";
chr2	hg19_knownGene	exon	71762398	71762441	.	+	.	gene_id "XLOC_006128"; transcript_id "5_00016602"; exon_number "16"; gene_name "uc010fef.2"; oId "uc010fef.2"; nearest_ref "uc010fef.2"; class_code "="; tss_id "TSS5767"; p_id "P5983";
chr2	hg19_knownGene	exon	71766287	71766369	.	+	.	gene_id "XLOC_006128"; transcript_id "5_00016602"; exon_number "17"; gene_name "uc010fef.2"; oId "uc010fef.2"; nearest_ref "uc010fef.2"; class_code "="; tss_id "TSS5767"; p_id "P5983";
chr2	hg19_knownGene	exon	71778171	71778286	.	+	.	gene_id "XLOC_006128"; transcript_id "5_00016602"; exon_number "18"; gene_name "uc010fef.2"; oId "uc010fef.2"; nearest_ref "uc010fef.2"; class_code "="; tss_id "TSS5767"; p_id "P5983";
chr2	hg19_knownGene	exon	71778737	71778850	.	+	.	gene_id "XLOC_006128"; transcript_id "5_00016602"; exon_number "19"; gene_name "uc010fef.2"; oId "uc010fef.2"; nearest_ref "uc010fef.2"; class_code "="; tss_id "TSS5767"; p_id "P5983";
chr2	hg19_knownGene	exon	71780141	71780318	.	+	.	gene_id "XLOC_006128"; transcript_id "5_00016602"; exon_number "20"; gene_name "uc010fef.2"; oId "uc010fef.2"; nearest_ref "uc010fef.2"; class_code "="; tss_id "TSS5767"; p_id "P5983";
chr2	hg19_knownGene	exon	71780937	71781061	.	+	.	gene_id "XLOC_006128"; transcript_id "5_00016602"; exon_number "21"; gene_name "uc010fef.2"; oId "uc010fef.2"; nearest_ref "uc010fef.2"; class_code "="; tss_id "TSS5767"; p_id "P5983";
chr2	hg19_knownGene	exon	71783095	71783201	.	+	.	gene_id "XLOC_006128"; transcript_id "5_00016602"; exon_number "22"; gene_name "uc010fef.2"; oId "uc010fef.2"; nearest_ref "uc010fef.2"; class_code "="; tss_id "TSS5767"; p_id "P5983";
chr2	hg19_knownGene	exon	71788882	71789074	.	+	.	gene_id "XLOC_006128"; transcript_id "5_00016602"; exon_number "23"; gene_name "uc010fef.2"; oId "uc010fef.2"; nearest_ref "uc010fef.2"; class_code "="; tss_id "TSS5767"; p_id "P5983";
chr2	hg19_knownGene	exon	71791188	71791343	.	+	.	gene_id "XLOC_006128"; transcript_id "5_00016602"; exon_number "24"; gene_name "uc010fef.2"; oId "uc010fef.2"; nearest_ref "uc010fef.2"; class_code "="; tss_id "TSS5767"; p_id "P5983";
chr2	hg19_knownGene	exon	71795081	71795212	.	+	.	gene_id "XLOC_006128"; transcript_id "5_00016602"; exon_number "25"; gene_name "uc010fef.2"; oId "uc010fef.2"; nearest_ref "uc010fef.2"; class_code "="; tss_id "TSS5767"; p_id "P5983";
chr2	hg19_knownGene	exon	71795302	71795468	.	+	.	gene_id "XLOC_006128"; transcript_id "5_00016602"; exon_number "26"; gene_name "uc010fef.2"; oId "uc010fef.2"; nearest_ref "uc010fef.2"; class_code "="; tss_id "TSS5767"; p_id "P5983";
chr2	hg19_knownGene	exon	71796950	71797064	.	+	.	gene_id "XLOC_006128"; transcript_id "5_00016602"; exon_number "27"; gene_name "uc010fef.2"; oId "uc010fef.2"; nearest_ref "uc010fef.2"; class_code "="; tss_id "TSS5767"; p_id "P5983";
chr2	hg19_knownGene	exon	71797359	71797464	.	+	.	gene_id "XLOC_006128"; transcript_id "5_00016602"; exon_number "28"; gene_name "uc010fef.2"; oId "uc010fef.2"; nearest_ref "uc010fef.2"; class_code "="; tss_id "TSS5767"; p_id "P5983";
chr2	hg19_knownGene	exon	71797729	71797871	.	+	.	gene_id "XLOC_006128"; transcript_id "5_00016602"; exon_number "29"; gene_name "uc010fef.2"; oId "uc010fef.2"; nearest_ref "uc010fef.2"; class_code "="; tss_id "TSS5767"; p_id "P5983";
chr2	hg19_knownGene	exon	71801328	71801501	.	+	.	gene_id "XLOC_006128"; transcript_id "5_00016602"; exon_number "30"; gene_name "uc010fef.2"; oId "uc010fef.2"; nearest_ref "uc010fef.2"; class_code "="; tss_id "TSS5767"; p_id "P5983";
chr2	hg19_knownGene	exon	71816723	71816816	.	+	.	gene_id "XLOC_006128"; transcript_id "5_00016602"; exon_number "31"; gene_name "uc010fef.2"; oId "uc010fef.2"; nearest_ref "uc010fef.2"; class_code "="; tss_id "TSS5767"; p_id "P5983";
chr2	hg19_knownGene	exon	71817341	71817418	.	+	.	gene_id "XLOC_006128"; transcript_id "5_00016602"; exon_number "32"; gene_name "uc010fef.2"; oId "uc010fef.2"; nearest_ref "uc010fef.2"; class_code "="; tss_id "TSS5767"; p_id "P5983";
chr2	hg19_knownGene	exon	71825694	71825875	.	+	.	gene_id "XLOC_006128"; transcript_id "5_00016602"; exon_number "33"; gene_name "uc010fef.2"; oId "uc010fef.2"; nearest_ref "uc010fef.2"; class_code "="; tss_id "TSS5767"; p_id "P5983";
chr2	hg19_knownGene	exon	71827832	71827972	.	+	.	gene_id "XLOC_006128"; transcript_id "5_00016602"; exon_number "34"; gene_name "uc010fef.2"; oId "uc010fef.2"; nearest_ref "uc010fef.2"; class_code "="; tss_id "TSS5767"; p_id "P5983";
chr2	hg19_knownGene	exon	71828629	71828658	.	+	.	gene_id "XLOC_006128"; transcript_id "5_00016602"; exon_number "35"; gene_name "uc010fef.2"; oId "uc010fef.2"; nearest_ref "uc010fef.2"; class_code "="; tss_id "TSS5767"; p_id "P5983";
chr2	hg19_knownGene	exon	71829906	71829935	.	+	.	gene_id "XLOC_006128"; transcript_id "5_00016602"; exon_number "36"; gene_name "uc010fef.2"; oId "uc010fef.2"; nearest_ref "uc010fef.2"; class_code "="; tss_id "TSS5767"; p_id "P5983";
chr2	hg19_knownGene	exon	71838375	71838476	.	+	.	gene_id "XLOC_006128"; transcript_id "5_00016602"; exon_number "37"; gene_name "uc010fef.2"; oId "uc010fef.2"; nearest_ref "uc010fef.2"; class_code "="; tss_id "TSS5767"; p_id "P5983";
chr2	hg19_knownGene	exon	71838595	71838756	.	+	.	gene_id "XLOC_006128"; transcript_id "5_00016602"; exon_number "38"; gene_name "uc010fef.2"; oId "uc010fef.2"; nearest_ref "uc010fef.2"; class_code "="; tss_id "TSS5767"; p_id "P5983";
chr2	hg19_knownGene	exon	71839771	71839936	.	+	.	gene_id "XLOC_006128"; transcript_id "5_00016602"; exon_number "39"; gene_name "uc010fef.2"; oId "uc010fef.2"; nearest_ref "uc010fef.2"; class_code "="; tss_id "TSS5767"; p_id "P5983";
chr2	hg19_knownGene	exon	71840464	71840540	.	+	.	gene_id "XLOC_006128"; transcript_id "5_00016602"; exon_number "40"; gene_name "uc010fef.2"; oId "uc010fef.2"; nearest_ref "uc010fef.2"; class_code "="; tss_id "TSS5767"; p_id "P5983";
chr2	hg19_knownGene	exon	71847677	71847739	.	+	.	gene_id "XLOC_006128"; transcript_id "5_00016602"; exon_number "41"; gene_name "uc010fef.2"; oId "uc010fef.2"; nearest_ref "uc010fef.2"; class_code "="; tss_id "TSS5767"; p_id "P5983";
chr2	hg19_knownGene	exon	71871095	71871193	.	+	.	gene_id "XLOC_006128"; transcript_id "5_00016602"; exon_number "42"; gene_name "uc010fef.2"; oId "uc010fef.2"; nearest_ref "uc010fef.2"; class_code "="; tss_id "TSS5767"; p_id "P5983";
chr2	hg19_knownGene	exon	71883292	71883420	.	+	.	gene_id "XLOC_006128"; transcript_id "5_00016602"; exon_number "43"; gene_name "uc010fef.2"; oId "uc010fef.2"; nearest_ref "uc010fef.2"; class_code "="; tss_id "TSS5767"; p_id "P5983";
chr2	hg19_knownGene	exon	71886008	71886163	.	+	.	gene_id "XLOC_006128"; transcript_id "5_00016602"; exon_number "44"; gene_name "uc010fef.2"; oId "uc010fef.2"; nearest_ref "uc010fef.2"; class_code "="; tss_id "TSS5767"; p_id "P5983";
chr2	hg19_knownGene	exon	71887690	71887781	.	+	.	gene_id "XLOC_006128"; transcript_id "5_00016602"; exon_number "45"; gene_name "uc010fef.2"; oId "uc010fef.2"; nearest_ref "uc010fef.2"; class_code "="; tss_id "TSS5767"; p_id "P5983";
chr2	hg19_knownGene	exon	71891398	71891568	.	+	.	gene_id "XLOC_006128"; transcript_id "5_00016602"; exon_number "46"; gene_name "uc010fef.2"; oId "uc010fef.2"; nearest_ref "uc010fef.2"; class_code "="; tss_id "TSS5767"; p_id "P5983";
chr2	hg19_knownGene	exon	71892292	71892434	.	+	.	gene_id "XLOC_006128"; transcript_id "5_00016602"; exon_number "47"; gene_name "uc010fef.2"; oId "uc010fef.2"; nearest_ref "uc010fef.2"; class_code "="; tss_id "TSS5767"; p_id "P5983";
chr2	hg19_knownGene	exon	71894506	71894645	.	+	.	gene_id "XLOC_006128"; transcript_id "5_00016602"; exon_number "48"; gene_name "uc010fef.2"; oId "uc010fef.2"; nearest_ref "uc010fef.2"; class_code "="; tss_id "TSS5767"; p_id "P5983";
chr2	hg19_knownGene	exon	71895884	71895972	.	+	.	gene_id "XLOC_006128"; transcript_id "5_00016602"; exon_number "49"; gene_name "uc010fef.2"; oId "uc010fef.2"; nearest_ref "uc010fef.2"; class_code "="; tss_id "TSS5767"; p_id "P5983";
chr2	hg19_knownGene	exon	71896242	71896337	.	+	.	gene_id "XLOC_006128"; transcript_id "5_00016602"; exon_number "50"; gene_name "uc010fef.2"; oId "uc010fef.2"; nearest_ref "uc010fef.2"; class_code "="; tss_id "TSS5767"; p_id "P5983";
chr2	hg19_knownGene	exon	71896735	71896876	.	+	.	gene_id "XLOC_006128"; transcript_id "5_00016602"; exon_number "51"; gene_name "uc010fef.2"; oId "uc010fef.2"; nearest_ref "uc010fef.2"; class_code "="; tss_id "TSS5767"; p_id "P5983";
chr2	hg19_knownGene	exon	71901327	71901426	.	+	.	gene_id "XLOC_006128"; transcript_id "5_00016602"; exon_number "52"; gene_name "uc010fef.2"; oId "uc010fef.2"; nearest_ref "uc010fef.2"; class_code "="; tss_id "TSS5767"; p_id "P5983";
chr2	hg19_knownGene	exon	71906187	71906365	.	+	.	gene_id "XLOC_006128"; transcript_id "5_00016602"; exon_number "53"; gene_name "uc010fef.2"; oId "uc010fef.2"; nearest_ref "uc010fef.2"; class_code "="; tss_id "TSS5767"; p_id "P5983";
chr2	hg19_knownGene	exon	71908131	71908240	.	+	.	gene_id "XLOC_006128"; transcript_id "5_00016602"; exon_number "54"; gene_name "uc010fef.2"; oId "uc010fef.2"; nearest_ref "uc010fef.2"; class_code "="; tss_id "TSS5767"; p_id "P5983";
chr2	hg19_knownGene	exon	71909660	71909807	.	+	.	gene_id "XLOC_006128"; transcript_id "5_00016602"; exon_number "55"; gene_name "uc010fef.2"; oId "uc010fef.2"; nearest_ref "uc010fef.2"; class_code "="; tss_id "TSS5767"; p_id "P5983";
chr2	hg19_knownGene	exon	71913584	71913892	.	+	.	gene_id "XLOC_006128"; transcript_id "5_00016602"; exon_number "56"; gene_name "uc010fef.2"; oId "uc010fef.2"; nearest_ref "uc010fef.2"; class_code "="; tss_id "TSS5767"; p_id "P5983";
chr2	hg19_knownGene	exon	71680753	71681216	.	+	.	gene_id "XLOC_006128"; transcript_id "5_00016600"; exon_number "1"; gene_name "uc002sig.3"; oId "uc002sig.3"; nearest_ref "uc002sig.3"; class_code "="; tss_id "TSS5767"; p_id "P5984";
chr2	hg19_knownGene	exon	71708013	71708068	.	+	.	gene_id "XLOC_006128"; transcript_id "5_00016600"; exon_number "2"; gene_name "uc002sig.3"; oId "uc002sig.3"; nearest_ref "uc002sig.3"; class_code "="; tss_id "TSS5767"; p_id "P5984";
chr2	hg19_knownGene	exon	71709009	71709100	.	+	.	gene_id "XLOC_006128"; transcript_id "5_00016600"; exon_number "3"; gene_name "uc002sig.3"; oId "uc002sig.3"; nearest_ref "uc002sig.3"; class_code "="; tss_id "TSS5767"; p_id "P5984";
chr2	hg19_knownGene	exon	71730344	71730449	.	+	.	gene_id "XLOC_006128"; transcript_id "5_00016600"; exon_number "4"; gene_name "uc002sig.3"; oId "uc002sig.3"; nearest_ref "uc002sig.3"; class_code "="; tss_id "TSS5767"; p_id "P5984";
chr2	hg19_knownGene	exon	71738937	71739051	.	+	.	gene_id "XLOC_006128"; transcript_id "5_00016600"; exon_number "5"; gene_name "uc002sig.3"; oId "uc002sig.3"; nearest_ref "uc002sig.3"; class_code "="; tss_id "TSS5767"; p_id "P5984";
chr2	hg19_knownGene	exon	71740846	71741051	.	+	.	gene_id "XLOC_006128"; transcript_id "5_00016600"; exon_number "6"; gene_name "uc002sig.3"; oId "uc002sig.3"; nearest_ref "uc002sig.3"; class_code "="; tss_id "TSS5767"; p_id "P5984";
chr2	hg19_knownGene	exon	71742753	71742881	.	+	.	gene_id "XLOC_006128"; transcript_id "5_00016600"; exon_number "7"; gene_name "uc002sig.3"; oId "uc002sig.3"; nearest_ref "uc002sig.3"; class_code "="; tss_id "TSS5767"; p_id "P5984";
chr2	hg19_knownGene	exon	71743310	71743372	.	+	.	gene_id "XLOC_006128"; transcript_id "5_00016600"; exon_number "8"; gene_name "uc002sig.3"; oId "uc002sig.3"; nearest_ref "uc002sig.3"; class_code "="; tss_id "TSS5767"; p_id "P5984";
chr2	hg19_knownGene	exon	71744119	71744169	.	+	.	gene_id "XLOC_006128"; transcript_id "5_00016600"; exon_number "9"; gene_name "uc002sig.3"; oId "uc002sig.3"; nearest_ref "uc002sig.3"; class_code "="; tss_id "TSS5767"; p_id "P5984";
chr2	hg19_knownGene	exon	71747308	71747338	.	+	.	gene_id "XLOC_006128"; transcript_id "5_00016600"; exon_number "10"; gene_name "uc002sig.3"; oId "uc002sig.3"; nearest_ref "uc002sig.3"; class_code "="; tss_id "TSS5767"; p_id "P5984";
chr2	hg19_knownGene	exon	71747919	71748034	.	+	.	gene_id "XLOC_006128"; transcript_id "5_00016600"; exon_number "11"; gene_name "uc002sig.3"; oId "uc002sig.3"; nearest_ref "uc002sig.3"; class_code "="; tss_id "TSS5767"; p_id "P5984";
chr2	hg19_knownGene	exon	71753350	71753476	.	+	.	gene_id "XLOC_006128"; transcript_id "5_00016600"; exon_number "12"; gene_name "uc002sig.3"; oId "uc002sig.3"; nearest_ref "uc002sig.3"; class_code "="; tss_id "TSS5767"; p_id "P5984";
chr2	hg19_knownGene	exon	71755428	71755531	.	+	.	gene_id "XLOC_006128"; transcript_id "5_00016600"; exon_number "13"; gene_name "uc002sig.3"; oId "uc002sig.3"; nearest_ref "uc002sig.3"; class_code "="; tss_id "TSS5767"; p_id "P5984";
chr2	hg19_knownGene	exon	71762151	71762219	.	+	.	gene_id "XLOC_006128"; transcript_id "5_00016600"; exon_number "14"; gene_name "uc002sig.3"; oId "uc002sig.3"; nearest_ref "uc002sig.3"; class_code "="; tss_id "TSS5767"; p_id "P5984";
chr2	hg19_knownGene	exon	71762398	71762441	.	+	.	gene_id "XLOC_006128"; transcript_id "5_00016600"; exon_number "15"; gene_name "uc002sig.3"; oId "uc002sig.3"; nearest_ref "uc002sig.3"; class_code "="; tss_id "TSS5767"; p_id "P5984";
chr2	hg19_knownGene	exon	71766287	71766369	.	+	.	gene_id "XLOC_006128"; transcript_id "5_00016600"; exon_number "16"; gene_name "uc002sig.3"; oId "uc002sig.3"; nearest_ref "uc002sig.3"; class_code "="; tss_id "TSS5767"; p_id "P5984";
chr2	hg19_knownGene	exon	71778171	71778286	.	+	.	gene_id "XLOC_006128"; transcript_id "5_00016600"; exon_number "17"; gene_name "uc002sig.3"; oId "uc002sig.3"; nearest_ref "uc002sig.3"; class_code "="; tss_id "TSS5767"; p_id "P5984";
chr2	hg19_knownGene	exon	71778737	71778850	.	+	.	gene_id "XLOC_006128"; transcript_id "5_00016600"; exon_number "18"; gene_name "uc002sig.3"; oId "uc002sig.3"; nearest_ref "uc002sig.3"; class_code "="; tss_id "TSS5767"; p_id "P5984";
chr2	hg19_knownGene	exon	71780141	71780318	.	+	.	gene_id "XLOC_006128"; transcript_id "5_00016600"; exon_number "19"; gene_name "uc002sig.3"; oId "uc002sig.3"; nearest_ref "uc002sig.3"; class_code "="; tss_id "TSS5767"; p_id "P5984";
chr2	hg19_knownGene	exon	71780937	71781061	.	+	.	gene_id "XLOC_006128"; transcript_id "5_00016600"; exon_number "20"; gene_name "uc002sig.3"; oId "uc002sig.3"; nearest_ref "uc002sig.3"; class_code "="; tss_id "TSS5767"; p_id "P5984";
chr2	hg19_knownGene	exon	71783095	71783201	.	+	.	gene_id "XLOC_006128"; transcript_id "5_00016600"; exon_number "21"; gene_name "uc002sig.3"; oId "uc002sig.3"; nearest_ref "uc002sig.3"; class_code "="; tss_id "TSS5767"; p_id "P5984";
chr2	hg19_knownGene	exon	71788882	71789074	.	+	.	gene_id "XLOC_006128"; transcript_id "5_00016600"; exon_number "22"; gene_name "uc002sig.3"; oId "uc002sig.3"; nearest_ref "uc002sig.3"; class_code "="; tss_id "TSS5767"; p_id "P5984";
chr2	hg19_knownGene	exon	71791188	71791343	.	+	.	gene_id "XLOC_006128"; transcript_id "5_00016600"; exon_number "23"; gene_name "uc002sig.3"; oId "uc002sig.3"; nearest_ref "uc002sig.3"; class_code "="; tss_id "TSS5767"; p_id "P5984";
chr2	hg19_knownGene	exon	71795081	71795212	.	+	.	gene_id "XLOC_006128"; transcript_id "5_00016600"; exon_number "24"; gene_name "uc002sig.3"; oId "uc002sig.3"; nearest_ref "uc002sig.3"; class_code "="; tss_id "TSS5767"; p_id "P5984";
chr2	hg19_knownGene	exon	71795302	71795468	.	+	.	gene_id "XLOC_006128"; transcript_id "5_00016600"; exon_number "25"; gene_name "uc002sig.3"; oId "uc002sig.3"; nearest_ref "uc002sig.3"; class_code "="; tss_id "TSS5767"; p_id "P5984";
chr2	hg19_knownGene	exon	71796950	71797064	.	+	.	gene_id "XLOC_006128"; transcript_id "5_00016600"; exon_number "26"; gene_name "uc002sig.3"; oId "uc002sig.3"; nearest_ref "uc002sig.3"; class_code "="; tss_id "TSS5767"; p_id "P5984";
chr2	hg19_knownGene	exon	71797359	71797464	.	+	.	gene_id "XLOC_006128"; transcript_id "5_00016600"; exon_number "27"; gene_name "uc002sig.3"; oId "uc002sig.3"; nearest_ref "uc002sig.3"; class_code "="; tss_id "TSS5767"; p_id "P5984";
chr2	hg19_knownGene	exon	71797729	71797871	.	+	.	gene_id "XLOC_006128"; transcript_id "5_00016600"; exon_number "28"; gene_name "uc002sig.3"; oId "uc002sig.3"; nearest_ref "uc002sig.3"; class_code "="; tss_id "TSS5767"; p_id "P5984";
chr2	hg19_knownGene	exon	71801328	71801501	.	+	.	gene_id "XLOC_006128"; transcript_id "5_00016600"; exon_number "29"; gene_name "uc002sig.3"; oId "uc002sig.3"; nearest_ref "uc002sig.3"; class_code "="; tss_id "TSS5767"; p_id "P5984";
chr2	hg19_knownGene	exon	71816723	71816816	.	+	.	gene_id "XLOC_006128"; transcript_id "5_00016600"; exon_number "30"; gene_name "uc002sig.3"; oId "uc002sig.3"; nearest_ref "uc002sig.3"; class_code "="; tss_id "TSS5767"; p_id "P5984";
chr2	hg19_knownGene	exon	71817341	71817418	.	+	.	gene_id "XLOC_006128"; transcript_id "5_00016600"; exon_number "31"; gene_name "uc002sig.3"; oId "uc002sig.3"; nearest_ref "uc002sig.3"; class_code "="; tss_id "TSS5767"; p_id "P5984";
chr2	hg19_knownGene	exon	71825694	71825875	.	+	.	gene_id "XLOC_006128"; transcript_id "5_00016600"; exon_number "32"; gene_name "uc002sig.3"; oId "uc002sig.3"; nearest_ref "uc002sig.3"; class_code "="; tss_id "TSS5767"; p_id "P5984";
chr2	hg19_knownGene	exon	71827832	71827972	.	+	.	gene_id "XLOC_006128"; transcript_id "5_00016600"; exon_number "33"; gene_name "uc002sig.3"; oId "uc002sig.3"; nearest_ref "uc002sig.3"; class_code "="; tss_id "TSS5767"; p_id "P5984";
chr2	hg19_knownGene	exon	71828629	71828658	.	+	.	gene_id "XLOC_006128"; transcript_id "5_00016600"; exon_number "34"; gene_name "uc002sig.3"; oId "uc002sig.3"; nearest_ref "uc002sig.3"; class_code "="; tss_id "TSS5767"; p_id "P5984";
chr2	hg19_knownGene	exon	71829906	71829935	.	+	.	gene_id "XLOC_006128"; transcript_id "5_00016600"; exon_number "35"; gene_name "uc002sig.3"; oId "uc002sig.3"; nearest_ref "uc002sig.3"; class_code "="; tss_id "TSS5767"; p_id "P5984";
chr2	hg19_knownGene	exon	71838375	71838476	.	+	.	gene_id "XLOC_006128"; transcript_id "5_00016600"; exon_number "36"; gene_name "uc002sig.3"; oId "uc002sig.3"; nearest_ref "uc002sig.3"; class_code "="; tss_id "TSS5767"; p_id "P5984";
chr2	hg19_knownGene	exon	71838595	71838756	.	+	.	gene_id "XLOC_006128"; transcript_id "5_00016600"; exon_number "37"; gene_name "uc002sig.3"; oId "uc002sig.3"; nearest_ref "uc002sig.3"; class_code "="; tss_id "TSS5767"; p_id "P5984";
chr2	hg19_knownGene	exon	71839771	71839936	.	+	.	gene_id "XLOC_006128"; transcript_id "5_00016600"; exon_number "38"; gene_name "uc002sig.3"; oId "uc002sig.3"; nearest_ref "uc002sig.3"; class_code "="; tss_id "TSS5767"; p_id "P5984";
chr2	hg19_knownGene	exon	71840464	71840540	.	+	.	gene_id "XLOC_006128"; transcript_id "5_00016600"; exon_number "39"; gene_name "uc002sig.3"; oId "uc002sig.3"; nearest_ref "uc002sig.3"; class_code "="; tss_id "TSS5767"; p_id "P5984";
chr2	hg19_knownGene	exon	71871095	71871193	.	+	.	gene_id "XLOC_006128"; transcript_id "5_00016600"; exon_number "40"; gene_name "uc002sig.3"; oId "uc002sig.3"; nearest_ref "uc002sig.3"; class_code "="; tss_id "TSS5767"; p_id "P5984";
chr2	hg19_knownGene	exon	71883292	71883420	.	+	.	gene_id "XLOC_006128"; transcript_id "5_00016600"; exon_number "41"; gene_name "uc002sig.3"; oId "uc002sig.3"; nearest_ref "uc002sig.3"; class_code "="; tss_id "TSS5767"; p_id "P5984";
chr2	hg19_knownGene	exon	71886008	71886163	.	+	.	gene_id "XLOC_006128"; transcript_id "5_00016600"; exon_number "42"; gene_name "uc002sig.3"; oId "uc002sig.3"; nearest_ref "uc002sig.3"; class_code "="; tss_id "TSS5767"; p_id "P5984";
chr2	hg19_knownGene	exon	71887690	71887781	.	+	.	gene_id "XLOC_006128"; transcript_id "5_00016600"; exon_number "43"; gene_name "uc002sig.3"; oId "uc002sig.3"; nearest_ref "uc002sig.3"; class_code "="; tss_id "TSS5767"; p_id "P5984";
chr2	hg19_knownGene	exon	71891398	71891568	.	+	.	gene_id "XLOC_006128"; transcript_id "5_00016600"; exon_number "44"; gene_name "uc002sig.3"; oId "uc002sig.3"; nearest_ref "uc002sig.3"; class_code "="; tss_id "TSS5767"; p_id "P5984";
chr2	hg19_knownGene	exon	71892292	71892434	.	+	.	gene_id "XLOC_006128"; transcript_id "5_00016600"; exon_number "45"; gene_name "uc002sig.3"; oId "uc002sig.3"; nearest_ref "uc002sig.3"; class_code "="; tss_id "TSS5767"; p_id "P5984";
chr2	hg19_knownGene	exon	71894506	71894645	.	+	.	gene_id "XLOC_006128"; transcript_id "5_00016600"; exon_number "46"; gene_name "uc002sig.3"; oId "uc002sig.3"; nearest_ref "uc002sig.3"; class_code "="; tss_id "TSS5767"; p_id "P5984";
chr2	hg19_knownGene	exon	71895884	71895972	.	+	.	gene_id "XLOC_006128"; transcript_id "5_00016600"; exon_number "47"; gene_name "uc002sig.3"; oId "uc002sig.3"; nearest_ref "uc002sig.3"; class_code "="; tss_id "TSS5767"; p_id "P5984";
chr2	hg19_knownGene	exon	71896242	71896337	.	+	.	gene_id "XLOC_006128"; transcript_id "5_00016600"; exon_number "48"; gene_name "uc002sig.3"; oId "uc002sig.3"; nearest_ref "uc002sig.3"; class_code "="; tss_id "TSS5767"; p_id "P5984";
chr2	hg19_knownGene	exon	71896735	71896876	.	+	.	gene_id "XLOC_006128"; transcript_id "5_00016600"; exon_number "49"; gene_name "uc002sig.3"; oId "uc002sig.3"; nearest_ref "uc002sig.3"; class_code "="; tss_id "TSS5767"; p_id "P5984";
chr2	hg19_knownGene	exon	71901327	71901426	.	+	.	gene_id "XLOC_006128"; transcript_id "5_00016600"; exon_number "50"; gene_name "uc002sig.3"; oId "uc002sig.3"; nearest_ref "uc002sig.3"; class_code "="; tss_id "TSS5767"; p_id "P5984";
chr2	hg19_knownGene	exon	71906187	71906365	.	+	.	gene_id "XLOC_006128"; transcript_id "5_00016600"; exon_number "51"; gene_name "uc002sig.3"; oId "uc002sig.3"; nearest_ref "uc002sig.3"; class_code "="; tss_id "TSS5767"; p_id "P5984";
chr2	hg19_knownGene	exon	71908131	71908240	.	+	.	gene_id "XLOC_006128"; transcript_id "5_00016600"; exon_number "52"; gene_name "uc002sig.3"; oId "uc002sig.3"; nearest_ref "uc002sig.3"; class_code "="; tss_id "TSS5767"; p_id "P5984";
chr2	hg19_knownGene	exon	71909660	71909807	.	+	.	gene_id "XLOC_006128"; transcript_id "5_00016600"; exon_number "53"; gene_name "uc002sig.3"; oId "uc002sig.3"; nearest_ref "uc002sig.3"; class_code "="; tss_id "TSS5767"; p_id "P5984";
chr2	hg19_knownGene	exon	71913584	71913892	.	+	.	gene_id "XLOC_006128"; transcript_id "5_00016600"; exon_number "54"; gene_name "uc002sig.3"; oId "uc002sig.3"; nearest_ref "uc002sig.3"; class_code "="; tss_id "TSS5767"; p_id "P5984";
chr2	hg19_knownGene	exon	71680753	71681216	.	+	.	gene_id "XLOC_006128"; transcript_id "5_00016599"; exon_number "1"; gene_name "uc002sie.2"; oId "uc002sie.2"; nearest_ref "uc002sie.2"; class_code "="; tss_id "TSS5767"; p_id "P5987";
chr2	hg19_knownGene	exon	71708013	71708068	.	+	.	gene_id "XLOC_006128"; transcript_id "5_00016599"; exon_number "2"; gene_name "uc002sie.2"; oId "uc002sie.2"; nearest_ref "uc002sie.2"; class_code "="; tss_id "TSS5767"; p_id "P5987";
chr2	hg19_knownGene	exon	71709009	71709100	.	+	.	gene_id "XLOC_006128"; transcript_id "5_00016599"; exon_number "3"; gene_name "uc002sie.2"; oId "uc002sie.2"; nearest_ref "uc002sie.2"; class_code "="; tss_id "TSS5767"; p_id "P5987";
chr2	hg19_knownGene	exon	71730344	71730449	.	+	.	gene_id "XLOC_006128"; transcript_id "5_00016599"; exon_number "4"; gene_name "uc002sie.2"; oId "uc002sie.2"; nearest_ref "uc002sie.2"; class_code "="; tss_id "TSS5767"; p_id "P5987";
chr2	hg19_knownGene	exon	71738937	71739051	.	+	.	gene_id "XLOC_006128"; transcript_id "5_00016599"; exon_number "5"; gene_name "uc002sie.2"; oId "uc002sie.2"; nearest_ref "uc002sie.2"; class_code "="; tss_id "TSS5767"; p_id "P5987";
chr2	hg19_knownGene	exon	71740846	71741051	.	+	.	gene_id "XLOC_006128"; transcript_id "5_00016599"; exon_number "6"; gene_name "uc002sie.2"; oId "uc002sie.2"; nearest_ref "uc002sie.2"; class_code "="; tss_id "TSS5767"; p_id "P5987";
chr2	hg19_knownGene	exon	71742753	71742881	.	+	.	gene_id "XLOC_006128"; transcript_id "5_00016599"; exon_number "7"; gene_name "uc002sie.2"; oId "uc002sie.2"; nearest_ref "uc002sie.2"; class_code "="; tss_id "TSS5767"; p_id "P5987";
chr2	hg19_knownGene	exon	71743310	71743372	.	+	.	gene_id "XLOC_006128"; transcript_id "5_00016599"; exon_number "8"; gene_name "uc002sie.2"; oId "uc002sie.2"; nearest_ref "uc002sie.2"; class_code "="; tss_id "TSS5767"; p_id "P5987";
chr2	hg19_knownGene	exon	71744119	71744169	.	+	.	gene_id "XLOC_006128"; transcript_id "5_00016599"; exon_number "9"; gene_name "uc002sie.2"; oId "uc002sie.2"; nearest_ref "uc002sie.2"; class_code "="; tss_id "TSS5767"; p_id "P5987";
chr2	hg19_knownGene	exon	71747308	71747338	.	+	.	gene_id "XLOC_006128"; transcript_id "5_00016599"; exon_number "10"; gene_name "uc002sie.2"; oId "uc002sie.2"; nearest_ref "uc002sie.2"; class_code "="; tss_id "TSS5767"; p_id "P5987";
chr2	hg19_knownGene	exon	71747919	71748034	.	+	.	gene_id "XLOC_006128"; transcript_id "5_00016599"; exon_number "11"; gene_name "uc002sie.2"; oId "uc002sie.2"; nearest_ref "uc002sie.2"; class_code "="; tss_id "TSS5767"; p_id "P5987";
chr2	hg19_knownGene	exon	71753350	71753476	.	+	.	gene_id "XLOC_006128"; transcript_id "5_00016599"; exon_number "12"; gene_name "uc002sie.2"; oId "uc002sie.2"; nearest_ref "uc002sie.2"; class_code "="; tss_id "TSS5767"; p_id "P5987";
chr2	hg19_knownGene	exon	71755428	71755531	.	+	.	gene_id "XLOC_006128"; transcript_id "5_00016599"; exon_number "13"; gene_name "uc002sie.2"; oId "uc002sie.2"; nearest_ref "uc002sie.2"; class_code "="; tss_id "TSS5767"; p_id "P5987";
chr2	hg19_knownGene	exon	71762151	71762219	.	+	.	gene_id "XLOC_006128"; transcript_id "5_00016599"; exon_number "14"; gene_name "uc002sie.2"; oId "uc002sie.2"; nearest_ref "uc002sie.2"; class_code "="; tss_id "TSS5767"; p_id "P5987";
chr2	hg19_knownGene	exon	71762398	71762441	.	+	.	gene_id "XLOC_006128"; transcript_id "5_00016599"; exon_number "15"; gene_name "uc002sie.2"; oId "uc002sie.2"; nearest_ref "uc002sie.2"; class_code "="; tss_id "TSS5767"; p_id "P5987";
chr2	hg19_knownGene	exon	71766287	71766369	.	+	.	gene_id "XLOC_006128"; transcript_id "5_00016599"; exon_number "16"; gene_name "uc002sie.2"; oId "uc002sie.2"; nearest_ref "uc002sie.2"; class_code "="; tss_id "TSS5767"; p_id "P5987";
chr2	hg19_knownGene	exon	71776480	71776521	.	+	.	gene_id "XLOC_006128"; transcript_id "5_00016599"; exon_number "17"; gene_name "uc002sie.2"; oId "uc002sie.2"; nearest_ref "uc002sie.2"; class_code "="; tss_id "TSS5767"; p_id "P5987";
chr2	hg19_knownGene	exon	71778171	71778286	.	+	.	gene_id "XLOC_006128"; transcript_id "5_00016599"; exon_number "18"; gene_name "uc002sie.2"; oId "uc002sie.2"; nearest_ref "uc002sie.2"; class_code "="; tss_id "TSS5767"; p_id "P5987";
chr2	hg19_knownGene	exon	71778737	71778850	.	+	.	gene_id "XLOC_006128"; transcript_id "5_00016599"; exon_number "19"; gene_name "uc002sie.2"; oId "uc002sie.2"; nearest_ref "uc002sie.2"; class_code "="; tss_id "TSS5767"; p_id "P5987";
chr2	hg19_knownGene	exon	71780141	71780318	.	+	.	gene_id "XLOC_006128"; transcript_id "5_00016599"; exon_number "20"; gene_name "uc002sie.2"; oId "uc002sie.2"; nearest_ref "uc002sie.2"; class_code "="; tss_id "TSS5767"; p_id "P5987";
chr2	hg19_knownGene	exon	71780937	71781061	.	+	.	gene_id "XLOC_006128"; transcript_id "5_00016599"; exon_number "21"; gene_name "uc002sie.2"; oId "uc002sie.2"; nearest_ref "uc002sie.2"; class_code "="; tss_id "TSS5767"; p_id "P5987";
chr2	hg19_knownGene	exon	71783095	71783201	.	+	.	gene_id "XLOC_006128"; transcript_id "5_00016599"; exon_number "22"; gene_name "uc002sie.2"; oId "uc002sie.2"; nearest_ref "uc002sie.2"; class_code "="; tss_id "TSS5767"; p_id "P5987";
chr2	hg19_knownGene	exon	71788882	71789074	.	+	.	gene_id "XLOC_006128"; transcript_id "5_00016599"; exon_number "23"; gene_name "uc002sie.2"; oId "uc002sie.2"; nearest_ref "uc002sie.2"; class_code "="; tss_id "TSS5767"; p_id "P5987";
chr2	hg19_knownGene	exon	71791188	71791343	.	+	.	gene_id "XLOC_006128"; transcript_id "5_00016599"; exon_number "24"; gene_name "uc002sie.2"; oId "uc002sie.2"; nearest_ref "uc002sie.2"; class_code "="; tss_id "TSS5767"; p_id "P5987";
chr2	hg19_knownGene	exon	71795081	71795212	.	+	.	gene_id "XLOC_006128"; transcript_id "5_00016599"; exon_number "25"; gene_name "uc002sie.2"; oId "uc002sie.2"; nearest_ref "uc002sie.2"; class_code "="; tss_id "TSS5767"; p_id "P5987";
chr2	hg19_knownGene	exon	71795302	71795468	.	+	.	gene_id "XLOC_006128"; transcript_id "5_00016599"; exon_number "26"; gene_name "uc002sie.2"; oId "uc002sie.2"; nearest_ref "uc002sie.2"; class_code "="; tss_id "TSS5767"; p_id "P5987";
chr2	hg19_knownGene	exon	71796950	71797064	.	+	.	gene_id "XLOC_006128"; transcript_id "5_00016599"; exon_number "27"; gene_name "uc002sie.2"; oId "uc002sie.2"; nearest_ref "uc002sie.2"; class_code "="; tss_id "TSS5767"; p_id "P5987";
chr2	hg19_knownGene	exon	71797359	71797464	.	+	.	gene_id "XLOC_006128"; transcript_id "5_00016599"; exon_number "28"; gene_name "uc002sie.2"; oId "uc002sie.2"; nearest_ref "uc002sie.2"; class_code "="; tss_id "TSS5767"; p_id "P5987";
chr2	hg19_knownGene	exon	71797729	71797871	.	+	.	gene_id "XLOC_006128"; transcript_id "5_00016599"; exon_number "29"; gene_name "uc002sie.2"; oId "uc002sie.2"; nearest_ref "uc002sie.2"; class_code "="; tss_id "TSS5767"; p_id "P5987";
chr2	hg19_knownGene	exon	71801328	71801501	.	+	.	gene_id "XLOC_006128"; transcript_id "5_00016599"; exon_number "30"; gene_name "uc002sie.2"; oId "uc002sie.2"; nearest_ref "uc002sie.2"; class_code "="; tss_id "TSS5767"; p_id "P5987";
chr2	hg19_knownGene	exon	71816723	71816816	.	+	.	gene_id "XLOC_006128"; transcript_id "5_00016599"; exon_number "31"; gene_name "uc002sie.2"; oId "uc002sie.2"; nearest_ref "uc002sie.2"; class_code "="; tss_id "TSS5767"; p_id "P5987";
chr2	hg19_knownGene	exon	71817341	71817418	.	+	.	gene_id "XLOC_006128"; transcript_id "5_00016599"; exon_number "32"; gene_name "uc002sie.2"; oId "uc002sie.2"; nearest_ref "uc002sie.2"; class_code "="; tss_id "TSS5767"; p_id "P5987";
chr2	hg19_knownGene	exon	71825694	71825875	.	+	.	gene_id "XLOC_006128"; transcript_id "5_00016599"; exon_number "33"; gene_name "uc002sie.2"; oId "uc002sie.2"; nearest_ref "uc002sie.2"; class_code "="; tss_id "TSS5767"; p_id "P5987";
chr2	hg19_knownGene	exon	71827832	71827972	.	+	.	gene_id "XLOC_006128"; transcript_id "5_00016599"; exon_number "34"; gene_name "uc002sie.2"; oId "uc002sie.2"; nearest_ref "uc002sie.2"; class_code "="; tss_id "TSS5767"; p_id "P5987";
chr2	hg19_knownGene	exon	71828629	71828658	.	+	.	gene_id "XLOC_006128"; transcript_id "5_00016599"; exon_number "35"; gene_name "uc002sie.2"; oId "uc002sie.2"; nearest_ref "uc002sie.2"; class_code "="; tss_id "TSS5767"; p_id "P5987";
chr2	hg19_knownGene	exon	71829906	71829935	.	+	.	gene_id "XLOC_006128"; transcript_id "5_00016599"; exon_number "36"; gene_name "uc002sie.2"; oId "uc002sie.2"; nearest_ref "uc002sie.2"; class_code "="; tss_id "TSS5767"; p_id "P5987";
chr2	hg19_knownGene	exon	71838375	71838476	.	+	.	gene_id "XLOC_006128"; transcript_id "5_00016599"; exon_number "37"; gene_name "uc002sie.2"; oId "uc002sie.2"; nearest_ref "uc002sie.2"; class_code "="; tss_id "TSS5767"; p_id "P5987";
chr2	hg19_knownGene	exon	71838595	71838756	.	+	.	gene_id "XLOC_006128"; transcript_id "5_00016599"; exon_number "38"; gene_name "uc002sie.2"; oId "uc002sie.2"; nearest_ref "uc002sie.2"; class_code "="; tss_id "TSS5767"; p_id "P5987";
chr2	hg19_knownGene	exon	71839771	71839936	.	+	.	gene_id "XLOC_006128"; transcript_id "5_00016599"; exon_number "39"; gene_name "uc002sie.2"; oId "uc002sie.2"; nearest_ref "uc002sie.2"; class_code "="; tss_id "TSS5767"; p_id "P5987";
chr2	hg19_knownGene	exon	71840464	71840540	.	+	.	gene_id "XLOC_006128"; transcript_id "5_00016599"; exon_number "40"; gene_name "uc002sie.2"; oId "uc002sie.2"; nearest_ref "uc002sie.2"; class_code "="; tss_id "TSS5767"; p_id "P5987";
chr2	hg19_knownGene	exon	71871095	71871193	.	+	.	gene_id "XLOC_006128"; transcript_id "5_00016599"; exon_number "41"; gene_name "uc002sie.2"; oId "uc002sie.2"; nearest_ref "uc002sie.2"; class_code "="; tss_id "TSS5767"; p_id "P5987";
chr2	hg19_knownGene	exon	71883292	71883420	.	+	.	gene_id "XLOC_006128"; transcript_id "5_00016599"; exon_number "42"; gene_name "uc002sie.2"; oId "uc002sie.2"; nearest_ref "uc002sie.2"; class_code "="; tss_id "TSS5767"; p_id "P5987";
chr2	hg19_knownGene	exon	71886008	71886163	.	+	.	gene_id "XLOC_006128"; transcript_id "5_00016599"; exon_number "43"; gene_name "uc002sie.2"; oId "uc002sie.2"; nearest_ref "uc002sie.2"; class_code "="; tss_id "TSS5767"; p_id "P5987";
chr2	hg19_knownGene	exon	71887690	71887781	.	+	.	gene_id "XLOC_006128"; transcript_id "5_00016599"; exon_number "44"; gene_name "uc002sie.2"; oId "uc002sie.2"; nearest_ref "uc002sie.2"; class_code "="; tss_id "TSS5767"; p_id "P5987";
chr2	hg19_knownGene	exon	71891398	71891568	.	+	.	gene_id "XLOC_006128"; transcript_id "5_00016599"; exon_number "45"; gene_name "uc002sie.2"; oId "uc002sie.2"; nearest_ref "uc002sie.2"; class_code "="; tss_id "TSS5767"; p_id "P5987";
chr2	hg19_knownGene	exon	71892292	71892434	.	+	.	gene_id "XLOC_006128"; transcript_id "5_00016599"; exon_number "46"; gene_name "uc002sie.2"; oId "uc002sie.2"; nearest_ref "uc002sie.2"; class_code "="; tss_id "TSS5767"; p_id "P5987";
chr2	hg19_knownGene	exon	71894506	71894645	.	+	.	gene_id "XLOC_006128"; transcript_id "5_00016599"; exon_number "47"; gene_name "uc002sie.2"; oId "uc002sie.2"; nearest_ref "uc002sie.2"; class_code "="; tss_id "TSS5767"; p_id "P5987";
chr2	hg19_knownGene	exon	71895884	71895972	.	+	.	gene_id "XLOC_006128"; transcript_id "5_00016599"; exon_number "48"; gene_name "uc002sie.2"; oId "uc002sie.2"; nearest_ref "uc002sie.2"; class_code "="; tss_id "TSS5767"; p_id "P5987";
chr2	hg19_knownGene	exon	71896242	71896337	.	+	.	gene_id "XLOC_006128"; transcript_id "5_00016599"; exon_number "49"; gene_name "uc002sie.2"; oId "uc002sie.2"; nearest_ref "uc002sie.2"; class_code "="; tss_id "TSS5767"; p_id "P5987";
chr2	hg19_knownGene	exon	71896735	71896876	.	+	.	gene_id "XLOC_006128"; transcript_id "5_00016599"; exon_number "50"; gene_name "uc002sie.2"; oId "uc002sie.2"; nearest_ref "uc002sie.2"; class_code "="; tss_id "TSS5767"; p_id "P5987";
chr2	hg19_knownGene	exon	71901327	71901426	.	+	.	gene_id "XLOC_006128"; transcript_id "5_00016599"; exon_number "51"; gene_name "uc002sie.2"; oId "uc002sie.2"; nearest_ref "uc002sie.2"; class_code "="; tss_id "TSS5767"; p_id "P5987";
chr2	hg19_knownGene	exon	71906187	71906365	.	+	.	gene_id "XLOC_006128"; transcript_id "5_00016599"; exon_number "52"; gene_name "uc002sie.2"; oId "uc002sie.2"; nearest_ref "uc002sie.2"; class_code "="; tss_id "TSS5767"; p_id "P5987";
chr2	hg19_knownGene	exon	71908131	71908240	.	+	.	gene_id "XLOC_006128"; transcript_id "5_00016599"; exon_number "53"; gene_name "uc002sie.2"; oId "uc002sie.2"; nearest_ref "uc002sie.2"; class_code "="; tss_id "TSS5767"; p_id "P5987";
chr2	hg19_knownGene	exon	71909660	71909807	.	+	.	gene_id "XLOC_006128"; transcript_id "5_00016599"; exon_number "54"; gene_name "uc002sie.2"; oId "uc002sie.2"; nearest_ref "uc002sie.2"; class_code "="; tss_id "TSS5767"; p_id "P5987";
chr2	hg19_knownGene	exon	71913584	71913892	.	+	.	gene_id "XLOC_006128"; transcript_id "5_00016599"; exon_number "55"; gene_name "uc002sie.2"; oId "uc002sie.2"; nearest_ref "uc002sie.2"; class_code "="; tss_id "TSS5767"; p_id "P5987";
chr2	hg19_knownGene	exon	71693832	71694063	.	+	.	gene_id "XLOC_006128"; transcript_id "5_00016611"; exon_number "1"; gene_name "uc010fem.2"; oId "uc010fem.2"; nearest_ref "uc010fem.2"; class_code "="; tss_id "TSS5768"; p_id "P5980";
chr2	hg19_knownGene	exon	71708013	71708068	.	+	.	gene_id "XLOC_006128"; transcript_id "5_00016611"; exon_number "2"; gene_name "uc010fem.2"; oId "uc010fem.2"; nearest_ref "uc010fem.2"; class_code "="; tss_id "TSS5768"; p_id "P5980";
chr2	hg19_knownGene	exon	71709009	71709100	.	+	.	gene_id "XLOC_006128"; transcript_id "5_00016611"; exon_number "3"; gene_name "uc010fem.2"; oId "uc010fem.2"; nearest_ref "uc010fem.2"; class_code "="; tss_id "TSS5768"; p_id "P5980";
chr2	hg19_knownGene	exon	71730344	71730449	.	+	.	gene_id "XLOC_006128"; transcript_id "5_00016611"; exon_number "4"; gene_name "uc010fem.2"; oId "uc010fem.2"; nearest_ref "uc010fem.2"; class_code "="; tss_id "TSS5768"; p_id "P5980";
chr2	hg19_knownGene	exon	71738937	71739051	.	+	.	gene_id "XLOC_006128"; transcript_id "5_00016611"; exon_number "5"; gene_name "uc010fem.2"; oId "uc010fem.2"; nearest_ref "uc010fem.2"; class_code "="; tss_id "TSS5768"; p_id "P5980";
chr2	hg19_knownGene	exon	71740846	71741051	.	+	.	gene_id "XLOC_006128"; transcript_id "5_00016611"; exon_number "6"; gene_name "uc010fem.2"; oId "uc010fem.2"; nearest_ref "uc010fem.2"; class_code "="; tss_id "TSS5768"; p_id "P5980";
chr2	hg19_knownGene	exon	71742753	71742881	.	+	.	gene_id "XLOC_006128"; transcript_id "5_00016611"; exon_number "7"; gene_name "uc010fem.2"; oId "uc010fem.2"; nearest_ref "uc010fem.2"; class_code "="; tss_id "TSS5768"; p_id "P5980";
chr2	hg19_knownGene	exon	71743310	71743372	.	+	.	gene_id "XLOC_006128"; transcript_id "5_00016611"; exon_number "8"; gene_name "uc010fem.2"; oId "uc010fem.2"; nearest_ref "uc010fem.2"; class_code "="; tss_id "TSS5768"; p_id "P5980";
chr2	hg19_knownGene	exon	71744119	71744169	.	+	.	gene_id "XLOC_006128"; transcript_id "5_00016611"; exon_number "9"; gene_name "uc010fem.2"; oId "uc010fem.2"; nearest_ref "uc010fem.2"; class_code "="; tss_id "TSS5768"; p_id "P5980";
chr2	hg19_knownGene	exon	71747308	71747338	.	+	.	gene_id "XLOC_006128"; transcript_id "5_00016611"; exon_number "10"; gene_name "uc010fem.2"; oId "uc010fem.2"; nearest_ref "uc010fem.2"; class_code "="; tss_id "TSS5768"; p_id "P5980";
chr2	hg19_knownGene	exon	71747919	71748034	.	+	.	gene_id "XLOC_006128"; transcript_id "5_00016611"; exon_number "11"; gene_name "uc010fem.2"; oId "uc010fem.2"; nearest_ref "uc010fem.2"; class_code "="; tss_id "TSS5768"; p_id "P5980";
chr2	hg19_knownGene	exon	71753350	71753476	.	+	.	gene_id "XLOC_006128"; transcript_id "5_00016611"; exon_number "12"; gene_name "uc010fem.2"; oId "uc010fem.2"; nearest_ref "uc010fem.2"; class_code "="; tss_id "TSS5768"; p_id "P5980";
chr2	hg19_knownGene	exon	71755428	71755531	.	+	.	gene_id "XLOC_006128"; transcript_id "5_00016611"; exon_number "13"; gene_name "uc010fem.2"; oId "uc010fem.2"; nearest_ref "uc010fem.2"; class_code "="; tss_id "TSS5768"; p_id "P5980";
chr2	hg19_knownGene	exon	71762151	71762219	.	+	.	gene_id "XLOC_006128"; transcript_id "5_00016611"; exon_number "14"; gene_name "uc010fem.2"; oId "uc010fem.2"; nearest_ref "uc010fem.2"; class_code "="; tss_id "TSS5768"; p_id "P5980";
chr2	hg19_knownGene	exon	71762398	71762441	.	+	.	gene_id "XLOC_006128"; transcript_id "5_00016611"; exon_number "15"; gene_name "uc010fem.2"; oId "uc010fem.2"; nearest_ref "uc010fem.2"; class_code "="; tss_id "TSS5768"; p_id "P5980";
chr2	hg19_knownGene	exon	71766287	71766369	.	+	.	gene_id "XLOC_006128"; transcript_id "5_00016611"; exon_number "16"; gene_name "uc010fem.2"; oId "uc010fem.2"; nearest_ref "uc010fem.2"; class_code "="; tss_id "TSS5768"; p_id "P5980";
chr2	hg19_knownGene	exon	71776480	71776521	.	+	.	gene_id "XLOC_006128"; transcript_id "5_00016611"; exon_number "17"; gene_name "uc010fem.2"; oId "uc010fem.2"; nearest_ref "uc010fem.2"; class_code "="; tss_id "TSS5768"; p_id "P5980";
chr2	hg19_knownGene	exon	71778171	71778286	.	+	.	gene_id "XLOC_006128"; transcript_id "5_00016611"; exon_number "18"; gene_name "uc010fem.2"; oId "uc010fem.2"; nearest_ref "uc010fem.2"; class_code "="; tss_id "TSS5768"; p_id "P5980";
chr2	hg19_knownGene	exon	71778737	71778850	.	+	.	gene_id "XLOC_006128"; transcript_id "5_00016611"; exon_number "19"; gene_name "uc010fem.2"; oId "uc010fem.2"; nearest_ref "uc010fem.2"; class_code "="; tss_id "TSS5768"; p_id "P5980";
chr2	hg19_knownGene	exon	71780141	71780318	.	+	.	gene_id "XLOC_006128"; transcript_id "5_00016611"; exon_number "20"; gene_name "uc010fem.2"; oId "uc010fem.2"; nearest_ref "uc010fem.2"; class_code "="; tss_id "TSS5768"; p_id "P5980";
chr2	hg19_knownGene	exon	71780937	71781061	.	+	.	gene_id "XLOC_006128"; transcript_id "5_00016611"; exon_number "21"; gene_name "uc010fem.2"; oId "uc010fem.2"; nearest_ref "uc010fem.2"; class_code "="; tss_id "TSS5768"; p_id "P5980";
chr2	hg19_knownGene	exon	71783095	71783201	.	+	.	gene_id "XLOC_006128"; transcript_id "5_00016611"; exon_number "22"; gene_name "uc010fem.2"; oId "uc010fem.2"; nearest_ref "uc010fem.2"; class_code "="; tss_id "TSS5768"; p_id "P5980";
chr2	hg19_knownGene	exon	71788882	71789074	.	+	.	gene_id "XLOC_006128"; transcript_id "5_00016611"; exon_number "23"; gene_name "uc010fem.2"; oId "uc010fem.2"; nearest_ref "uc010fem.2"; class_code "="; tss_id "TSS5768"; p_id "P5980";
chr2	hg19_knownGene	exon	71791188	71791343	.	+	.	gene_id "XLOC_006128"; transcript_id "5_00016611"; exon_number "24"; gene_name "uc010fem.2"; oId "uc010fem.2"; nearest_ref "uc010fem.2"; class_code "="; tss_id "TSS5768"; p_id "P5980";
chr2	hg19_knownGene	exon	71795081	71795212	.	+	.	gene_id "XLOC_006128"; transcript_id "5_00016611"; exon_number "25"; gene_name "uc010fem.2"; oId "uc010fem.2"; nearest_ref "uc010fem.2"; class_code "="; tss_id "TSS5768"; p_id "P5980";
chr2	hg19_knownGene	exon	71795302	71795468	.	+	.	gene_id "XLOC_006128"; transcript_id "5_00016611"; exon_number "26"; gene_name "uc010fem.2"; oId "uc010fem.2"; nearest_ref "uc010fem.2"; class_code "="; tss_id "TSS5768"; p_id "P5980";
chr2	hg19_knownGene	exon	71796950	71797064	.	+	.	gene_id "XLOC_006128"; transcript_id "5_00016611"; exon_number "27"; gene_name "uc010fem.2"; oId "uc010fem.2"; nearest_ref "uc010fem.2"; class_code "="; tss_id "TSS5768"; p_id "P5980";
chr2	hg19_knownGene	exon	71797359	71797464	.	+	.	gene_id "XLOC_006128"; transcript_id "5_00016611"; exon_number "28"; gene_name "uc010fem.2"; oId "uc010fem.2"; nearest_ref "uc010fem.2"; class_code "="; tss_id "TSS5768"; p_id "P5980";
chr2	hg19_knownGene	exon	71797729	71797871	.	+	.	gene_id "XLOC_006128"; transcript_id "5_00016611"; exon_number "29"; gene_name "uc010fem.2"; oId "uc010fem.2"; nearest_ref "uc010fem.2"; class_code "="; tss_id "TSS5768"; p_id "P5980";
chr2	hg19_knownGene	exon	71801328	71801501	.	+	.	gene_id "XLOC_006128"; transcript_id "5_00016611"; exon_number "30"; gene_name "uc010fem.2"; oId "uc010fem.2"; nearest_ref "uc010fem.2"; class_code "="; tss_id "TSS5768"; p_id "P5980";
chr2	hg19_knownGene	exon	71816723	71816816	.	+	.	gene_id "XLOC_006128"; transcript_id "5_00016611"; exon_number "31"; gene_name "uc010fem.2"; oId "uc010fem.2"; nearest_ref "uc010fem.2"; class_code "="; tss_id "TSS5768"; p_id "P5980";
chr2	hg19_knownGene	exon	71817341	71817418	.	+	.	gene_id "XLOC_006128"; transcript_id "5_00016611"; exon_number "32"; gene_name "uc010fem.2"; oId "uc010fem.2"; nearest_ref "uc010fem.2"; class_code "="; tss_id "TSS5768"; p_id "P5980";
chr2	hg19_knownGene	exon	71825694	71825875	.	+	.	gene_id "XLOC_006128"; transcript_id "5_00016611"; exon_number "33"; gene_name "uc010fem.2"; oId "uc010fem.2"; nearest_ref "uc010fem.2"; class_code "="; tss_id "TSS5768"; p_id "P5980";
chr2	hg19_knownGene	exon	71827832	71827972	.	+	.	gene_id "XLOC_006128"; transcript_id "5_00016611"; exon_number "34"; gene_name "uc010fem.2"; oId "uc010fem.2"; nearest_ref "uc010fem.2"; class_code "="; tss_id "TSS5768"; p_id "P5980";
chr2	hg19_knownGene	exon	71828629	71828658	.	+	.	gene_id "XLOC_006128"; transcript_id "5_00016611"; exon_number "35"; gene_name "uc010fem.2"; oId "uc010fem.2"; nearest_ref "uc010fem.2"; class_code "="; tss_id "TSS5768"; p_id "P5980";
chr2	hg19_knownGene	exon	71829906	71829935	.	+	.	gene_id "XLOC_006128"; transcript_id "5_00016611"; exon_number "36"; gene_name "uc010fem.2"; oId "uc010fem.2"; nearest_ref "uc010fem.2"; class_code "="; tss_id "TSS5768"; p_id "P5980";
chr2	hg19_knownGene	exon	71838375	71838476	.	+	.	gene_id "XLOC_006128"; transcript_id "5_00016611"; exon_number "37"; gene_name "uc010fem.2"; oId "uc010fem.2"; nearest_ref "uc010fem.2"; class_code "="; tss_id "TSS5768"; p_id "P5980";
chr2	hg19_knownGene	exon	71838595	71838756	.	+	.	gene_id "XLOC_006128"; transcript_id "5_00016611"; exon_number "38"; gene_name "uc010fem.2"; oId "uc010fem.2"; nearest_ref "uc010fem.2"; class_code "="; tss_id "TSS5768"; p_id "P5980";
chr2	hg19_knownGene	exon	71839771	71839936	.	+	.	gene_id "XLOC_006128"; transcript_id "5_00016611"; exon_number "39"; gene_name "uc010fem.2"; oId "uc010fem.2"; nearest_ref "uc010fem.2"; class_code "="; tss_id "TSS5768"; p_id "P5980";
chr2	hg19_knownGene	exon	71840464	71840540	.	+	.	gene_id "XLOC_006128"; transcript_id "5_00016611"; exon_number "40"; gene_name "uc010fem.2"; oId "uc010fem.2"; nearest_ref "uc010fem.2"; class_code "="; tss_id "TSS5768"; p_id "P5980";
chr2	hg19_knownGene	exon	71847677	71847739	.	+	.	gene_id "XLOC_006128"; transcript_id "5_00016611"; exon_number "41"; gene_name "uc010fem.2"; oId "uc010fem.2"; nearest_ref "uc010fem.2"; class_code "="; tss_id "TSS5768"; p_id "P5980";
chr2	hg19_knownGene	exon	71871095	71871193	.	+	.	gene_id "XLOC_006128"; transcript_id "5_00016611"; exon_number "42"; gene_name "uc010fem.2"; oId "uc010fem.2"; nearest_ref "uc010fem.2"; class_code "="; tss_id "TSS5768"; p_id "P5980";
chr2	hg19_knownGene	exon	71883292	71883420	.	+	.	gene_id "XLOC_006128"; transcript_id "5_00016611"; exon_number "43"; gene_name "uc010fem.2"; oId "uc010fem.2"; nearest_ref "uc010fem.2"; class_code "="; tss_id "TSS5768"; p_id "P5980";
chr2	hg19_knownGene	exon	71886008	71886163	.	+	.	gene_id "XLOC_006128"; transcript_id "5_00016611"; exon_number "44"; gene_name "uc010fem.2"; oId "uc010fem.2"; nearest_ref "uc010fem.2"; class_code "="; tss_id "TSS5768"; p_id "P5980";
chr2	hg19_knownGene	exon	71887690	71887781	.	+	.	gene_id "XLOC_006128"; transcript_id "5_00016611"; exon_number "45"; gene_name "uc010fem.2"; oId "uc010fem.2"; nearest_ref "uc010fem.2"; class_code "="; tss_id "TSS5768"; p_id "P5980";
chr2	hg19_knownGene	exon	71891398	71891568	.	+	.	gene_id "XLOC_006128"; transcript_id "5_00016611"; exon_number "46"; gene_name "uc010fem.2"; oId "uc010fem.2"; nearest_ref "uc010fem.2"; class_code "="; tss_id "TSS5768"; p_id "P5980";
chr2	hg19_knownGene	exon	71892292	71892434	.	+	.	gene_id "XLOC_006128"; transcript_id "5_00016611"; exon_number "47"; gene_name "uc010fem.2"; oId "uc010fem.2"; nearest_ref "uc010fem.2"; class_code "="; tss_id "TSS5768"; p_id "P5980";
chr2	hg19_knownGene	exon	71894506	71894645	.	+	.	gene_id "XLOC_006128"; transcript_id "5_00016611"; exon_number "48"; gene_name "uc010fem.2"; oId "uc010fem.2"; nearest_ref "uc010fem.2"; class_code "="; tss_id "TSS5768"; p_id "P5980";
chr2	hg19_knownGene	exon	71895884	71895972	.	+	.	gene_id "XLOC_006128"; transcript_id "5_00016611"; exon_number "49"; gene_name "uc010fem.2"; oId "uc010fem.2"; nearest_ref "uc010fem.2"; class_code "="; tss_id "TSS5768"; p_id "P5980";
chr2	hg19_knownGene	exon	71896242	71896337	.	+	.	gene_id "XLOC_006128"; transcript_id "5_00016611"; exon_number "50"; gene_name "uc010fem.2"; oId "uc010fem.2"; nearest_ref "uc010fem.2"; class_code "="; tss_id "TSS5768"; p_id "P5980";
chr2	hg19_knownGene	exon	71896735	71896876	.	+	.	gene_id "XLOC_006128"; transcript_id "5_00016611"; exon_number "51"; gene_name "uc010fem.2"; oId "uc010fem.2"; nearest_ref "uc010fem.2"; class_code "="; tss_id "TSS5768"; p_id "P5980";
chr2	hg19_knownGene	exon	71901327	71901426	.	+	.	gene_id "XLOC_006128"; transcript_id "5_00016611"; exon_number "52"; gene_name "uc010fem.2"; oId "uc010fem.2"; nearest_ref "uc010fem.2"; class_code "="; tss_id "TSS5768"; p_id "P5980";
chr2	hg19_knownGene	exon	71906187	71906365	.	+	.	gene_id "XLOC_006128"; transcript_id "5_00016611"; exon_number "53"; gene_name "uc010fem.2"; oId "uc010fem.2"; nearest_ref "uc010fem.2"; class_code "="; tss_id "TSS5768"; p_id "P5980";
chr2	hg19_knownGene	exon	71908131	71908240	.	+	.	gene_id "XLOC_006128"; transcript_id "5_00016611"; exon_number "54"; gene_name "uc010fem.2"; oId "uc010fem.2"; nearest_ref "uc010fem.2"; class_code "="; tss_id "TSS5768"; p_id "P5980";
chr2	hg19_knownGene	exon	71909660	71909807	.	+	.	gene_id "XLOC_006128"; transcript_id "5_00016611"; exon_number "55"; gene_name "uc010fem.2"; oId "uc010fem.2"; nearest_ref "uc010fem.2"; class_code "="; tss_id "TSS5768"; p_id "P5980";
chr2	hg19_knownGene	exon	71913584	71913892	.	+	.	gene_id "XLOC_006128"; transcript_id "5_00016611"; exon_number "56"; gene_name "uc010fem.2"; oId "uc010fem.2"; nearest_ref "uc010fem.2"; class_code "="; tss_id "TSS5768"; p_id "P5980";
chr2	hg19_knownGene	exon	71693832	71694063	.	+	.	gene_id "XLOC_006128"; transcript_id "5_00016612"; exon_number "1"; gene_name "uc010fen.2"; oId "uc010fen.2"; nearest_ref "uc010fen.2"; class_code "="; tss_id "TSS5768"; p_id "P5982";
chr2	hg19_knownGene	exon	71708013	71708068	.	+	.	gene_id "XLOC_006128"; transcript_id "5_00016612"; exon_number "2"; gene_name "uc010fen.2"; oId "uc010fen.2"; nearest_ref "uc010fen.2"; class_code "="; tss_id "TSS5768"; p_id "P5982";
chr2	hg19_knownGene	exon	71709009	71709100	.	+	.	gene_id "XLOC_006128"; transcript_id "5_00016612"; exon_number "3"; gene_name "uc010fen.2"; oId "uc010fen.2"; nearest_ref "uc010fen.2"; class_code "="; tss_id "TSS5768"; p_id "P5982";
chr2	hg19_knownGene	exon	71730344	71730449	.	+	.	gene_id "XLOC_006128"; transcript_id "5_00016612"; exon_number "4"; gene_name "uc010fen.2"; oId "uc010fen.2"; nearest_ref "uc010fen.2"; class_code "="; tss_id "TSS5768"; p_id "P5982";
chr2	hg19_knownGene	exon	71738937	71739051	.	+	.	gene_id "XLOC_006128"; transcript_id "5_00016612"; exon_number "5"; gene_name "uc010fen.2"; oId "uc010fen.2"; nearest_ref "uc010fen.2"; class_code "="; tss_id "TSS5768"; p_id "P5982";
chr2	hg19_knownGene	exon	71740370	71740462	.	+	.	gene_id "XLOC_006128"; transcript_id "5_00016612"; exon_number "6"; gene_name "uc010fen.2"; oId "uc010fen.2"; nearest_ref "uc010fen.2"; class_code "="; tss_id "TSS5768"; p_id "P5982";
chr2	hg19_knownGene	exon	71740846	71741051	.	+	.	gene_id "XLOC_006128"; transcript_id "5_00016612"; exon_number "7"; gene_name "uc010fen.2"; oId "uc010fen.2"; nearest_ref "uc010fen.2"; class_code "="; tss_id "TSS5768"; p_id "P5982";
chr2	hg19_knownGene	exon	71742753	71742881	.	+	.	gene_id "XLOC_006128"; transcript_id "5_00016612"; exon_number "8"; gene_name "uc010fen.2"; oId "uc010fen.2"; nearest_ref "uc010fen.2"; class_code "="; tss_id "TSS5768"; p_id "P5982";
chr2	hg19_knownGene	exon	71743310	71743372	.	+	.	gene_id "XLOC_006128"; transcript_id "5_00016612"; exon_number "9"; gene_name "uc010fen.2"; oId "uc010fen.2"; nearest_ref "uc010fen.2"; class_code "="; tss_id "TSS5768"; p_id "P5982";
chr2	hg19_knownGene	exon	71744119	71744169	.	+	.	gene_id "XLOC_006128"; transcript_id "5_00016612"; exon_number "10"; gene_name "uc010fen.2"; oId "uc010fen.2"; nearest_ref "uc010fen.2"; class_code "="; tss_id "TSS5768"; p_id "P5982";
chr2	hg19_knownGene	exon	71747308	71747338	.	+	.	gene_id "XLOC_006128"; transcript_id "5_00016612"; exon_number "11"; gene_name "uc010fen.2"; oId "uc010fen.2"; nearest_ref "uc010fen.2"; class_code "="; tss_id "TSS5768"; p_id "P5982";
chr2	hg19_knownGene	exon	71747919	71748034	.	+	.	gene_id "XLOC_006128"; transcript_id "5_00016612"; exon_number "12"; gene_name "uc010fen.2"; oId "uc010fen.2"; nearest_ref "uc010fen.2"; class_code "="; tss_id "TSS5768"; p_id "P5982";
chr2	hg19_knownGene	exon	71753350	71753476	.	+	.	gene_id "XLOC_006128"; transcript_id "5_00016612"; exon_number "13"; gene_name "uc010fen.2"; oId "uc010fen.2"; nearest_ref "uc010fen.2"; class_code "="; tss_id "TSS5768"; p_id "P5982";
chr2	hg19_knownGene	exon	71755428	71755531	.	+	.	gene_id "XLOC_006128"; transcript_id "5_00016612"; exon_number "14"; gene_name "uc010fen.2"; oId "uc010fen.2"; nearest_ref "uc010fen.2"; class_code "="; tss_id "TSS5768"; p_id "P5982";
chr2	hg19_knownGene	exon	71762151	71762219	.	+	.	gene_id "XLOC_006128"; transcript_id "5_00016612"; exon_number "15"; gene_name "uc010fen.2"; oId "uc010fen.2"; nearest_ref "uc010fen.2"; class_code "="; tss_id "TSS5768"; p_id "P5982";
chr2	hg19_knownGene	exon	71762398	71762441	.	+	.	gene_id "XLOC_006128"; transcript_id "5_00016612"; exon_number "16"; gene_name "uc010fen.2"; oId "uc010fen.2"; nearest_ref "uc010fen.2"; class_code "="; tss_id "TSS5768"; p_id "P5982";
chr2	hg19_knownGene	exon	71766287	71766369	.	+	.	gene_id "XLOC_006128"; transcript_id "5_00016612"; exon_number "17"; gene_name "uc010fen.2"; oId "uc010fen.2"; nearest_ref "uc010fen.2"; class_code "="; tss_id "TSS5768"; p_id "P5982";
chr2	hg19_knownGene	exon	71778171	71778286	.	+	.	gene_id "XLOC_006128"; transcript_id "5_00016612"; exon_number "18"; gene_name "uc010fen.2"; oId "uc010fen.2"; nearest_ref "uc010fen.2"; class_code "="; tss_id "TSS5768"; p_id "P5982";
chr2	hg19_knownGene	exon	71778737	71778850	.	+	.	gene_id "XLOC_006128"; transcript_id "5_00016612"; exon_number "19"; gene_name "uc010fen.2"; oId "uc010fen.2"; nearest_ref "uc010fen.2"; class_code "="; tss_id "TSS5768"; p_id "P5982";
chr2	hg19_knownGene	exon	71780141	71780318	.	+	.	gene_id "XLOC_006128"; transcript_id "5_00016612"; exon_number "20"; gene_name "uc010fen.2"; oId "uc010fen.2"; nearest_ref "uc010fen.2"; class_code "="; tss_id "TSS5768"; p_id "P5982";
chr2	hg19_knownGene	exon	71780937	71781061	.	+	.	gene_id "XLOC_006128"; transcript_id "5_00016612"; exon_number "21"; gene_name "uc010fen.2"; oId "uc010fen.2"; nearest_ref "uc010fen.2"; class_code "="; tss_id "TSS5768"; p_id "P5982";
chr2	hg19_knownGene	exon	71783095	71783201	.	+	.	gene_id "XLOC_006128"; transcript_id "5_00016612"; exon_number "22"; gene_name "uc010fen.2"; oId "uc010fen.2"; nearest_ref "uc010fen.2"; class_code "="; tss_id "TSS5768"; p_id "P5982";
chr2	hg19_knownGene	exon	71788882	71789074	.	+	.	gene_id "XLOC_006128"; transcript_id "5_00016612"; exon_number "23"; gene_name "uc010fen.2"; oId "uc010fen.2"; nearest_ref "uc010fen.2"; class_code "="; tss_id "TSS5768"; p_id "P5982";
chr2	hg19_knownGene	exon	71791188	71791343	.	+	.	gene_id "XLOC_006128"; transcript_id "5_00016612"; exon_number "24"; gene_name "uc010fen.2"; oId "uc010fen.2"; nearest_ref "uc010fen.2"; class_code "="; tss_id "TSS5768"; p_id "P5982";
chr2	hg19_knownGene	exon	71795081	71795212	.	+	.	gene_id "XLOC_006128"; transcript_id "5_00016612"; exon_number "25"; gene_name "uc010fen.2"; oId "uc010fen.2"; nearest_ref "uc010fen.2"; class_code "="; tss_id "TSS5768"; p_id "P5982";
chr2	hg19_knownGene	exon	71795302	71795468	.	+	.	gene_id "XLOC_006128"; transcript_id "5_00016612"; exon_number "26"; gene_name "uc010fen.2"; oId "uc010fen.2"; nearest_ref "uc010fen.2"; class_code "="; tss_id "TSS5768"; p_id "P5982";
chr2	hg19_knownGene	exon	71796950	71797064	.	+	.	gene_id "XLOC_006128"; transcript_id "5_00016612"; exon_number "27"; gene_name "uc010fen.2"; oId "uc010fen.2"; nearest_ref "uc010fen.2"; class_code "="; tss_id "TSS5768"; p_id "P5982";
chr2	hg19_knownGene	exon	71797359	71797464	.	+	.	gene_id "XLOC_006128"; transcript_id "5_00016612"; exon_number "28"; gene_name "uc010fen.2"; oId "uc010fen.2"; nearest_ref "uc010fen.2"; class_code "="; tss_id "TSS5768"; p_id "P5982";
chr2	hg19_knownGene	exon	71797729	71797871	.	+	.	gene_id "XLOC_006128"; transcript_id "5_00016612"; exon_number "29"; gene_name "uc010fen.2"; oId "uc010fen.2"; nearest_ref "uc010fen.2"; class_code "="; tss_id "TSS5768"; p_id "P5982";
chr2	hg19_knownGene	exon	71801328	71801501	.	+	.	gene_id "XLOC_006128"; transcript_id "5_00016612"; exon_number "30"; gene_name "uc010fen.2"; oId "uc010fen.2"; nearest_ref "uc010fen.2"; class_code "="; tss_id "TSS5768"; p_id "P5982";
chr2	hg19_knownGene	exon	71816723	71816816	.	+	.	gene_id "XLOC_006128"; transcript_id "5_00016612"; exon_number "31"; gene_name "uc010fen.2"; oId "uc010fen.2"; nearest_ref "uc010fen.2"; class_code "="; tss_id "TSS5768"; p_id "P5982";
chr2	hg19_knownGene	exon	71817341	71817418	.	+	.	gene_id "XLOC_006128"; transcript_id "5_00016612"; exon_number "32"; gene_name "uc010fen.2"; oId "uc010fen.2"; nearest_ref "uc010fen.2"; class_code "="; tss_id "TSS5768"; p_id "P5982";
chr2	hg19_knownGene	exon	71825694	71825875	.	+	.	gene_id "XLOC_006128"; transcript_id "5_00016612"; exon_number "33"; gene_name "uc010fen.2"; oId "uc010fen.2"; nearest_ref "uc010fen.2"; class_code "="; tss_id "TSS5768"; p_id "P5982";
chr2	hg19_knownGene	exon	71827832	71827972	.	+	.	gene_id "XLOC_006128"; transcript_id "5_00016612"; exon_number "34"; gene_name "uc010fen.2"; oId "uc010fen.2"; nearest_ref "uc010fen.2"; class_code "="; tss_id "TSS5768"; p_id "P5982";
chr2	hg19_knownGene	exon	71828629	71828658	.	+	.	gene_id "XLOC_006128"; transcript_id "5_00016612"; exon_number "35"; gene_name "uc010fen.2"; oId "uc010fen.2"; nearest_ref "uc010fen.2"; class_code "="; tss_id "TSS5768"; p_id "P5982";
chr2	hg19_knownGene	exon	71829906	71829935	.	+	.	gene_id "XLOC_006128"; transcript_id "5_00016612"; exon_number "36"; gene_name "uc010fen.2"; oId "uc010fen.2"; nearest_ref "uc010fen.2"; class_code "="; tss_id "TSS5768"; p_id "P5982";
chr2	hg19_knownGene	exon	71838375	71838476	.	+	.	gene_id "XLOC_006128"; transcript_id "5_00016612"; exon_number "37"; gene_name "uc010fen.2"; oId "uc010fen.2"; nearest_ref "uc010fen.2"; class_code "="; tss_id "TSS5768"; p_id "P5982";
chr2	hg19_knownGene	exon	71838595	71838756	.	+	.	gene_id "XLOC_006128"; transcript_id "5_00016612"; exon_number "38"; gene_name "uc010fen.2"; oId "uc010fen.2"; nearest_ref "uc010fen.2"; class_code "="; tss_id "TSS5768"; p_id "P5982";
chr2	hg19_knownGene	exon	71839771	71839936	.	+	.	gene_id "XLOC_006128"; transcript_id "5_00016612"; exon_number "39"; gene_name "uc010fen.2"; oId "uc010fen.2"; nearest_ref "uc010fen.2"; class_code "="; tss_id "TSS5768"; p_id "P5982";
chr2	hg19_knownGene	exon	71840464	71840540	.	+	.	gene_id "XLOC_006128"; transcript_id "5_00016612"; exon_number "40"; gene_name "uc010fen.2"; oId "uc010fen.2"; nearest_ref "uc010fen.2"; class_code "="; tss_id "TSS5768"; p_id "P5982";
chr2	hg19_knownGene	exon	71847677	71847739	.	+	.	gene_id "XLOC_006128"; transcript_id "5_00016612"; exon_number "41"; gene_name "uc010fen.2"; oId "uc010fen.2"; nearest_ref "uc010fen.2"; class_code "="; tss_id "TSS5768"; p_id "P5982";
chr2	hg19_knownGene	exon	71871095	71871193	.	+	.	gene_id "XLOC_006128"; transcript_id "5_00016612"; exon_number "42"; gene_name "uc010fen.2"; oId "uc010fen.2"; nearest_ref "uc010fen.2"; class_code "="; tss_id "TSS5768"; p_id "P5982";
chr2	hg19_knownGene	exon	71883292	71883420	.	+	.	gene_id "XLOC_006128"; transcript_id "5_00016612"; exon_number "43"; gene_name "uc010fen.2"; oId "uc010fen.2"; nearest_ref "uc010fen.2"; class_code "="; tss_id "TSS5768"; p_id "P5982";
chr2	hg19_knownGene	exon	71886008	71886163	.	+	.	gene_id "XLOC_006128"; transcript_id "5_00016612"; exon_number "44"; gene_name "uc010fen.2"; oId "uc010fen.2"; nearest_ref "uc010fen.2"; class_code "="; tss_id "TSS5768"; p_id "P5982";
chr2	hg19_knownGene	exon	71887690	71887781	.	+	.	gene_id "XLOC_006128"; transcript_id "5_00016612"; exon_number "45"; gene_name "uc010fen.2"; oId "uc010fen.2"; nearest_ref "uc010fen.2"; class_code "="; tss_id "TSS5768"; p_id "P5982";
chr2	hg19_knownGene	exon	71891398	71891568	.	+	.	gene_id "XLOC_006128"; transcript_id "5_00016612"; exon_number "46"; gene_name "uc010fen.2"; oId "uc010fen.2"; nearest_ref "uc010fen.2"; class_code "="; tss_id "TSS5768"; p_id "P5982";
chr2	hg19_knownGene	exon	71892292	71892434	.	+	.	gene_id "XLOC_006128"; transcript_id "5_00016612"; exon_number "47"; gene_name "uc010fen.2"; oId "uc010fen.2"; nearest_ref "uc010fen.2"; class_code "="; tss_id "TSS5768"; p_id "P5982";
chr2	hg19_knownGene	exon	71894506	71894645	.	+	.	gene_id "XLOC_006128"; transcript_id "5_00016612"; exon_number "48"; gene_name "uc010fen.2"; oId "uc010fen.2"; nearest_ref "uc010fen.2"; class_code "="; tss_id "TSS5768"; p_id "P5982";
chr2	hg19_knownGene	exon	71895884	71895972	.	+	.	gene_id "XLOC_006128"; transcript_id "5_00016612"; exon_number "49"; gene_name "uc010fen.2"; oId "uc010fen.2"; nearest_ref "uc010fen.2"; class_code "="; tss_id "TSS5768"; p_id "P5982";
chr2	hg19_knownGene	exon	71896242	71896337	.	+	.	gene_id "XLOC_006128"; transcript_id "5_00016612"; exon_number "50"; gene_name "uc010fen.2"; oId "uc010fen.2"; nearest_ref "uc010fen.2"; class_code "="; tss_id "TSS5768"; p_id "P5982";
chr2	hg19_knownGene	exon	71896735	71896876	.	+	.	gene_id "XLOC_006128"; transcript_id "5_00016612"; exon_number "51"; gene_name "uc010fen.2"; oId "uc010fen.2"; nearest_ref "uc010fen.2"; class_code "="; tss_id "TSS5768"; p_id "P5982";
chr2	hg19_knownGene	exon	71901327	71901426	.	+	.	gene_id "XLOC_006128"; transcript_id "5_00016612"; exon_number "52"; gene_name "uc010fen.2"; oId "uc010fen.2"; nearest_ref "uc010fen.2"; class_code "="; tss_id "TSS5768"; p_id "P5982";
chr2	hg19_knownGene	exon	71906187	71906365	.	+	.	gene_id "XLOC_006128"; transcript_id "5_00016612"; exon_number "53"; gene_name "uc010fen.2"; oId "uc010fen.2"; nearest_ref "uc010fen.2"; class_code "="; tss_id "TSS5768"; p_id "P5982";
chr2	hg19_knownGene	exon	71908131	71908240	.	+	.	gene_id "XLOC_006128"; transcript_id "5_00016612"; exon_number "54"; gene_name "uc010fen.2"; oId "uc010fen.2"; nearest_ref "uc010fen.2"; class_code "="; tss_id "TSS5768"; p_id "P5982";
chr2	hg19_knownGene	exon	71909660	71909807	.	+	.	gene_id "XLOC_006128"; transcript_id "5_00016612"; exon_number "55"; gene_name "uc010fen.2"; oId "uc010fen.2"; nearest_ref "uc010fen.2"; class_code "="; tss_id "TSS5768"; p_id "P5982";
chr2	hg19_knownGene	exon	71913584	71913892	.	+	.	gene_id "XLOC_006128"; transcript_id "5_00016612"; exon_number "56"; gene_name "uc010fen.2"; oId "uc010fen.2"; nearest_ref "uc010fen.2"; class_code "="; tss_id "TSS5768"; p_id "P5982";
chr2	hg19_knownGene	exon	71693832	71694063	.	+	.	gene_id "XLOC_006128"; transcript_id "5_00016613"; exon_number "1"; gene_name "uc010feo.2"; oId "uc010feo.2"; nearest_ref "uc010feo.2"; class_code "="; tss_id "TSS5768"; p_id "P5986";
chr2	hg19_knownGene	exon	71708013	71708068	.	+	.	gene_id "XLOC_006128"; transcript_id "5_00016613"; exon_number "2"; gene_name "uc010feo.2"; oId "uc010feo.2"; nearest_ref "uc010feo.2"; class_code "="; tss_id "TSS5768"; p_id "P5986";
chr2	hg19_knownGene	exon	71709009	71709100	.	+	.	gene_id "XLOC_006128"; transcript_id "5_00016613"; exon_number "3"; gene_name "uc010feo.2"; oId "uc010feo.2"; nearest_ref "uc010feo.2"; class_code "="; tss_id "TSS5768"; p_id "P5986";
chr2	hg19_knownGene	exon	71730344	71730449	.	+	.	gene_id "XLOC_006128"; transcript_id "5_00016613"; exon_number "4"; gene_name "uc010feo.2"; oId "uc010feo.2"; nearest_ref "uc010feo.2"; class_code "="; tss_id "TSS5768"; p_id "P5986";
chr2	hg19_knownGene	exon	71738937	71739051	.	+	.	gene_id "XLOC_006128"; transcript_id "5_00016613"; exon_number "5"; gene_name "uc010feo.2"; oId "uc010feo.2"; nearest_ref "uc010feo.2"; class_code "="; tss_id "TSS5768"; p_id "P5986";
chr2	hg19_knownGene	exon	71740370	71740462	.	+	.	gene_id "XLOC_006128"; transcript_id "5_00016613"; exon_number "6"; gene_name "uc010feo.2"; oId "uc010feo.2"; nearest_ref "uc010feo.2"; class_code "="; tss_id "TSS5768"; p_id "P5986";
chr2	hg19_knownGene	exon	71740846	71741051	.	+	.	gene_id "XLOC_006128"; transcript_id "5_00016613"; exon_number "7"; gene_name "uc010feo.2"; oId "uc010feo.2"; nearest_ref "uc010feo.2"; class_code "="; tss_id "TSS5768"; p_id "P5986";
chr2	hg19_knownGene	exon	71742753	71742881	.	+	.	gene_id "XLOC_006128"; transcript_id "5_00016613"; exon_number "8"; gene_name "uc010feo.2"; oId "uc010feo.2"; nearest_ref "uc010feo.2"; class_code "="; tss_id "TSS5768"; p_id "P5986";
chr2	hg19_knownGene	exon	71743310	71743372	.	+	.	gene_id "XLOC_006128"; transcript_id "5_00016613"; exon_number "9"; gene_name "uc010feo.2"; oId "uc010feo.2"; nearest_ref "uc010feo.2"; class_code "="; tss_id "TSS5768"; p_id "P5986";
chr2	hg19_knownGene	exon	71744119	71744169	.	+	.	gene_id "XLOC_006128"; transcript_id "5_00016613"; exon_number "10"; gene_name "uc010feo.2"; oId "uc010feo.2"; nearest_ref "uc010feo.2"; class_code "="; tss_id "TSS5768"; p_id "P5986";
chr2	hg19_knownGene	exon	71747308	71747338	.	+	.	gene_id "XLOC_006128"; transcript_id "5_00016613"; exon_number "11"; gene_name "uc010feo.2"; oId "uc010feo.2"; nearest_ref "uc010feo.2"; class_code "="; tss_id "TSS5768"; p_id "P5986";
chr2	hg19_knownGene	exon	71747919	71748034	.	+	.	gene_id "XLOC_006128"; transcript_id "5_00016613"; exon_number "12"; gene_name "uc010feo.2"; oId "uc010feo.2"; nearest_ref "uc010feo.2"; class_code "="; tss_id "TSS5768"; p_id "P5986";
chr2	hg19_knownGene	exon	71753350	71753476	.	+	.	gene_id "XLOC_006128"; transcript_id "5_00016613"; exon_number "13"; gene_name "uc010feo.2"; oId "uc010feo.2"; nearest_ref "uc010feo.2"; class_code "="; tss_id "TSS5768"; p_id "P5986";
chr2	hg19_knownGene	exon	71755428	71755531	.	+	.	gene_id "XLOC_006128"; transcript_id "5_00016613"; exon_number "14"; gene_name "uc010feo.2"; oId "uc010feo.2"; nearest_ref "uc010feo.2"; class_code "="; tss_id "TSS5768"; p_id "P5986";
chr2	hg19_knownGene	exon	71762151	71762219	.	+	.	gene_id "XLOC_006128"; transcript_id "5_00016613"; exon_number "15"; gene_name "uc010feo.2"; oId "uc010feo.2"; nearest_ref "uc010feo.2"; class_code "="; tss_id "TSS5768"; p_id "P5986";
chr2	hg19_knownGene	exon	71762398	71762441	.	+	.	gene_id "XLOC_006128"; transcript_id "5_00016613"; exon_number "16"; gene_name "uc010feo.2"; oId "uc010feo.2"; nearest_ref "uc010feo.2"; class_code "="; tss_id "TSS5768"; p_id "P5986";
chr2	hg19_knownGene	exon	71766287	71766369	.	+	.	gene_id "XLOC_006128"; transcript_id "5_00016613"; exon_number "17"; gene_name "uc010feo.2"; oId "uc010feo.2"; nearest_ref "uc010feo.2"; class_code "="; tss_id "TSS5768"; p_id "P5986";
chr2	hg19_knownGene	exon	71776480	71776521	.	+	.	gene_id "XLOC_006128"; transcript_id "5_00016613"; exon_number "18"; gene_name "uc010feo.2"; oId "uc010feo.2"; nearest_ref "uc010feo.2"; class_code "="; tss_id "TSS5768"; p_id "P5986";
chr2	hg19_knownGene	exon	71778171	71778286	.	+	.	gene_id "XLOC_006128"; transcript_id "5_00016613"; exon_number "19"; gene_name "uc010feo.2"; oId "uc010feo.2"; nearest_ref "uc010feo.2"; class_code "="; tss_id "TSS5768"; p_id "P5986";
chr2	hg19_knownGene	exon	71778737	71778850	.	+	.	gene_id "XLOC_006128"; transcript_id "5_00016613"; exon_number "20"; gene_name "uc010feo.2"; oId "uc010feo.2"; nearest_ref "uc010feo.2"; class_code "="; tss_id "TSS5768"; p_id "P5986";
chr2	hg19_knownGene	exon	71780141	71780318	.	+	.	gene_id "XLOC_006128"; transcript_id "5_00016613"; exon_number "21"; gene_name "uc010feo.2"; oId "uc010feo.2"; nearest_ref "uc010feo.2"; class_code "="; tss_id "TSS5768"; p_id "P5986";
chr2	hg19_knownGene	exon	71780937	71781061	.	+	.	gene_id "XLOC_006128"; transcript_id "5_00016613"; exon_number "22"; gene_name "uc010feo.2"; oId "uc010feo.2"; nearest_ref "uc010feo.2"; class_code "="; tss_id "TSS5768"; p_id "P5986";
chr2	hg19_knownGene	exon	71783095	71783201	.	+	.	gene_id "XLOC_006128"; transcript_id "5_00016613"; exon_number "23"; gene_name "uc010feo.2"; oId "uc010feo.2"; nearest_ref "uc010feo.2"; class_code "="; tss_id "TSS5768"; p_id "P5986";
chr2	hg19_knownGene	exon	71788882	71789074	.	+	.	gene_id "XLOC_006128"; transcript_id "5_00016613"; exon_number "24"; gene_name "uc010feo.2"; oId "uc010feo.2"; nearest_ref "uc010feo.2"; class_code "="; tss_id "TSS5768"; p_id "P5986";
chr2	hg19_knownGene	exon	71791188	71791343	.	+	.	gene_id "XLOC_006128"; transcript_id "5_00016613"; exon_number "25"; gene_name "uc010feo.2"; oId "uc010feo.2"; nearest_ref "uc010feo.2"; class_code "="; tss_id "TSS5768"; p_id "P5986";
chr2	hg19_knownGene	exon	71795081	71795212	.	+	.	gene_id "XLOC_006128"; transcript_id "5_00016613"; exon_number "26"; gene_name "uc010feo.2"; oId "uc010feo.2"; nearest_ref "uc010feo.2"; class_code "="; tss_id "TSS5768"; p_id "P5986";
chr2	hg19_knownGene	exon	71795302	71795468	.	+	.	gene_id "XLOC_006128"; transcript_id "5_00016613"; exon_number "27"; gene_name "uc010feo.2"; oId "uc010feo.2"; nearest_ref "uc010feo.2"; class_code "="; tss_id "TSS5768"; p_id "P5986";
chr2	hg19_knownGene	exon	71796950	71797064	.	+	.	gene_id "XLOC_006128"; transcript_id "5_00016613"; exon_number "28"; gene_name "uc010feo.2"; oId "uc010feo.2"; nearest_ref "uc010feo.2"; class_code "="; tss_id "TSS5768"; p_id "P5986";
chr2	hg19_knownGene	exon	71797359	71797464	.	+	.	gene_id "XLOC_006128"; transcript_id "5_00016613"; exon_number "29"; gene_name "uc010feo.2"; oId "uc010feo.2"; nearest_ref "uc010feo.2"; class_code "="; tss_id "TSS5768"; p_id "P5986";
chr2	hg19_knownGene	exon	71797729	71797871	.	+	.	gene_id "XLOC_006128"; transcript_id "5_00016613"; exon_number "30"; gene_name "uc010feo.2"; oId "uc010feo.2"; nearest_ref "uc010feo.2"; class_code "="; tss_id "TSS5768"; p_id "P5986";
chr2	hg19_knownGene	exon	71801328	71801501	.	+	.	gene_id "XLOC_006128"; transcript_id "5_00016613"; exon_number "31"; gene_name "uc010feo.2"; oId "uc010feo.2"; nearest_ref "uc010feo.2"; class_code "="; tss_id "TSS5768"; p_id "P5986";
chr2	hg19_knownGene	exon	71816723	71816816	.	+	.	gene_id "XLOC_006128"; transcript_id "5_00016613"; exon_number "32"; gene_name "uc010feo.2"; oId "uc010feo.2"; nearest_ref "uc010feo.2"; class_code "="; tss_id "TSS5768"; p_id "P5986";
chr2	hg19_knownGene	exon	71817341	71817418	.	+	.	gene_id "XLOC_006128"; transcript_id "5_00016613"; exon_number "33"; gene_name "uc010feo.2"; oId "uc010feo.2"; nearest_ref "uc010feo.2"; class_code "="; tss_id "TSS5768"; p_id "P5986";
chr2	hg19_knownGene	exon	71825694	71825875	.	+	.	gene_id "XLOC_006128"; transcript_id "5_00016613"; exon_number "34"; gene_name "uc010feo.2"; oId "uc010feo.2"; nearest_ref "uc010feo.2"; class_code "="; tss_id "TSS5768"; p_id "P5986";
chr2	hg19_knownGene	exon	71827832	71827972	.	+	.	gene_id "XLOC_006128"; transcript_id "5_00016613"; exon_number "35"; gene_name "uc010feo.2"; oId "uc010feo.2"; nearest_ref "uc010feo.2"; class_code "="; tss_id "TSS5768"; p_id "P5986";
chr2	hg19_knownGene	exon	71828629	71828658	.	+	.	gene_id "XLOC_006128"; transcript_id "5_00016613"; exon_number "36"; gene_name "uc010feo.2"; oId "uc010feo.2"; nearest_ref "uc010feo.2"; class_code "="; tss_id "TSS5768"; p_id "P5986";
chr2	hg19_knownGene	exon	71829906	71829935	.	+	.	gene_id "XLOC_006128"; transcript_id "5_00016613"; exon_number "37"; gene_name "uc010feo.2"; oId "uc010feo.2"; nearest_ref "uc010feo.2"; class_code "="; tss_id "TSS5768"; p_id "P5986";
chr2	hg19_knownGene	exon	71838375	71838476	.	+	.	gene_id "XLOC_006128"; transcript_id "5_00016613"; exon_number "38"; gene_name "uc010feo.2"; oId "uc010feo.2"; nearest_ref "uc010feo.2"; class_code "="; tss_id "TSS5768"; p_id "P5986";
chr2	hg19_knownGene	exon	71838595	71838756	.	+	.	gene_id "XLOC_006128"; transcript_id "5_00016613"; exon_number "39"; gene_name "uc010feo.2"; oId "uc010feo.2"; nearest_ref "uc010feo.2"; class_code "="; tss_id "TSS5768"; p_id "P5986";
chr2	hg19_knownGene	exon	71839771	71839936	.	+	.	gene_id "XLOC_006128"; transcript_id "5_00016613"; exon_number "40"; gene_name "uc010feo.2"; oId "uc010feo.2"; nearest_ref "uc010feo.2"; class_code "="; tss_id "TSS5768"; p_id "P5986";
chr2	hg19_knownGene	exon	71840464	71840540	.	+	.	gene_id "XLOC_006128"; transcript_id "5_00016613"; exon_number "41"; gene_name "uc010feo.2"; oId "uc010feo.2"; nearest_ref "uc010feo.2"; class_code "="; tss_id "TSS5768"; p_id "P5986";
chr2	hg19_knownGene	exon	71871095	71871193	.	+	.	gene_id "XLOC_006128"; transcript_id "5_00016613"; exon_number "42"; gene_name "uc010feo.2"; oId "uc010feo.2"; nearest_ref "uc010feo.2"; class_code "="; tss_id "TSS5768"; p_id "P5986";
chr2	hg19_knownGene	exon	71883292	71883420	.	+	.	gene_id "XLOC_006128"; transcript_id "5_00016613"; exon_number "43"; gene_name "uc010feo.2"; oId "uc010feo.2"; nearest_ref "uc010feo.2"; class_code "="; tss_id "TSS5768"; p_id "P5986";
chr2	hg19_knownGene	exon	71886008	71886163	.	+	.	gene_id "XLOC_006128"; transcript_id "5_00016613"; exon_number "44"; gene_name "uc010feo.2"; oId "uc010feo.2"; nearest_ref "uc010feo.2"; class_code "="; tss_id "TSS5768"; p_id "P5986";
chr2	hg19_knownGene	exon	71887690	71887781	.	+	.	gene_id "XLOC_006128"; transcript_id "5_00016613"; exon_number "45"; gene_name "uc010feo.2"; oId "uc010feo.2"; nearest_ref "uc010feo.2"; class_code "="; tss_id "TSS5768"; p_id "P5986";
chr2	hg19_knownGene	exon	71891398	71891568	.	+	.	gene_id "XLOC_006128"; transcript_id "5_00016613"; exon_number "46"; gene_name "uc010feo.2"; oId "uc010feo.2"; nearest_ref "uc010feo.2"; class_code "="; tss_id "TSS5768"; p_id "P5986";
chr2	hg19_knownGene	exon	71892292	71892434	.	+	.	gene_id "XLOC_006128"; transcript_id "5_00016613"; exon_number "47"; gene_name "uc010feo.2"; oId "uc010feo.2"; nearest_ref "uc010feo.2"; class_code "="; tss_id "TSS5768"; p_id "P5986";
chr2	hg19_knownGene	exon	71894506	71894645	.	+	.	gene_id "XLOC_006128"; transcript_id "5_00016613"; exon_number "48"; gene_name "uc010feo.2"; oId "uc010feo.2"; nearest_ref "uc010feo.2"; class_code "="; tss_id "TSS5768"; p_id "P5986";
chr2	hg19_knownGene	exon	71895884	71895972	.	+	.	gene_id "XLOC_006128"; transcript_id "5_00016613"; exon_number "49"; gene_name "uc010feo.2"; oId "uc010feo.2"; nearest_ref "uc010feo.2"; class_code "="; tss_id "TSS5768"; p_id "P5986";
chr2	hg19_knownGene	exon	71896242	71896337	.	+	.	gene_id "XLOC_006128"; transcript_id "5_00016613"; exon_number "50"; gene_name "uc010feo.2"; oId "uc010feo.2"; nearest_ref "uc010feo.2"; class_code "="; tss_id "TSS5768"; p_id "P5986";
chr2	hg19_knownGene	exon	71896735	71896876	.	+	.	gene_id "XLOC_006128"; transcript_id "5_00016613"; exon_number "51"; gene_name "uc010feo.2"; oId "uc010feo.2"; nearest_ref "uc010feo.2"; class_code "="; tss_id "TSS5768"; p_id "P5986";
chr2	hg19_knownGene	exon	71901327	71901426	.	+	.	gene_id "XLOC_006128"; transcript_id "5_00016613"; exon_number "52"; gene_name "uc010feo.2"; oId "uc010feo.2"; nearest_ref "uc010feo.2"; class_code "="; tss_id "TSS5768"; p_id "P5986";
chr2	hg19_knownGene	exon	71906187	71906365	.	+	.	gene_id "XLOC_006128"; transcript_id "5_00016613"; exon_number "53"; gene_name "uc010feo.2"; oId "uc010feo.2"; nearest_ref "uc010feo.2"; class_code "="; tss_id "TSS5768"; p_id "P5986";
chr2	hg19_knownGene	exon	71908131	71908240	.	+	.	gene_id "XLOC_006128"; transcript_id "5_00016613"; exon_number "54"; gene_name "uc010feo.2"; oId "uc010feo.2"; nearest_ref "uc010feo.2"; class_code "="; tss_id "TSS5768"; p_id "P5986";
chr2	hg19_knownGene	exon	71909660	71909807	.	+	.	gene_id "XLOC_006128"; transcript_id "5_00016613"; exon_number "55"; gene_name "uc010feo.2"; oId "uc010feo.2"; nearest_ref "uc010feo.2"; class_code "="; tss_id "TSS5768"; p_id "P5986";
chr2	hg19_knownGene	exon	71913584	71913892	.	+	.	gene_id "XLOC_006128"; transcript_id "5_00016613"; exon_number "56"; gene_name "uc010feo.2"; oId "uc010feo.2"; nearest_ref "uc010feo.2"; class_code "="; tss_id "TSS5768"; p_id "P5986";
chr2	hg19_knownGene	exon	71693832	71694063	.	+	.	gene_id "XLOC_006128"; transcript_id "5_00016610"; exon_number "1"; gene_name "uc010fel.2"; oId "uc010fel.2"; nearest_ref "uc010fel.2"; class_code "="; tss_id "TSS5768"; p_id "P5990";
chr2	hg19_knownGene	exon	71708013	71708068	.	+	.	gene_id "XLOC_006128"; transcript_id "5_00016610"; exon_number "2"; gene_name "uc010fel.2"; oId "uc010fel.2"; nearest_ref "uc010fel.2"; class_code "="; tss_id "TSS5768"; p_id "P5990";
chr2	hg19_knownGene	exon	71709009	71709100	.	+	.	gene_id "XLOC_006128"; transcript_id "5_00016610"; exon_number "3"; gene_name "uc010fel.2"; oId "uc010fel.2"; nearest_ref "uc010fel.2"; class_code "="; tss_id "TSS5768"; p_id "P5990";
chr2	hg19_knownGene	exon	71730344	71730449	.	+	.	gene_id "XLOC_006128"; transcript_id "5_00016610"; exon_number "4"; gene_name "uc010fel.2"; oId "uc010fel.2"; nearest_ref "uc010fel.2"; class_code "="; tss_id "TSS5768"; p_id "P5990";
chr2	hg19_knownGene	exon	71738937	71739051	.	+	.	gene_id "XLOC_006128"; transcript_id "5_00016610"; exon_number "5"; gene_name "uc010fel.2"; oId "uc010fel.2"; nearest_ref "uc010fel.2"; class_code "="; tss_id "TSS5768"; p_id "P5990";
chr2	hg19_knownGene	exon	71740846	71741051	.	+	.	gene_id "XLOC_006128"; transcript_id "5_00016610"; exon_number "6"; gene_name "uc010fel.2"; oId "uc010fel.2"; nearest_ref "uc010fel.2"; class_code "="; tss_id "TSS5768"; p_id "P5990";
chr2	hg19_knownGene	exon	71742753	71742881	.	+	.	gene_id "XLOC_006128"; transcript_id "5_00016610"; exon_number "7"; gene_name "uc010fel.2"; oId "uc010fel.2"; nearest_ref "uc010fel.2"; class_code "="; tss_id "TSS5768"; p_id "P5990";
chr2	hg19_knownGene	exon	71743310	71743372	.	+	.	gene_id "XLOC_006128"; transcript_id "5_00016610"; exon_number "8"; gene_name "uc010fel.2"; oId "uc010fel.2"; nearest_ref "uc010fel.2"; class_code "="; tss_id "TSS5768"; p_id "P5990";
chr2	hg19_knownGene	exon	71744119	71744169	.	+	.	gene_id "XLOC_006128"; transcript_id "5_00016610"; exon_number "9"; gene_name "uc010fel.2"; oId "uc010fel.2"; nearest_ref "uc010fel.2"; class_code "="; tss_id "TSS5768"; p_id "P5990";
chr2	hg19_knownGene	exon	71747308	71747338	.	+	.	gene_id "XLOC_006128"; transcript_id "5_00016610"; exon_number "10"; gene_name "uc010fel.2"; oId "uc010fel.2"; nearest_ref "uc010fel.2"; class_code "="; tss_id "TSS5768"; p_id "P5990";
chr2	hg19_knownGene	exon	71747919	71748034	.	+	.	gene_id "XLOC_006128"; transcript_id "5_00016610"; exon_number "11"; gene_name "uc010fel.2"; oId "uc010fel.2"; nearest_ref "uc010fel.2"; class_code "="; tss_id "TSS5768"; p_id "P5990";
chr2	hg19_knownGene	exon	71753350	71753476	.	+	.	gene_id "XLOC_006128"; transcript_id "5_00016610"; exon_number "12"; gene_name "uc010fel.2"; oId "uc010fel.2"; nearest_ref "uc010fel.2"; class_code "="; tss_id "TSS5768"; p_id "P5990";
chr2	hg19_knownGene	exon	71755428	71755531	.	+	.	gene_id "XLOC_006128"; transcript_id "5_00016610"; exon_number "13"; gene_name "uc010fel.2"; oId "uc010fel.2"; nearest_ref "uc010fel.2"; class_code "="; tss_id "TSS5768"; p_id "P5990";
chr2	hg19_knownGene	exon	71762151	71762219	.	+	.	gene_id "XLOC_006128"; transcript_id "5_00016610"; exon_number "14"; gene_name "uc010fel.2"; oId "uc010fel.2"; nearest_ref "uc010fel.2"; class_code "="; tss_id "TSS5768"; p_id "P5990";
chr2	hg19_knownGene	exon	71762398	71762441	.	+	.	gene_id "XLOC_006128"; transcript_id "5_00016610"; exon_number "15"; gene_name "uc010fel.2"; oId "uc010fel.2"; nearest_ref "uc010fel.2"; class_code "="; tss_id "TSS5768"; p_id "P5990";
chr2	hg19_knownGene	exon	71766287	71766369	.	+	.	gene_id "XLOC_006128"; transcript_id "5_00016610"; exon_number "16"; gene_name "uc010fel.2"; oId "uc010fel.2"; nearest_ref "uc010fel.2"; class_code "="; tss_id "TSS5768"; p_id "P5990";
chr2	hg19_knownGene	exon	71778171	71778286	.	+	.	gene_id "XLOC_006128"; transcript_id "5_00016610"; exon_number "17"; gene_name "uc010fel.2"; oId "uc010fel.2"; nearest_ref "uc010fel.2"; class_code "="; tss_id "TSS5768"; p_id "P5990";
chr2	hg19_knownGene	exon	71778737	71778850	.	+	.	gene_id "XLOC_006128"; transcript_id "5_00016610"; exon_number "18"; gene_name "uc010fel.2"; oId "uc010fel.2"; nearest_ref "uc010fel.2"; class_code "="; tss_id "TSS5768"; p_id "P5990";
chr2	hg19_knownGene	exon	71780141	71780318	.	+	.	gene_id "XLOC_006128"; transcript_id "5_00016610"; exon_number "19"; gene_name "uc010fel.2"; oId "uc010fel.2"; nearest_ref "uc010fel.2"; class_code "="; tss_id "TSS5768"; p_id "P5990";
chr2	hg19_knownGene	exon	71780937	71781061	.	+	.	gene_id "XLOC_006128"; transcript_id "5_00016610"; exon_number "20"; gene_name "uc010fel.2"; oId "uc010fel.2"; nearest_ref "uc010fel.2"; class_code "="; tss_id "TSS5768"; p_id "P5990";
chr2	hg19_knownGene	exon	71783095	71783201	.	+	.	gene_id "XLOC_006128"; transcript_id "5_00016610"; exon_number "21"; gene_name "uc010fel.2"; oId "uc010fel.2"; nearest_ref "uc010fel.2"; class_code "="; tss_id "TSS5768"; p_id "P5990";
chr2	hg19_knownGene	exon	71788882	71789074	.	+	.	gene_id "XLOC_006128"; transcript_id "5_00016610"; exon_number "22"; gene_name "uc010fel.2"; oId "uc010fel.2"; nearest_ref "uc010fel.2"; class_code "="; tss_id "TSS5768"; p_id "P5990";
chr2	hg19_knownGene	exon	71791188	71791343	.	+	.	gene_id "XLOC_006128"; transcript_id "5_00016610"; exon_number "23"; gene_name "uc010fel.2"; oId "uc010fel.2"; nearest_ref "uc010fel.2"; class_code "="; tss_id "TSS5768"; p_id "P5990";
chr2	hg19_knownGene	exon	71795081	71795212	.	+	.	gene_id "XLOC_006128"; transcript_id "5_00016610"; exon_number "24"; gene_name "uc010fel.2"; oId "uc010fel.2"; nearest_ref "uc010fel.2"; class_code "="; tss_id "TSS5768"; p_id "P5990";
chr2	hg19_knownGene	exon	71795302	71795468	.	+	.	gene_id "XLOC_006128"; transcript_id "5_00016610"; exon_number "25"; gene_name "uc010fel.2"; oId "uc010fel.2"; nearest_ref "uc010fel.2"; class_code "="; tss_id "TSS5768"; p_id "P5990";
chr2	hg19_knownGene	exon	71796950	71797064	.	+	.	gene_id "XLOC_006128"; transcript_id "5_00016610"; exon_number "26"; gene_name "uc010fel.2"; oId "uc010fel.2"; nearest_ref "uc010fel.2"; class_code "="; tss_id "TSS5768"; p_id "P5990";
chr2	hg19_knownGene	exon	71797359	71797464	.	+	.	gene_id "XLOC_006128"; transcript_id "5_00016610"; exon_number "27"; gene_name "uc010fel.2"; oId "uc010fel.2"; nearest_ref "uc010fel.2"; class_code "="; tss_id "TSS5768"; p_id "P5990";
chr2	hg19_knownGene	exon	71797729	71797871	.	+	.	gene_id "XLOC_006128"; transcript_id "5_00016610"; exon_number "28"; gene_name "uc010fel.2"; oId "uc010fel.2"; nearest_ref "uc010fel.2"; class_code "="; tss_id "TSS5768"; p_id "P5990";
chr2	hg19_knownGene	exon	71801328	71801501	.	+	.	gene_id "XLOC_006128"; transcript_id "5_00016610"; exon_number "29"; gene_name "uc010fel.2"; oId "uc010fel.2"; nearest_ref "uc010fel.2"; class_code "="; tss_id "TSS5768"; p_id "P5990";
chr2	hg19_knownGene	exon	71816723	71816816	.	+	.	gene_id "XLOC_006128"; transcript_id "5_00016610"; exon_number "30"; gene_name "uc010fel.2"; oId "uc010fel.2"; nearest_ref "uc010fel.2"; class_code "="; tss_id "TSS5768"; p_id "P5990";
chr2	hg19_knownGene	exon	71817341	71817418	.	+	.	gene_id "XLOC_006128"; transcript_id "5_00016610"; exon_number "31"; gene_name "uc010fel.2"; oId "uc010fel.2"; nearest_ref "uc010fel.2"; class_code "="; tss_id "TSS5768"; p_id "P5990";
chr2	hg19_knownGene	exon	71825694	71825875	.	+	.	gene_id "XLOC_006128"; transcript_id "5_00016610"; exon_number "32"; gene_name "uc010fel.2"; oId "uc010fel.2"; nearest_ref "uc010fel.2"; class_code "="; tss_id "TSS5768"; p_id "P5990";
chr2	hg19_knownGene	exon	71827832	71827972	.	+	.	gene_id "XLOC_006128"; transcript_id "5_00016610"; exon_number "33"; gene_name "uc010fel.2"; oId "uc010fel.2"; nearest_ref "uc010fel.2"; class_code "="; tss_id "TSS5768"; p_id "P5990";
chr2	hg19_knownGene	exon	71828629	71828658	.	+	.	gene_id "XLOC_006128"; transcript_id "5_00016610"; exon_number "34"; gene_name "uc010fel.2"; oId "uc010fel.2"; nearest_ref "uc010fel.2"; class_code "="; tss_id "TSS5768"; p_id "P5990";
chr2	hg19_knownGene	exon	71829906	71829935	.	+	.	gene_id "XLOC_006128"; transcript_id "5_00016610"; exon_number "35"; gene_name "uc010fel.2"; oId "uc010fel.2"; nearest_ref "uc010fel.2"; class_code "="; tss_id "TSS5768"; p_id "P5990";
chr2	hg19_knownGene	exon	71838375	71838476	.	+	.	gene_id "XLOC_006128"; transcript_id "5_00016610"; exon_number "36"; gene_name "uc010fel.2"; oId "uc010fel.2"; nearest_ref "uc010fel.2"; class_code "="; tss_id "TSS5768"; p_id "P5990";
chr2	hg19_knownGene	exon	71838595	71838756	.	+	.	gene_id "XLOC_006128"; transcript_id "5_00016610"; exon_number "37"; gene_name "uc010fel.2"; oId "uc010fel.2"; nearest_ref "uc010fel.2"; class_code "="; tss_id "TSS5768"; p_id "P5990";
chr2	hg19_knownGene	exon	71839771	71839936	.	+	.	gene_id "XLOC_006128"; transcript_id "5_00016610"; exon_number "38"; gene_name "uc010fel.2"; oId "uc010fel.2"; nearest_ref "uc010fel.2"; class_code "="; tss_id "TSS5768"; p_id "P5990";
chr2	hg19_knownGene	exon	71840464	71840540	.	+	.	gene_id "XLOC_006128"; transcript_id "5_00016610"; exon_number "39"; gene_name "uc010fel.2"; oId "uc010fel.2"; nearest_ref "uc010fel.2"; class_code "="; tss_id "TSS5768"; p_id "P5990";
chr2	hg19_knownGene	exon	71871095	71871193	.	+	.	gene_id "XLOC_006128"; transcript_id "5_00016610"; exon_number "40"; gene_name "uc010fel.2"; oId "uc010fel.2"; nearest_ref "uc010fel.2"; class_code "="; tss_id "TSS5768"; p_id "P5990";
chr2	hg19_knownGene	exon	71883292	71883420	.	+	.	gene_id "XLOC_006128"; transcript_id "5_00016610"; exon_number "41"; gene_name "uc010fel.2"; oId "uc010fel.2"; nearest_ref "uc010fel.2"; class_code "="; tss_id "TSS5768"; p_id "P5990";
chr2	hg19_knownGene	exon	71886008	71886163	.	+	.	gene_id "XLOC_006128"; transcript_id "5_00016610"; exon_number "42"; gene_name "uc010fel.2"; oId "uc010fel.2"; nearest_ref "uc010fel.2"; class_code "="; tss_id "TSS5768"; p_id "P5990";
chr2	hg19_knownGene	exon	71887690	71887781	.	+	.	gene_id "XLOC_006128"; transcript_id "5_00016610"; exon_number "43"; gene_name "uc010fel.2"; oId "uc010fel.2"; nearest_ref "uc010fel.2"; class_code "="; tss_id "TSS5768"; p_id "P5990";
chr2	hg19_knownGene	exon	71891398	71891568	.	+	.	gene_id "XLOC_006128"; transcript_id "5_00016610"; exon_number "44"; gene_name "uc010fel.2"; oId "uc010fel.2"; nearest_ref "uc010fel.2"; class_code "="; tss_id "TSS5768"; p_id "P5990";
chr2	hg19_knownGene	exon	71892292	71892434	.	+	.	gene_id "XLOC_006128"; transcript_id "5_00016610"; exon_number "45"; gene_name "uc010fel.2"; oId "uc010fel.2"; nearest_ref "uc010fel.2"; class_code "="; tss_id "TSS5768"; p_id "P5990";
chr2	hg19_knownGene	exon	71894506	71894645	.	+	.	gene_id "XLOC_006128"; transcript_id "5_00016610"; exon_number "46"; gene_name "uc010fel.2"; oId "uc010fel.2"; nearest_ref "uc010fel.2"; class_code "="; tss_id "TSS5768"; p_id "P5990";
chr2	hg19_knownGene	exon	71895884	71895972	.	+	.	gene_id "XLOC_006128"; transcript_id "5_00016610"; exon_number "47"; gene_name "uc010fel.2"; oId "uc010fel.2"; nearest_ref "uc010fel.2"; class_code "="; tss_id "TSS5768"; p_id "P5990";
chr2	hg19_knownGene	exon	71896242	71896337	.	+	.	gene_id "XLOC_006128"; transcript_id "5_00016610"; exon_number "48"; gene_name "uc010fel.2"; oId "uc010fel.2"; nearest_ref "uc010fel.2"; class_code "="; tss_id "TSS5768"; p_id "P5990";
chr2	hg19_knownGene	exon	71896735	71896876	.	+	.	gene_id "XLOC_006128"; transcript_id "5_00016610"; exon_number "49"; gene_name "uc010fel.2"; oId "uc010fel.2"; nearest_ref "uc010fel.2"; class_code "="; tss_id "TSS5768"; p_id "P5990";
chr2	hg19_knownGene	exon	71901327	71901426	.	+	.	gene_id "XLOC_006128"; transcript_id "5_00016610"; exon_number "50"; gene_name "uc010fel.2"; oId "uc010fel.2"; nearest_ref "uc010fel.2"; class_code "="; tss_id "TSS5768"; p_id "P5990";
chr2	hg19_knownGene	exon	71906187	71906365	.	+	.	gene_id "XLOC_006128"; transcript_id "5_00016610"; exon_number "51"; gene_name "uc010fel.2"; oId "uc010fel.2"; nearest_ref "uc010fel.2"; class_code "="; tss_id "TSS5768"; p_id "P5990";
chr2	hg19_knownGene	exon	71908131	71908240	.	+	.	gene_id "XLOC_006128"; transcript_id "5_00016610"; exon_number "52"; gene_name "uc010fel.2"; oId "uc010fel.2"; nearest_ref "uc010fel.2"; class_code "="; tss_id "TSS5768"; p_id "P5990";
chr2	hg19_knownGene	exon	71909660	71909807	.	+	.	gene_id "XLOC_006128"; transcript_id "5_00016610"; exon_number "53"; gene_name "uc010fel.2"; oId "uc010fel.2"; nearest_ref "uc010fel.2"; class_code "="; tss_id "TSS5768"; p_id "P5990";
chr2	hg19_knownGene	exon	71913584	71913892	.	+	.	gene_id "XLOC_006128"; transcript_id "5_00016610"; exon_number "54"; gene_name "uc010fel.2"; oId "uc010fel.2"; nearest_ref "uc010fel.2"; class_code "="; tss_id "TSS5768"; p_id "P5990";
chr2	hg19_knownGene	exon	71693832	71694063	.	+	.	gene_id "XLOC_006128"; transcript_id "5_00016609"; exon_number "1"; gene_name "uc010fek.2"; oId "uc010fek.2"; nearest_ref "uc010fek.2"; class_code "="; tss_id "TSS5768"; p_id "P5995";
chr2	hg19_knownGene	exon	71708013	71708068	.	+	.	gene_id "XLOC_006128"; transcript_id "5_00016609"; exon_number "2"; gene_name "uc010fek.2"; oId "uc010fek.2"; nearest_ref "uc010fek.2"; class_code "="; tss_id "TSS5768"; p_id "P5995";
chr2	hg19_knownGene	exon	71709009	71709100	.	+	.	gene_id "XLOC_006128"; transcript_id "5_00016609"; exon_number "3"; gene_name "uc010fek.2"; oId "uc010fek.2"; nearest_ref "uc010fek.2"; class_code "="; tss_id "TSS5768"; p_id "P5995";
chr2	hg19_knownGene	exon	71730344	71730449	.	+	.	gene_id "XLOC_006128"; transcript_id "5_00016609"; exon_number "4"; gene_name "uc010fek.2"; oId "uc010fek.2"; nearest_ref "uc010fek.2"; class_code "="; tss_id "TSS5768"; p_id "P5995";
chr2	hg19_knownGene	exon	71738937	71739051	.	+	.	gene_id "XLOC_006128"; transcript_id "5_00016609"; exon_number "5"; gene_name "uc010fek.2"; oId "uc010fek.2"; nearest_ref "uc010fek.2"; class_code "="; tss_id "TSS5768"; p_id "P5995";
chr2	hg19_knownGene	exon	71740370	71740462	.	+	.	gene_id "XLOC_006128"; transcript_id "5_00016609"; exon_number "6"; gene_name "uc010fek.2"; oId "uc010fek.2"; nearest_ref "uc010fek.2"; class_code "="; tss_id "TSS5768"; p_id "P5995";
chr2	hg19_knownGene	exon	71740846	71741051	.	+	.	gene_id "XLOC_006128"; transcript_id "5_00016609"; exon_number "7"; gene_name "uc010fek.2"; oId "uc010fek.2"; nearest_ref "uc010fek.2"; class_code "="; tss_id "TSS5768"; p_id "P5995";
chr2	hg19_knownGene	exon	71742753	71742881	.	+	.	gene_id "XLOC_006128"; transcript_id "5_00016609"; exon_number "8"; gene_name "uc010fek.2"; oId "uc010fek.2"; nearest_ref "uc010fek.2"; class_code "="; tss_id "TSS5768"; p_id "P5995";
chr2	hg19_knownGene	exon	71743310	71743372	.	+	.	gene_id "XLOC_006128"; transcript_id "5_00016609"; exon_number "9"; gene_name "uc010fek.2"; oId "uc010fek.2"; nearest_ref "uc010fek.2"; class_code "="; tss_id "TSS5768"; p_id "P5995";
chr2	hg19_knownGene	exon	71744119	71744169	.	+	.	gene_id "XLOC_006128"; transcript_id "5_00016609"; exon_number "10"; gene_name "uc010fek.2"; oId "uc010fek.2"; nearest_ref "uc010fek.2"; class_code "="; tss_id "TSS5768"; p_id "P5995";
chr2	hg19_knownGene	exon	71747308	71747338	.	+	.	gene_id "XLOC_006128"; transcript_id "5_00016609"; exon_number "11"; gene_name "uc010fek.2"; oId "uc010fek.2"; nearest_ref "uc010fek.2"; class_code "="; tss_id "TSS5768"; p_id "P5995";
chr2	hg19_knownGene	exon	71747919	71748034	.	+	.	gene_id "XLOC_006128"; transcript_id "5_00016609"; exon_number "12"; gene_name "uc010fek.2"; oId "uc010fek.2"; nearest_ref "uc010fek.2"; class_code "="; tss_id "TSS5768"; p_id "P5995";
chr2	hg19_knownGene	exon	71753350	71753476	.	+	.	gene_id "XLOC_006128"; transcript_id "5_00016609"; exon_number "13"; gene_name "uc010fek.2"; oId "uc010fek.2"; nearest_ref "uc010fek.2"; class_code "="; tss_id "TSS5768"; p_id "P5995";
chr2	hg19_knownGene	exon	71755428	71755531	.	+	.	gene_id "XLOC_006128"; transcript_id "5_00016609"; exon_number "14"; gene_name "uc010fek.2"; oId "uc010fek.2"; nearest_ref "uc010fek.2"; class_code "="; tss_id "TSS5768"; p_id "P5995";
chr2	hg19_knownGene	exon	71762151	71762219	.	+	.	gene_id "XLOC_006128"; transcript_id "5_00016609"; exon_number "15"; gene_name "uc010fek.2"; oId "uc010fek.2"; nearest_ref "uc010fek.2"; class_code "="; tss_id "TSS5768"; p_id "P5995";
chr2	hg19_knownGene	exon	71762398	71762441	.	+	.	gene_id "XLOC_006128"; transcript_id "5_00016609"; exon_number "16"; gene_name "uc010fek.2"; oId "uc010fek.2"; nearest_ref "uc010fek.2"; class_code "="; tss_id "TSS5768"; p_id "P5995";
chr2	hg19_knownGene	exon	71766287	71766369	.	+	.	gene_id "XLOC_006128"; transcript_id "5_00016609"; exon_number "17"; gene_name "uc010fek.2"; oId "uc010fek.2"; nearest_ref "uc010fek.2"; class_code "="; tss_id "TSS5768"; p_id "P5995";
chr2	hg19_knownGene	exon	71778171	71778286	.	+	.	gene_id "XLOC_006128"; transcript_id "5_00016609"; exon_number "18"; gene_name "uc010fek.2"; oId "uc010fek.2"; nearest_ref "uc010fek.2"; class_code "="; tss_id "TSS5768"; p_id "P5995";
chr2	hg19_knownGene	exon	71778737	71778850	.	+	.	gene_id "XLOC_006128"; transcript_id "5_00016609"; exon_number "19"; gene_name "uc010fek.2"; oId "uc010fek.2"; nearest_ref "uc010fek.2"; class_code "="; tss_id "TSS5768"; p_id "P5995";
chr2	hg19_knownGene	exon	71780141	71780318	.	+	.	gene_id "XLOC_006128"; transcript_id "5_00016609"; exon_number "20"; gene_name "uc010fek.2"; oId "uc010fek.2"; nearest_ref "uc010fek.2"; class_code "="; tss_id "TSS5768"; p_id "P5995";
chr2	hg19_knownGene	exon	71780937	71781061	.	+	.	gene_id "XLOC_006128"; transcript_id "5_00016609"; exon_number "21"; gene_name "uc010fek.2"; oId "uc010fek.2"; nearest_ref "uc010fek.2"; class_code "="; tss_id "TSS5768"; p_id "P5995";
chr2	hg19_knownGene	exon	71783095	71783201	.	+	.	gene_id "XLOC_006128"; transcript_id "5_00016609"; exon_number "22"; gene_name "uc010fek.2"; oId "uc010fek.2"; nearest_ref "uc010fek.2"; class_code "="; tss_id "TSS5768"; p_id "P5995";
chr2	hg19_knownGene	exon	71788882	71789074	.	+	.	gene_id "XLOC_006128"; transcript_id "5_00016609"; exon_number "23"; gene_name "uc010fek.2"; oId "uc010fek.2"; nearest_ref "uc010fek.2"; class_code "="; tss_id "TSS5768"; p_id "P5995";
chr2	hg19_knownGene	exon	71791188	71791343	.	+	.	gene_id "XLOC_006128"; transcript_id "5_00016609"; exon_number "24"; gene_name "uc010fek.2"; oId "uc010fek.2"; nearest_ref "uc010fek.2"; class_code "="; tss_id "TSS5768"; p_id "P5995";
chr2	hg19_knownGene	exon	71795081	71795212	.	+	.	gene_id "XLOC_006128"; transcript_id "5_00016609"; exon_number "25"; gene_name "uc010fek.2"; oId "uc010fek.2"; nearest_ref "uc010fek.2"; class_code "="; tss_id "TSS5768"; p_id "P5995";
chr2	hg19_knownGene	exon	71795302	71795468	.	+	.	gene_id "XLOC_006128"; transcript_id "5_00016609"; exon_number "26"; gene_name "uc010fek.2"; oId "uc010fek.2"; nearest_ref "uc010fek.2"; class_code "="; tss_id "TSS5768"; p_id "P5995";
chr2	hg19_knownGene	exon	71796950	71797064	.	+	.	gene_id "XLOC_006128"; transcript_id "5_00016609"; exon_number "27"; gene_name "uc010fek.2"; oId "uc010fek.2"; nearest_ref "uc010fek.2"; class_code "="; tss_id "TSS5768"; p_id "P5995";
chr2	hg19_knownGene	exon	71797359	71797464	.	+	.	gene_id "XLOC_006128"; transcript_id "5_00016609"; exon_number "28"; gene_name "uc010fek.2"; oId "uc010fek.2"; nearest_ref "uc010fek.2"; class_code "="; tss_id "TSS5768"; p_id "P5995";
chr2	hg19_knownGene	exon	71797729	71797871	.	+	.	gene_id "XLOC_006128"; transcript_id "5_00016609"; exon_number "29"; gene_name "uc010fek.2"; oId "uc010fek.2"; nearest_ref "uc010fek.2"; class_code "="; tss_id "TSS5768"; p_id "P5995";
chr2	hg19_knownGene	exon	71801328	71801501	.	+	.	gene_id "XLOC_006128"; transcript_id "5_00016609"; exon_number "30"; gene_name "uc010fek.2"; oId "uc010fek.2"; nearest_ref "uc010fek.2"; class_code "="; tss_id "TSS5768"; p_id "P5995";
chr2	hg19_knownGene	exon	71816723	71816816	.	+	.	gene_id "XLOC_006128"; transcript_id "5_00016609"; exon_number "31"; gene_name "uc010fek.2"; oId "uc010fek.2"; nearest_ref "uc010fek.2"; class_code "="; tss_id "TSS5768"; p_id "P5995";
chr2	hg19_knownGene	exon	71817341	71817418	.	+	.	gene_id "XLOC_006128"; transcript_id "5_00016609"; exon_number "32"; gene_name "uc010fek.2"; oId "uc010fek.2"; nearest_ref "uc010fek.2"; class_code "="; tss_id "TSS5768"; p_id "P5995";
chr2	hg19_knownGene	exon	71825694	71825875	.	+	.	gene_id "XLOC_006128"; transcript_id "5_00016609"; exon_number "33"; gene_name "uc010fek.2"; oId "uc010fek.2"; nearest_ref "uc010fek.2"; class_code "="; tss_id "TSS5768"; p_id "P5995";
chr2	hg19_knownGene	exon	71827832	71827972	.	+	.	gene_id "XLOC_006128"; transcript_id "5_00016609"; exon_number "34"; gene_name "uc010fek.2"; oId "uc010fek.2"; nearest_ref "uc010fek.2"; class_code "="; tss_id "TSS5768"; p_id "P5995";
chr2	hg19_knownGene	exon	71828629	71828658	.	+	.	gene_id "XLOC_006128"; transcript_id "5_00016609"; exon_number "35"; gene_name "uc010fek.2"; oId "uc010fek.2"; nearest_ref "uc010fek.2"; class_code "="; tss_id "TSS5768"; p_id "P5995";
chr2	hg19_knownGene	exon	71829906	71829935	.	+	.	gene_id "XLOC_006128"; transcript_id "5_00016609"; exon_number "36"; gene_name "uc010fek.2"; oId "uc010fek.2"; nearest_ref "uc010fek.2"; class_code "="; tss_id "TSS5768"; p_id "P5995";
chr2	hg19_knownGene	exon	71838375	71838476	.	+	.	gene_id "XLOC_006128"; transcript_id "5_00016609"; exon_number "37"; gene_name "uc010fek.2"; oId "uc010fek.2"; nearest_ref "uc010fek.2"; class_code "="; tss_id "TSS5768"; p_id "P5995";
chr2	hg19_knownGene	exon	71838595	71838756	.	+	.	gene_id "XLOC_006128"; transcript_id "5_00016609"; exon_number "38"; gene_name "uc010fek.2"; oId "uc010fek.2"; nearest_ref "uc010fek.2"; class_code "="; tss_id "TSS5768"; p_id "P5995";
chr2	hg19_knownGene	exon	71839771	71839936	.	+	.	gene_id "XLOC_006128"; transcript_id "5_00016609"; exon_number "39"; gene_name "uc010fek.2"; oId "uc010fek.2"; nearest_ref "uc010fek.2"; class_code "="; tss_id "TSS5768"; p_id "P5995";
chr2	hg19_knownGene	exon	71840464	71840540	.	+	.	gene_id "XLOC_006128"; transcript_id "5_00016609"; exon_number "40"; gene_name "uc010fek.2"; oId "uc010fek.2"; nearest_ref "uc010fek.2"; class_code "="; tss_id "TSS5768"; p_id "P5995";
chr2	hg19_knownGene	exon	71871095	71871193	.	+	.	gene_id "XLOC_006128"; transcript_id "5_00016609"; exon_number "41"; gene_name "uc010fek.2"; oId "uc010fek.2"; nearest_ref "uc010fek.2"; class_code "="; tss_id "TSS5768"; p_id "P5995";
chr2	hg19_knownGene	exon	71883292	71883420	.	+	.	gene_id "XLOC_006128"; transcript_id "5_00016609"; exon_number "42"; gene_name "uc010fek.2"; oId "uc010fek.2"; nearest_ref "uc010fek.2"; class_code "="; tss_id "TSS5768"; p_id "P5995";
chr2	hg19_knownGene	exon	71886008	71886163	.	+	.	gene_id "XLOC_006128"; transcript_id "5_00016609"; exon_number "43"; gene_name "uc010fek.2"; oId "uc010fek.2"; nearest_ref "uc010fek.2"; class_code "="; tss_id "TSS5768"; p_id "P5995";
chr2	hg19_knownGene	exon	71887690	71887781	.	+	.	gene_id "XLOC_006128"; transcript_id "5_00016609"; exon_number "44"; gene_name "uc010fek.2"; oId "uc010fek.2"; nearest_ref "uc010fek.2"; class_code "="; tss_id "TSS5768"; p_id "P5995";
chr2	hg19_knownGene	exon	71891398	71891568	.	+	.	gene_id "XLOC_006128"; transcript_id "5_00016609"; exon_number "45"; gene_name "uc010fek.2"; oId "uc010fek.2"; nearest_ref "uc010fek.2"; class_code "="; tss_id "TSS5768"; p_id "P5995";
chr2	hg19_knownGene	exon	71892292	71892434	.	+	.	gene_id "XLOC_006128"; transcript_id "5_00016609"; exon_number "46"; gene_name "uc010fek.2"; oId "uc010fek.2"; nearest_ref "uc010fek.2"; class_code "="; tss_id "TSS5768"; p_id "P5995";
chr2	hg19_knownGene	exon	71894506	71894645	.	+	.	gene_id "XLOC_006128"; transcript_id "5_00016609"; exon_number "47"; gene_name "uc010fek.2"; oId "uc010fek.2"; nearest_ref "uc010fek.2"; class_code "="; tss_id "TSS5768"; p_id "P5995";
chr2	hg19_knownGene	exon	71895884	71895972	.	+	.	gene_id "XLOC_006128"; transcript_id "5_00016609"; exon_number "48"; gene_name "uc010fek.2"; oId "uc010fek.2"; nearest_ref "uc010fek.2"; class_code "="; tss_id "TSS5768"; p_id "P5995";
chr2	hg19_knownGene	exon	71896242	71896337	.	+	.	gene_id "XLOC_006128"; transcript_id "5_00016609"; exon_number "49"; gene_name "uc010fek.2"; oId "uc010fek.2"; nearest_ref "uc010fek.2"; class_code "="; tss_id "TSS5768"; p_id "P5995";
chr2	hg19_knownGene	exon	71896735	71896876	.	+	.	gene_id "XLOC_006128"; transcript_id "5_00016609"; exon_number "50"; gene_name "uc010fek.2"; oId "uc010fek.2"; nearest_ref "uc010fek.2"; class_code "="; tss_id "TSS5768"; p_id "P5995";
chr2	hg19_knownGene	exon	71901327	71901426	.	+	.	gene_id "XLOC_006128"; transcript_id "5_00016609"; exon_number "51"; gene_name "uc010fek.2"; oId "uc010fek.2"; nearest_ref "uc010fek.2"; class_code "="; tss_id "TSS5768"; p_id "P5995";
chr2	hg19_knownGene	exon	71906187	71906365	.	+	.	gene_id "XLOC_006128"; transcript_id "5_00016609"; exon_number "52"; gene_name "uc010fek.2"; oId "uc010fek.2"; nearest_ref "uc010fek.2"; class_code "="; tss_id "TSS5768"; p_id "P5995";
chr2	hg19_knownGene	exon	71908131	71908240	.	+	.	gene_id "XLOC_006128"; transcript_id "5_00016609"; exon_number "53"; gene_name "uc010fek.2"; oId "uc010fek.2"; nearest_ref "uc010fek.2"; class_code "="; tss_id "TSS5768"; p_id "P5995";
chr2	hg19_knownGene	exon	71909660	71909807	.	+	.	gene_id "XLOC_006128"; transcript_id "5_00016609"; exon_number "54"; gene_name "uc010fek.2"; oId "uc010fek.2"; nearest_ref "uc010fek.2"; class_code "="; tss_id "TSS5768"; p_id "P5995";
chr2	hg19_knownGene	exon	71913584	71913892	.	+	.	gene_id "XLOC_006128"; transcript_id "5_00016609"; exon_number "55"; gene_name "uc010fek.2"; oId "uc010fek.2"; nearest_ref "uc010fek.2"; class_code "="; tss_id "TSS5768"; p_id "P5995";
chr2	hg19_knownGene	exon	71693832	71694063	.	+	.	gene_id "XLOC_006128"; transcript_id "5_00016608"; exon_number "1"; gene_name "uc010fej.2"; oId "uc010fej.2"; nearest_ref "uc010fej.2"; class_code "="; tss_id "TSS5768"; p_id "P5991";
chr2	hg19_knownGene	exon	71708013	71708068	.	+	.	gene_id "XLOC_006128"; transcript_id "5_00016608"; exon_number "2"; gene_name "uc010fej.2"; oId "uc010fej.2"; nearest_ref "uc010fej.2"; class_code "="; tss_id "TSS5768"; p_id "P5991";
chr2	hg19_knownGene	exon	71709009	71709100	.	+	.	gene_id "XLOC_006128"; transcript_id "5_00016608"; exon_number "3"; gene_name "uc010fej.2"; oId "uc010fej.2"; nearest_ref "uc010fej.2"; class_code "="; tss_id "TSS5768"; p_id "P5991";
chr2	hg19_knownGene	exon	71730344	71730449	.	+	.	gene_id "XLOC_006128"; transcript_id "5_00016608"; exon_number "4"; gene_name "uc010fej.2"; oId "uc010fej.2"; nearest_ref "uc010fej.2"; class_code "="; tss_id "TSS5768"; p_id "P5991";
chr2	hg19_knownGene	exon	71738937	71739051	.	+	.	gene_id "XLOC_006128"; transcript_id "5_00016608"; exon_number "5"; gene_name "uc010fej.2"; oId "uc010fej.2"; nearest_ref "uc010fej.2"; class_code "="; tss_id "TSS5768"; p_id "P5991";
chr2	hg19_knownGene	exon	71740846	71741051	.	+	.	gene_id "XLOC_006128"; transcript_id "5_00016608"; exon_number "6"; gene_name "uc010fej.2"; oId "uc010fej.2"; nearest_ref "uc010fej.2"; class_code "="; tss_id "TSS5768"; p_id "P5991";
chr2	hg19_knownGene	exon	71742753	71742881	.	+	.	gene_id "XLOC_006128"; transcript_id "5_00016608"; exon_number "7"; gene_name "uc010fej.2"; oId "uc010fej.2"; nearest_ref "uc010fej.2"; class_code "="; tss_id "TSS5768"; p_id "P5991";
chr2	hg19_knownGene	exon	71743310	71743372	.	+	.	gene_id "XLOC_006128"; transcript_id "5_00016608"; exon_number "8"; gene_name "uc010fej.2"; oId "uc010fej.2"; nearest_ref "uc010fej.2"; class_code "="; tss_id "TSS5768"; p_id "P5991";
chr2	hg19_knownGene	exon	71744119	71744169	.	+	.	gene_id "XLOC_006128"; transcript_id "5_00016608"; exon_number "9"; gene_name "uc010fej.2"; oId "uc010fej.2"; nearest_ref "uc010fej.2"; class_code "="; tss_id "TSS5768"; p_id "P5991";
chr2	hg19_knownGene	exon	71747308	71747338	.	+	.	gene_id "XLOC_006128"; transcript_id "5_00016608"; exon_number "10"; gene_name "uc010fej.2"; oId "uc010fej.2"; nearest_ref "uc010fej.2"; class_code "="; tss_id "TSS5768"; p_id "P5991";
chr2	hg19_knownGene	exon	71747919	71748034	.	+	.	gene_id "XLOC_006128"; transcript_id "5_00016608"; exon_number "11"; gene_name "uc010fej.2"; oId "uc010fej.2"; nearest_ref "uc010fej.2"; class_code "="; tss_id "TSS5768"; p_id "P5991";
chr2	hg19_knownGene	exon	71753350	71753476	.	+	.	gene_id "XLOC_006128"; transcript_id "5_00016608"; exon_number "12"; gene_name "uc010fej.2"; oId "uc010fej.2"; nearest_ref "uc010fej.2"; class_code "="; tss_id "TSS5768"; p_id "P5991";
chr2	hg19_knownGene	exon	71755428	71755531	.	+	.	gene_id "XLOC_006128"; transcript_id "5_00016608"; exon_number "13"; gene_name "uc010fej.2"; oId "uc010fej.2"; nearest_ref "uc010fej.2"; class_code "="; tss_id "TSS5768"; p_id "P5991";
chr2	hg19_knownGene	exon	71762151	71762219	.	+	.	gene_id "XLOC_006128"; transcript_id "5_00016608"; exon_number "14"; gene_name "uc010fej.2"; oId "uc010fej.2"; nearest_ref "uc010fej.2"; class_code "="; tss_id "TSS5768"; p_id "P5991";
chr2	hg19_knownGene	exon	71762398	71762441	.	+	.	gene_id "XLOC_006128"; transcript_id "5_00016608"; exon_number "15"; gene_name "uc010fej.2"; oId "uc010fej.2"; nearest_ref "uc010fej.2"; class_code "="; tss_id "TSS5768"; p_id "P5991";
chr2	hg19_knownGene	exon	71766287	71766369	.	+	.	gene_id "XLOC_006128"; transcript_id "5_00016608"; exon_number "16"; gene_name "uc010fej.2"; oId "uc010fej.2"; nearest_ref "uc010fej.2"; class_code "="; tss_id "TSS5768"; p_id "P5991";
chr2	hg19_knownGene	exon	71778171	71778286	.	+	.	gene_id "XLOC_006128"; transcript_id "5_00016608"; exon_number "17"; gene_name "uc010fej.2"; oId "uc010fej.2"; nearest_ref "uc010fej.2"; class_code "="; tss_id "TSS5768"; p_id "P5991";
chr2	hg19_knownGene	exon	71778737	71778850	.	+	.	gene_id "XLOC_006128"; transcript_id "5_00016608"; exon_number "18"; gene_name "uc010fej.2"; oId "uc010fej.2"; nearest_ref "uc010fej.2"; class_code "="; tss_id "TSS5768"; p_id "P5991";
chr2	hg19_knownGene	exon	71780141	71780318	.	+	.	gene_id "XLOC_006128"; transcript_id "5_00016608"; exon_number "19"; gene_name "uc010fej.2"; oId "uc010fej.2"; nearest_ref "uc010fej.2"; class_code "="; tss_id "TSS5768"; p_id "P5991";
chr2	hg19_knownGene	exon	71780937	71781061	.	+	.	gene_id "XLOC_006128"; transcript_id "5_00016608"; exon_number "20"; gene_name "uc010fej.2"; oId "uc010fej.2"; nearest_ref "uc010fej.2"; class_code "="; tss_id "TSS5768"; p_id "P5991";
chr2	hg19_knownGene	exon	71783095	71783201	.	+	.	gene_id "XLOC_006128"; transcript_id "5_00016608"; exon_number "21"; gene_name "uc010fej.2"; oId "uc010fej.2"; nearest_ref "uc010fej.2"; class_code "="; tss_id "TSS5768"; p_id "P5991";
chr2	hg19_knownGene	exon	71788882	71789074	.	+	.	gene_id "XLOC_006128"; transcript_id "5_00016608"; exon_number "22"; gene_name "uc010fej.2"; oId "uc010fej.2"; nearest_ref "uc010fej.2"; class_code "="; tss_id "TSS5768"; p_id "P5991";
chr2	hg19_knownGene	exon	71791188	71791343	.	+	.	gene_id "XLOC_006128"; transcript_id "5_00016608"; exon_number "23"; gene_name "uc010fej.2"; oId "uc010fej.2"; nearest_ref "uc010fej.2"; class_code "="; tss_id "TSS5768"; p_id "P5991";
chr2	hg19_knownGene	exon	71795081	71795212	.	+	.	gene_id "XLOC_006128"; transcript_id "5_00016608"; exon_number "24"; gene_name "uc010fej.2"; oId "uc010fej.2"; nearest_ref "uc010fej.2"; class_code "="; tss_id "TSS5768"; p_id "P5991";
chr2	hg19_knownGene	exon	71795302	71795468	.	+	.	gene_id "XLOC_006128"; transcript_id "5_00016608"; exon_number "25"; gene_name "uc010fej.2"; oId "uc010fej.2"; nearest_ref "uc010fej.2"; class_code "="; tss_id "TSS5768"; p_id "P5991";
chr2	hg19_knownGene	exon	71796950	71797064	.	+	.	gene_id "XLOC_006128"; transcript_id "5_00016608"; exon_number "26"; gene_name "uc010fej.2"; oId "uc010fej.2"; nearest_ref "uc010fej.2"; class_code "="; tss_id "TSS5768"; p_id "P5991";
chr2	hg19_knownGene	exon	71797359	71797464	.	+	.	gene_id "XLOC_006128"; transcript_id "5_00016608"; exon_number "27"; gene_name "uc010fej.2"; oId "uc010fej.2"; nearest_ref "uc010fej.2"; class_code "="; tss_id "TSS5768"; p_id "P5991";
chr2	hg19_knownGene	exon	71797729	71797871	.	+	.	gene_id "XLOC_006128"; transcript_id "5_00016608"; exon_number "28"; gene_name "uc010fej.2"; oId "uc010fej.2"; nearest_ref "uc010fej.2"; class_code "="; tss_id "TSS5768"; p_id "P5991";
chr2	hg19_knownGene	exon	71801328	71801501	.	+	.	gene_id "XLOC_006128"; transcript_id "5_00016608"; exon_number "29"; gene_name "uc010fej.2"; oId "uc010fej.2"; nearest_ref "uc010fej.2"; class_code "="; tss_id "TSS5768"; p_id "P5991";
chr2	hg19_knownGene	exon	71816723	71816816	.	+	.	gene_id "XLOC_006128"; transcript_id "5_00016608"; exon_number "30"; gene_name "uc010fej.2"; oId "uc010fej.2"; nearest_ref "uc010fej.2"; class_code "="; tss_id "TSS5768"; p_id "P5991";
chr2	hg19_knownGene	exon	71817341	71817418	.	+	.	gene_id "XLOC_006128"; transcript_id "5_00016608"; exon_number "31"; gene_name "uc010fej.2"; oId "uc010fej.2"; nearest_ref "uc010fej.2"; class_code "="; tss_id "TSS5768"; p_id "P5991";
chr2	hg19_knownGene	exon	71825694	71825875	.	+	.	gene_id "XLOC_006128"; transcript_id "5_00016608"; exon_number "32"; gene_name "uc010fej.2"; oId "uc010fej.2"; nearest_ref "uc010fej.2"; class_code "="; tss_id "TSS5768"; p_id "P5991";
chr2	hg19_knownGene	exon	71827832	71827972	.	+	.	gene_id "XLOC_006128"; transcript_id "5_00016608"; exon_number "33"; gene_name "uc010fej.2"; oId "uc010fej.2"; nearest_ref "uc010fej.2"; class_code "="; tss_id "TSS5768"; p_id "P5991";
chr2	hg19_knownGene	exon	71828629	71828658	.	+	.	gene_id "XLOC_006128"; transcript_id "5_00016608"; exon_number "34"; gene_name "uc010fej.2"; oId "uc010fej.2"; nearest_ref "uc010fej.2"; class_code "="; tss_id "TSS5768"; p_id "P5991";
chr2	hg19_knownGene	exon	71829906	71829935	.	+	.	gene_id "XLOC_006128"; transcript_id "5_00016608"; exon_number "35"; gene_name "uc010fej.2"; oId "uc010fej.2"; nearest_ref "uc010fej.2"; class_code "="; tss_id "TSS5768"; p_id "P5991";
chr2	hg19_knownGene	exon	71838375	71838476	.	+	.	gene_id "XLOC_006128"; transcript_id "5_00016608"; exon_number "36"; gene_name "uc010fej.2"; oId "uc010fej.2"; nearest_ref "uc010fej.2"; class_code "="; tss_id "TSS5768"; p_id "P5991";
chr2	hg19_knownGene	exon	71838595	71838756	.	+	.	gene_id "XLOC_006128"; transcript_id "5_00016608"; exon_number "37"; gene_name "uc010fej.2"; oId "uc010fej.2"; nearest_ref "uc010fej.2"; class_code "="; tss_id "TSS5768"; p_id "P5991";
chr2	hg19_knownGene	exon	71839771	71839936	.	+	.	gene_id "XLOC_006128"; transcript_id "5_00016608"; exon_number "38"; gene_name "uc010fej.2"; oId "uc010fej.2"; nearest_ref "uc010fej.2"; class_code "="; tss_id "TSS5768"; p_id "P5991";
chr2	hg19_knownGene	exon	71840464	71840540	.	+	.	gene_id "XLOC_006128"; transcript_id "5_00016608"; exon_number "39"; gene_name "uc010fej.2"; oId "uc010fej.2"; nearest_ref "uc010fej.2"; class_code "="; tss_id "TSS5768"; p_id "P5991";
chr2	hg19_knownGene	exon	71847677	71847739	.	+	.	gene_id "XLOC_006128"; transcript_id "5_00016608"; exon_number "40"; gene_name "uc010fej.2"; oId "uc010fej.2"; nearest_ref "uc010fej.2"; class_code "="; tss_id "TSS5768"; p_id "P5991";
chr2	hg19_knownGene	exon	71871095	71871193	.	+	.	gene_id "XLOC_006128"; transcript_id "5_00016608"; exon_number "41"; gene_name "uc010fej.2"; oId "uc010fej.2"; nearest_ref "uc010fej.2"; class_code "="; tss_id "TSS5768"; p_id "P5991";
chr2	hg19_knownGene	exon	71883292	71883420	.	+	.	gene_id "XLOC_006128"; transcript_id "5_00016608"; exon_number "42"; gene_name "uc010fej.2"; oId "uc010fej.2"; nearest_ref "uc010fej.2"; class_code "="; tss_id "TSS5768"; p_id "P5991";
chr2	hg19_knownGene	exon	71886008	71886163	.	+	.	gene_id "XLOC_006128"; transcript_id "5_00016608"; exon_number "43"; gene_name "uc010fej.2"; oId "uc010fej.2"; nearest_ref "uc010fej.2"; class_code "="; tss_id "TSS5768"; p_id "P5991";
chr2	hg19_knownGene	exon	71887690	71887781	.	+	.	gene_id "XLOC_006128"; transcript_id "5_00016608"; exon_number "44"; gene_name "uc010fej.2"; oId "uc010fej.2"; nearest_ref "uc010fej.2"; class_code "="; tss_id "TSS5768"; p_id "P5991";
chr2	hg19_knownGene	exon	71891398	71891568	.	+	.	gene_id "XLOC_006128"; transcript_id "5_00016608"; exon_number "45"; gene_name "uc010fej.2"; oId "uc010fej.2"; nearest_ref "uc010fej.2"; class_code "="; tss_id "TSS5768"; p_id "P5991";
chr2	hg19_knownGene	exon	71892292	71892434	.	+	.	gene_id "XLOC_006128"; transcript_id "5_00016608"; exon_number "46"; gene_name "uc010fej.2"; oId "uc010fej.2"; nearest_ref "uc010fej.2"; class_code "="; tss_id "TSS5768"; p_id "P5991";
chr2	hg19_knownGene	exon	71894506	71894645	.	+	.	gene_id "XLOC_006128"; transcript_id "5_00016608"; exon_number "47"; gene_name "uc010fej.2"; oId "uc010fej.2"; nearest_ref "uc010fej.2"; class_code "="; tss_id "TSS5768"; p_id "P5991";
chr2	hg19_knownGene	exon	71895884	71895972	.	+	.	gene_id "XLOC_006128"; transcript_id "5_00016608"; exon_number "48"; gene_name "uc010fej.2"; oId "uc010fej.2"; nearest_ref "uc010fej.2"; class_code "="; tss_id "TSS5768"; p_id "P5991";
chr2	hg19_knownGene	exon	71896242	71896337	.	+	.	gene_id "XLOC_006128"; transcript_id "5_00016608"; exon_number "49"; gene_name "uc010fej.2"; oId "uc010fej.2"; nearest_ref "uc010fej.2"; class_code "="; tss_id "TSS5768"; p_id "P5991";
chr2	hg19_knownGene	exon	71896735	71896876	.	+	.	gene_id "XLOC_006128"; transcript_id "5_00016608"; exon_number "50"; gene_name "uc010fej.2"; oId "uc010fej.2"; nearest_ref "uc010fej.2"; class_code "="; tss_id "TSS5768"; p_id "P5991";
chr2	hg19_knownGene	exon	71901327	71901426	.	+	.	gene_id "XLOC_006128"; transcript_id "5_00016608"; exon_number "51"; gene_name "uc010fej.2"; oId "uc010fej.2"; nearest_ref "uc010fej.2"; class_code "="; tss_id "TSS5768"; p_id "P5991";
chr2	hg19_knownGene	exon	71906187	71906365	.	+	.	gene_id "XLOC_006128"; transcript_id "5_00016608"; exon_number "52"; gene_name "uc010fej.2"; oId "uc010fej.2"; nearest_ref "uc010fej.2"; class_code "="; tss_id "TSS5768"; p_id "P5991";
chr2	hg19_knownGene	exon	71908131	71908240	.	+	.	gene_id "XLOC_006128"; transcript_id "5_00016608"; exon_number "53"; gene_name "uc010fej.2"; oId "uc010fej.2"; nearest_ref "uc010fej.2"; class_code "="; tss_id "TSS5768"; p_id "P5991";
chr2	hg19_knownGene	exon	71909660	71909807	.	+	.	gene_id "XLOC_006128"; transcript_id "5_00016608"; exon_number "54"; gene_name "uc010fej.2"; oId "uc010fej.2"; nearest_ref "uc010fej.2"; class_code "="; tss_id "TSS5768"; p_id "P5991";
chr2	hg19_knownGene	exon	71913584	71913892	.	+	.	gene_id "XLOC_006128"; transcript_id "5_00016608"; exon_number "55"; gene_name "uc010fej.2"; oId "uc010fej.2"; nearest_ref "uc010fej.2"; class_code "="; tss_id "TSS5768"; p_id "P5991";
chr2	hg19_knownGene	exon	71693832	71694063	.	+	.	gene_id "XLOC_006128"; transcript_id "5_00016607"; exon_number "1"; gene_name "uc002sif.2"; oId "uc002sif.2"; nearest_ref "uc002sif.2"; class_code "="; tss_id "TSS5768"; p_id "P5992";
chr2	hg19_knownGene	exon	71708013	71708068	.	+	.	gene_id "XLOC_006128"; transcript_id "5_00016607"; exon_number "2"; gene_name "uc002sif.2"; oId "uc002sif.2"; nearest_ref "uc002sif.2"; class_code "="; tss_id "TSS5768"; p_id "P5992";
chr2	hg19_knownGene	exon	71709009	71709100	.	+	.	gene_id "XLOC_006128"; transcript_id "5_00016607"; exon_number "3"; gene_name "uc002sif.2"; oId "uc002sif.2"; nearest_ref "uc002sif.2"; class_code "="; tss_id "TSS5768"; p_id "P5992";
chr2	hg19_knownGene	exon	71730344	71730449	.	+	.	gene_id "XLOC_006128"; transcript_id "5_00016607"; exon_number "4"; gene_name "uc002sif.2"; oId "uc002sif.2"; nearest_ref "uc002sif.2"; class_code "="; tss_id "TSS5768"; p_id "P5992";
chr2	hg19_knownGene	exon	71738937	71739051	.	+	.	gene_id "XLOC_006128"; transcript_id "5_00016607"; exon_number "5"; gene_name "uc002sif.2"; oId "uc002sif.2"; nearest_ref "uc002sif.2"; class_code "="; tss_id "TSS5768"; p_id "P5992";
chr2	hg19_knownGene	exon	71740846	71741051	.	+	.	gene_id "XLOC_006128"; transcript_id "5_00016607"; exon_number "6"; gene_name "uc002sif.2"; oId "uc002sif.2"; nearest_ref "uc002sif.2"; class_code "="; tss_id "TSS5768"; p_id "P5992";
chr2	hg19_knownGene	exon	71742753	71742881	.	+	.	gene_id "XLOC_006128"; transcript_id "5_00016607"; exon_number "7"; gene_name "uc002sif.2"; oId "uc002sif.2"; nearest_ref "uc002sif.2"; class_code "="; tss_id "TSS5768"; p_id "P5992";
chr2	hg19_knownGene	exon	71743310	71743372	.	+	.	gene_id "XLOC_006128"; transcript_id "5_00016607"; exon_number "8"; gene_name "uc002sif.2"; oId "uc002sif.2"; nearest_ref "uc002sif.2"; class_code "="; tss_id "TSS5768"; p_id "P5992";
chr2	hg19_knownGene	exon	71744119	71744169	.	+	.	gene_id "XLOC_006128"; transcript_id "5_00016607"; exon_number "9"; gene_name "uc002sif.2"; oId "uc002sif.2"; nearest_ref "uc002sif.2"; class_code "="; tss_id "TSS5768"; p_id "P5992";
chr2	hg19_knownGene	exon	71747308	71747338	.	+	.	gene_id "XLOC_006128"; transcript_id "5_00016607"; exon_number "10"; gene_name "uc002sif.2"; oId "uc002sif.2"; nearest_ref "uc002sif.2"; class_code "="; tss_id "TSS5768"; p_id "P5992";
chr2	hg19_knownGene	exon	71747919	71748034	.	+	.	gene_id "XLOC_006128"; transcript_id "5_00016607"; exon_number "11"; gene_name "uc002sif.2"; oId "uc002sif.2"; nearest_ref "uc002sif.2"; class_code "="; tss_id "TSS5768"; p_id "P5992";
chr2	hg19_knownGene	exon	71753350	71753476	.	+	.	gene_id "XLOC_006128"; transcript_id "5_00016607"; exon_number "12"; gene_name "uc002sif.2"; oId "uc002sif.2"; nearest_ref "uc002sif.2"; class_code "="; tss_id "TSS5768"; p_id "P5992";
chr2	hg19_knownGene	exon	71755428	71755531	.	+	.	gene_id "XLOC_006128"; transcript_id "5_00016607"; exon_number "13"; gene_name "uc002sif.2"; oId "uc002sif.2"; nearest_ref "uc002sif.2"; class_code "="; tss_id "TSS5768"; p_id "P5992";
chr2	hg19_knownGene	exon	71762151	71762219	.	+	.	gene_id "XLOC_006128"; transcript_id "5_00016607"; exon_number "14"; gene_name "uc002sif.2"; oId "uc002sif.2"; nearest_ref "uc002sif.2"; class_code "="; tss_id "TSS5768"; p_id "P5992";
chr2	hg19_knownGene	exon	71762398	71762441	.	+	.	gene_id "XLOC_006128"; transcript_id "5_00016607"; exon_number "15"; gene_name "uc002sif.2"; oId "uc002sif.2"; nearest_ref "uc002sif.2"; class_code "="; tss_id "TSS5768"; p_id "P5992";
chr2	hg19_knownGene	exon	71766287	71766369	.	+	.	gene_id "XLOC_006128"; transcript_id "5_00016607"; exon_number "16"; gene_name "uc002sif.2"; oId "uc002sif.2"; nearest_ref "uc002sif.2"; class_code "="; tss_id "TSS5768"; p_id "P5992";
chr2	hg19_knownGene	exon	71776480	71776521	.	+	.	gene_id "XLOC_006128"; transcript_id "5_00016607"; exon_number "17"; gene_name "uc002sif.2"; oId "uc002sif.2"; nearest_ref "uc002sif.2"; class_code "="; tss_id "TSS5768"; p_id "P5992";
chr2	hg19_knownGene	exon	71778171	71778286	.	+	.	gene_id "XLOC_006128"; transcript_id "5_00016607"; exon_number "18"; gene_name "uc002sif.2"; oId "uc002sif.2"; nearest_ref "uc002sif.2"; class_code "="; tss_id "TSS5768"; p_id "P5992";
chr2	hg19_knownGene	exon	71778737	71778850	.	+	.	gene_id "XLOC_006128"; transcript_id "5_00016607"; exon_number "19"; gene_name "uc002sif.2"; oId "uc002sif.2"; nearest_ref "uc002sif.2"; class_code "="; tss_id "TSS5768"; p_id "P5992";
chr2	hg19_knownGene	exon	71780141	71780318	.	+	.	gene_id "XLOC_006128"; transcript_id "5_00016607"; exon_number "20"; gene_name "uc002sif.2"; oId "uc002sif.2"; nearest_ref "uc002sif.2"; class_code "="; tss_id "TSS5768"; p_id "P5992";
chr2	hg19_knownGene	exon	71780937	71781061	.	+	.	gene_id "XLOC_006128"; transcript_id "5_00016607"; exon_number "21"; gene_name "uc002sif.2"; oId "uc002sif.2"; nearest_ref "uc002sif.2"; class_code "="; tss_id "TSS5768"; p_id "P5992";
chr2	hg19_knownGene	exon	71783095	71783201	.	+	.	gene_id "XLOC_006128"; transcript_id "5_00016607"; exon_number "22"; gene_name "uc002sif.2"; oId "uc002sif.2"; nearest_ref "uc002sif.2"; class_code "="; tss_id "TSS5768"; p_id "P5992";
chr2	hg19_knownGene	exon	71788882	71789074	.	+	.	gene_id "XLOC_006128"; transcript_id "5_00016607"; exon_number "23"; gene_name "uc002sif.2"; oId "uc002sif.2"; nearest_ref "uc002sif.2"; class_code "="; tss_id "TSS5768"; p_id "P5992";
chr2	hg19_knownGene	exon	71791188	71791343	.	+	.	gene_id "XLOC_006128"; transcript_id "5_00016607"; exon_number "24"; gene_name "uc002sif.2"; oId "uc002sif.2"; nearest_ref "uc002sif.2"; class_code "="; tss_id "TSS5768"; p_id "P5992";
chr2	hg19_knownGene	exon	71795081	71795212	.	+	.	gene_id "XLOC_006128"; transcript_id "5_00016607"; exon_number "25"; gene_name "uc002sif.2"; oId "uc002sif.2"; nearest_ref "uc002sif.2"; class_code "="; tss_id "TSS5768"; p_id "P5992";
chr2	hg19_knownGene	exon	71795302	71795468	.	+	.	gene_id "XLOC_006128"; transcript_id "5_00016607"; exon_number "26"; gene_name "uc002sif.2"; oId "uc002sif.2"; nearest_ref "uc002sif.2"; class_code "="; tss_id "TSS5768"; p_id "P5992";
chr2	hg19_knownGene	exon	71796950	71797064	.	+	.	gene_id "XLOC_006128"; transcript_id "5_00016607"; exon_number "27"; gene_name "uc002sif.2"; oId "uc002sif.2"; nearest_ref "uc002sif.2"; class_code "="; tss_id "TSS5768"; p_id "P5992";
chr2	hg19_knownGene	exon	71797359	71797464	.	+	.	gene_id "XLOC_006128"; transcript_id "5_00016607"; exon_number "28"; gene_name "uc002sif.2"; oId "uc002sif.2"; nearest_ref "uc002sif.2"; class_code "="; tss_id "TSS5768"; p_id "P5992";
chr2	hg19_knownGene	exon	71797729	71797871	.	+	.	gene_id "XLOC_006128"; transcript_id "5_00016607"; exon_number "29"; gene_name "uc002sif.2"; oId "uc002sif.2"; nearest_ref "uc002sif.2"; class_code "="; tss_id "TSS5768"; p_id "P5992";
chr2	hg19_knownGene	exon	71801328	71801501	.	+	.	gene_id "XLOC_006128"; transcript_id "5_00016607"; exon_number "30"; gene_name "uc002sif.2"; oId "uc002sif.2"; nearest_ref "uc002sif.2"; class_code "="; tss_id "TSS5768"; p_id "P5992";
chr2	hg19_knownGene	exon	71816723	71816816	.	+	.	gene_id "XLOC_006128"; transcript_id "5_00016607"; exon_number "31"; gene_name "uc002sif.2"; oId "uc002sif.2"; nearest_ref "uc002sif.2"; class_code "="; tss_id "TSS5768"; p_id "P5992";
chr2	hg19_knownGene	exon	71817341	71817418	.	+	.	gene_id "XLOC_006128"; transcript_id "5_00016607"; exon_number "32"; gene_name "uc002sif.2"; oId "uc002sif.2"; nearest_ref "uc002sif.2"; class_code "="; tss_id "TSS5768"; p_id "P5992";
chr2	hg19_knownGene	exon	71825694	71825875	.	+	.	gene_id "XLOC_006128"; transcript_id "5_00016607"; exon_number "33"; gene_name "uc002sif.2"; oId "uc002sif.2"; nearest_ref "uc002sif.2"; class_code "="; tss_id "TSS5768"; p_id "P5992";
chr2	hg19_knownGene	exon	71827832	71827972	.	+	.	gene_id "XLOC_006128"; transcript_id "5_00016607"; exon_number "34"; gene_name "uc002sif.2"; oId "uc002sif.2"; nearest_ref "uc002sif.2"; class_code "="; tss_id "TSS5768"; p_id "P5992";
chr2	hg19_knownGene	exon	71828629	71828658	.	+	.	gene_id "XLOC_006128"; transcript_id "5_00016607"; exon_number "35"; gene_name "uc002sif.2"; oId "uc002sif.2"; nearest_ref "uc002sif.2"; class_code "="; tss_id "TSS5768"; p_id "P5992";
chr2	hg19_knownGene	exon	71829906	71829935	.	+	.	gene_id "XLOC_006128"; transcript_id "5_00016607"; exon_number "36"; gene_name "uc002sif.2"; oId "uc002sif.2"; nearest_ref "uc002sif.2"; class_code "="; tss_id "TSS5768"; p_id "P5992";
chr2	hg19_knownGene	exon	71838375	71838476	.	+	.	gene_id "XLOC_006128"; transcript_id "5_00016607"; exon_number "37"; gene_name "uc002sif.2"; oId "uc002sif.2"; nearest_ref "uc002sif.2"; class_code "="; tss_id "TSS5768"; p_id "P5992";
chr2	hg19_knownGene	exon	71838595	71838756	.	+	.	gene_id "XLOC_006128"; transcript_id "5_00016607"; exon_number "38"; gene_name "uc002sif.2"; oId "uc002sif.2"; nearest_ref "uc002sif.2"; class_code "="; tss_id "TSS5768"; p_id "P5992";
chr2	hg19_knownGene	exon	71839771	71839936	.	+	.	gene_id "XLOC_006128"; transcript_id "5_00016607"; exon_number "39"; gene_name "uc002sif.2"; oId "uc002sif.2"; nearest_ref "uc002sif.2"; class_code "="; tss_id "TSS5768"; p_id "P5992";
chr2	hg19_knownGene	exon	71840464	71840540	.	+	.	gene_id "XLOC_006128"; transcript_id "5_00016607"; exon_number "40"; gene_name "uc002sif.2"; oId "uc002sif.2"; nearest_ref "uc002sif.2"; class_code "="; tss_id "TSS5768"; p_id "P5992";
chr2	hg19_knownGene	exon	71871095	71871193	.	+	.	gene_id "XLOC_006128"; transcript_id "5_00016607"; exon_number "41"; gene_name "uc002sif.2"; oId "uc002sif.2"; nearest_ref "uc002sif.2"; class_code "="; tss_id "TSS5768"; p_id "P5992";
chr2	hg19_knownGene	exon	71883292	71883420	.	+	.	gene_id "XLOC_006128"; transcript_id "5_00016607"; exon_number "42"; gene_name "uc002sif.2"; oId "uc002sif.2"; nearest_ref "uc002sif.2"; class_code "="; tss_id "TSS5768"; p_id "P5992";
chr2	hg19_knownGene	exon	71886008	71886163	.	+	.	gene_id "XLOC_006128"; transcript_id "5_00016607"; exon_number "43"; gene_name "uc002sif.2"; oId "uc002sif.2"; nearest_ref "uc002sif.2"; class_code "="; tss_id "TSS5768"; p_id "P5992";
chr2	hg19_knownGene	exon	71887690	71887781	.	+	.	gene_id "XLOC_006128"; transcript_id "5_00016607"; exon_number "44"; gene_name "uc002sif.2"; oId "uc002sif.2"; nearest_ref "uc002sif.2"; class_code "="; tss_id "TSS5768"; p_id "P5992";
chr2	hg19_knownGene	exon	71891398	71891568	.	+	.	gene_id "XLOC_006128"; transcript_id "5_00016607"; exon_number "45"; gene_name "uc002sif.2"; oId "uc002sif.2"; nearest_ref "uc002sif.2"; class_code "="; tss_id "TSS5768"; p_id "P5992";
chr2	hg19_knownGene	exon	71892292	71892434	.	+	.	gene_id "XLOC_006128"; transcript_id "5_00016607"; exon_number "46"; gene_name "uc002sif.2"; oId "uc002sif.2"; nearest_ref "uc002sif.2"; class_code "="; tss_id "TSS5768"; p_id "P5992";
chr2	hg19_knownGene	exon	71894506	71894645	.	+	.	gene_id "XLOC_006128"; transcript_id "5_00016607"; exon_number "47"; gene_name "uc002sif.2"; oId "uc002sif.2"; nearest_ref "uc002sif.2"; class_code "="; tss_id "TSS5768"; p_id "P5992";
chr2	hg19_knownGene	exon	71895884	71895972	.	+	.	gene_id "XLOC_006128"; transcript_id "5_00016607"; exon_number "48"; gene_name "uc002sif.2"; oId "uc002sif.2"; nearest_ref "uc002sif.2"; class_code "="; tss_id "TSS5768"; p_id "P5992";
chr2	hg19_knownGene	exon	71896242	71896337	.	+	.	gene_id "XLOC_006128"; transcript_id "5_00016607"; exon_number "49"; gene_name "uc002sif.2"; oId "uc002sif.2"; nearest_ref "uc002sif.2"; class_code "="; tss_id "TSS5768"; p_id "P5992";
chr2	hg19_knownGene	exon	71896735	71896876	.	+	.	gene_id "XLOC_006128"; transcript_id "5_00016607"; exon_number "50"; gene_name "uc002sif.2"; oId "uc002sif.2"; nearest_ref "uc002sif.2"; class_code "="; tss_id "TSS5768"; p_id "P5992";
chr2	hg19_knownGene	exon	71901327	71901426	.	+	.	gene_id "XLOC_006128"; transcript_id "5_00016607"; exon_number "51"; gene_name "uc002sif.2"; oId "uc002sif.2"; nearest_ref "uc002sif.2"; class_code "="; tss_id "TSS5768"; p_id "P5992";
chr2	hg19_knownGene	exon	71906187	71906365	.	+	.	gene_id "XLOC_006128"; transcript_id "5_00016607"; exon_number "52"; gene_name "uc002sif.2"; oId "uc002sif.2"; nearest_ref "uc002sif.2"; class_code "="; tss_id "TSS5768"; p_id "P5992";
chr2	hg19_knownGene	exon	71908131	71908240	.	+	.	gene_id "XLOC_006128"; transcript_id "5_00016607"; exon_number "53"; gene_name "uc002sif.2"; oId "uc002sif.2"; nearest_ref "uc002sif.2"; class_code "="; tss_id "TSS5768"; p_id "P5992";
chr2	hg19_knownGene	exon	71909660	71909807	.	+	.	gene_id "XLOC_006128"; transcript_id "5_00016607"; exon_number "54"; gene_name "uc002sif.2"; oId "uc002sif.2"; nearest_ref "uc002sif.2"; class_code "="; tss_id "TSS5768"; p_id "P5992";
chr2	hg19_knownGene	exon	71913584	71913892	.	+	.	gene_id "XLOC_006128"; transcript_id "5_00016607"; exon_number "55"; gene_name "uc002sif.2"; oId "uc002sif.2"; nearest_ref "uc002sif.2"; class_code "="; tss_id "TSS5768"; p_id "P5992";
chr2	hg19_knownGene	exon	71803393	71803573	.	+	.	gene_id "XLOC_006128"; transcript_id "5_00016614"; exon_number "1"; gene_name "uc010yqy.1"; oId "uc010yqy.1"; nearest_ref "uc010yqy.1"; class_code "="; tss_id "TSS5769"; p_id "P5993";
chr2	hg19_knownGene	exon	71816723	71816816	.	+	.	gene_id "XLOC_006128"; transcript_id "5_00016614"; exon_number "2"; gene_name "uc010yqy.1"; oId "uc010yqy.1"; nearest_ref "uc010yqy.1"; class_code "="; tss_id "TSS5769"; p_id "P5993";
chr2	hg19_knownGene	exon	71817341	71817418	.	+	.	gene_id "XLOC_006128"; transcript_id "5_00016614"; exon_number "3"; gene_name "uc010yqy.1"; oId "uc010yqy.1"; nearest_ref "uc010yqy.1"; class_code "="; tss_id "TSS5769"; p_id "P5993";
chr2	hg19_knownGene	exon	71825694	71825875	.	+	.	gene_id "XLOC_006128"; transcript_id "5_00016614"; exon_number "4"; gene_name "uc010yqy.1"; oId "uc010yqy.1"; nearest_ref "uc010yqy.1"; class_code "="; tss_id "TSS5769"; p_id "P5993";
chr2	hg19_knownGene	exon	71827832	71827972	.	+	.	gene_id "XLOC_006128"; transcript_id "5_00016614"; exon_number "5"; gene_name "uc010yqy.1"; oId "uc010yqy.1"; nearest_ref "uc010yqy.1"; class_code "="; tss_id "TSS5769"; p_id "P5993";
chr2	hg19_knownGene	exon	71828629	71828658	.	+	.	gene_id "XLOC_006128"; transcript_id "5_00016614"; exon_number "6"; gene_name "uc010yqy.1"; oId "uc010yqy.1"; nearest_ref "uc010yqy.1"; class_code "="; tss_id "TSS5769"; p_id "P5993";
chr2	hg19_knownGene	exon	71829906	71829935	.	+	.	gene_id "XLOC_006128"; transcript_id "5_00016614"; exon_number "7"; gene_name "uc010yqy.1"; oId "uc010yqy.1"; nearest_ref "uc010yqy.1"; class_code "="; tss_id "TSS5769"; p_id "P5993";
chr2	hg19_knownGene	exon	71838375	71838476	.	+	.	gene_id "XLOC_006128"; transcript_id "5_00016614"; exon_number "8"; gene_name "uc010yqy.1"; oId "uc010yqy.1"; nearest_ref "uc010yqy.1"; class_code "="; tss_id "TSS5769"; p_id "P5993";
chr2	hg19_knownGene	exon	71838595	71838756	.	+	.	gene_id "XLOC_006128"; transcript_id "5_00016614"; exon_number "9"; gene_name "uc010yqy.1"; oId "uc010yqy.1"; nearest_ref "uc010yqy.1"; class_code "="; tss_id "TSS5769"; p_id "P5993";
chr2	hg19_knownGene	exon	71839771	71839936	.	+	.	gene_id "XLOC_006128"; transcript_id "5_00016614"; exon_number "10"; gene_name "uc010yqy.1"; oId "uc010yqy.1"; nearest_ref "uc010yqy.1"; class_code "="; tss_id "TSS5769"; p_id "P5993";
chr2	hg19_knownGene	exon	71840464	71840540	.	+	.	gene_id "XLOC_006128"; transcript_id "5_00016614"; exon_number "11"; gene_name "uc010yqy.1"; oId "uc010yqy.1"; nearest_ref "uc010yqy.1"; class_code "="; tss_id "TSS5769"; p_id "P5993";
chr2	hg19_knownGene	exon	71871095	71871193	.	+	.	gene_id "XLOC_006128"; transcript_id "5_00016614"; exon_number "12"; gene_name "uc010yqy.1"; oId "uc010yqy.1"; nearest_ref "uc010yqy.1"; class_code "="; tss_id "TSS5769"; p_id "P5993";
chr2	hg19_knownGene	exon	71883292	71883420	.	+	.	gene_id "XLOC_006128"; transcript_id "5_00016614"; exon_number "13"; gene_name "uc010yqy.1"; oId "uc010yqy.1"; nearest_ref "uc010yqy.1"; class_code "="; tss_id "TSS5769"; p_id "P5993";
chr2	hg19_knownGene	exon	71886008	71886163	.	+	.	gene_id "XLOC_006128"; transcript_id "5_00016614"; exon_number "14"; gene_name "uc010yqy.1"; oId "uc010yqy.1"; nearest_ref "uc010yqy.1"; class_code "="; tss_id "TSS5769"; p_id "P5993";
chr2	hg19_knownGene	exon	71887690	71887781	.	+	.	gene_id "XLOC_006128"; transcript_id "5_00016614"; exon_number "15"; gene_name "uc010yqy.1"; oId "uc010yqy.1"; nearest_ref "uc010yqy.1"; class_code "="; tss_id "TSS5769"; p_id "P5993";
chr2	hg19_knownGene	exon	71891398	71891568	.	+	.	gene_id "XLOC_006128"; transcript_id "5_00016614"; exon_number "16"; gene_name "uc010yqy.1"; oId "uc010yqy.1"; nearest_ref "uc010yqy.1"; class_code "="; tss_id "TSS5769"; p_id "P5993";
chr2	hg19_knownGene	exon	71892292	71892434	.	+	.	gene_id "XLOC_006128"; transcript_id "5_00016614"; exon_number "17"; gene_name "uc010yqy.1"; oId "uc010yqy.1"; nearest_ref "uc010yqy.1"; class_code "="; tss_id "TSS5769"; p_id "P5993";
chr2	hg19_knownGene	exon	71894506	71894645	.	+	.	gene_id "XLOC_006128"; transcript_id "5_00016614"; exon_number "18"; gene_name "uc010yqy.1"; oId "uc010yqy.1"; nearest_ref "uc010yqy.1"; class_code "="; tss_id "TSS5769"; p_id "P5993";
chr2	hg19_knownGene	exon	71895884	71895972	.	+	.	gene_id "XLOC_006128"; transcript_id "5_00016614"; exon_number "19"; gene_name "uc010yqy.1"; oId "uc010yqy.1"; nearest_ref "uc010yqy.1"; class_code "="; tss_id "TSS5769"; p_id "P5993";
chr2	hg19_knownGene	exon	71896242	71896337	.	+	.	gene_id "XLOC_006128"; transcript_id "5_00016614"; exon_number "20"; gene_name "uc010yqy.1"; oId "uc010yqy.1"; nearest_ref "uc010yqy.1"; class_code "="; tss_id "TSS5769"; p_id "P5993";
chr2	hg19_knownGene	exon	71896735	71896876	.	+	.	gene_id "XLOC_006128"; transcript_id "5_00016614"; exon_number "21"; gene_name "uc010yqy.1"; oId "uc010yqy.1"; nearest_ref "uc010yqy.1"; class_code "="; tss_id "TSS5769"; p_id "P5993";
chr2	hg19_knownGene	exon	71901327	71901426	.	+	.	gene_id "XLOC_006128"; transcript_id "5_00016614"; exon_number "22"; gene_name "uc010yqy.1"; oId "uc010yqy.1"; nearest_ref "uc010yqy.1"; class_code "="; tss_id "TSS5769"; p_id "P5993";
chr2	hg19_knownGene	exon	71906187	71906365	.	+	.	gene_id "XLOC_006128"; transcript_id "5_00016614"; exon_number "23"; gene_name "uc010yqy.1"; oId "uc010yqy.1"; nearest_ref "uc010yqy.1"; class_code "="; tss_id "TSS5769"; p_id "P5993";
chr2	hg19_knownGene	exon	71908131	71908240	.	+	.	gene_id "XLOC_006128"; transcript_id "5_00016614"; exon_number "24"; gene_name "uc010yqy.1"; oId "uc010yqy.1"; nearest_ref "uc010yqy.1"; class_code "="; tss_id "TSS5769"; p_id "P5993";
chr2	hg19_knownGene	exon	71909660	71909807	.	+	.	gene_id "XLOC_006128"; transcript_id "5_00016614"; exon_number "25"; gene_name "uc010yqy.1"; oId "uc010yqy.1"; nearest_ref "uc010yqy.1"; class_code "="; tss_id "TSS5769"; p_id "P5993";
chr2	hg19_knownGene	exon	71913584	71913892	.	+	.	gene_id "XLOC_006128"; transcript_id "5_00016614"; exon_number "26"; gene_name "uc010yqy.1"; oId "uc010yqy.1"; nearest_ref "uc010yqy.1"; class_code "="; tss_id "TSS5769"; p_id "P5993";
chr2	Cufflinks	exon	71803393	71803573	.	+	.	gene_id "XLOC_006128"; transcript_id "5_00023423"; exon_number "1"; gene_name "uc010yqz.1"; oId "upf3.11986.18"; nearest_ref "uc010yqz.1"; class_code "j"; tss_id "TSS5769";
chr2	Cufflinks	exon	71816723	71816816	.	+	.	gene_id "XLOC_006128"; transcript_id "5_00023423"; exon_number "2"; gene_name "uc010yqz.1"; oId "upf3.11986.18"; nearest_ref "uc010yqz.1"; class_code "j"; tss_id "TSS5769";
chr2	Cufflinks	exon	71817341	71817418	.	+	.	gene_id "XLOC_006128"; transcript_id "5_00023423"; exon_number "3"; gene_name "uc010yqz.1"; oId "upf3.11986.18"; nearest_ref "uc010yqz.1"; class_code "j"; tss_id "TSS5769";
chr2	Cufflinks	exon	71825694	71825875	.	+	.	gene_id "XLOC_006128"; transcript_id "5_00023423"; exon_number "4"; gene_name "uc010yqz.1"; oId "upf3.11986.18"; nearest_ref "uc010yqz.1"; class_code "j"; tss_id "TSS5769";
chr2	Cufflinks	exon	71827832	71827972	.	+	.	gene_id "XLOC_006128"; transcript_id "5_00023423"; exon_number "5"; gene_name "uc010yqz.1"; oId "upf3.11986.18"; nearest_ref "uc010yqz.1"; class_code "j"; tss_id "TSS5769";
chr2	Cufflinks	exon	71828629	71828658	.	+	.	gene_id "XLOC_006128"; transcript_id "5_00023423"; exon_number "6"; gene_name "uc010yqz.1"; oId "upf3.11986.18"; nearest_ref "uc010yqz.1"; class_code "j"; tss_id "TSS5769";
chr2	Cufflinks	exon	71829906	71829935	.	+	.	gene_id "XLOC_006128"; transcript_id "5_00023423"; exon_number "7"; gene_name "uc010yqz.1"; oId "upf3.11986.18"; nearest_ref "uc010yqz.1"; class_code "j"; tss_id "TSS5769";
chr2	Cufflinks	exon	71838375	71838476	.	+	.	gene_id "XLOC_006128"; transcript_id "5_00023423"; exon_number "8"; gene_name "uc010yqz.1"; oId "upf3.11986.18"; nearest_ref "uc010yqz.1"; class_code "j"; tss_id "TSS5769";
chr2	Cufflinks	exon	71838595	71838756	.	+	.	gene_id "XLOC_006128"; transcript_id "5_00023423"; exon_number "9"; gene_name "uc010yqz.1"; oId "upf3.11986.18"; nearest_ref "uc010yqz.1"; class_code "j"; tss_id "TSS5769";
chr2	Cufflinks	exon	71839771	71839936	.	+	.	gene_id "XLOC_006128"; transcript_id "5_00023423"; exon_number "10"; gene_name "uc010yqz.1"; oId "upf3.11986.18"; nearest_ref "uc010yqz.1"; class_code "j"; tss_id "TSS5769";
chr2	Cufflinks	exon	71840464	71840540	.	+	.	gene_id "XLOC_006128"; transcript_id "5_00023423"; exon_number "11"; gene_name "uc010yqz.1"; oId "upf3.11986.18"; nearest_ref "uc010yqz.1"; class_code "j"; tss_id "TSS5769";
chr2	Cufflinks	exon	71847677	71847739	.	+	.	gene_id "XLOC_006128"; transcript_id "5_00023423"; exon_number "12"; gene_name "uc010yqz.1"; oId "upf3.11986.18"; nearest_ref "uc010yqz.1"; class_code "j"; tss_id "TSS5769";
chr2	Cufflinks	exon	71871095	71871193	.	+	.	gene_id "XLOC_006128"; transcript_id "5_00023423"; exon_number "13"; gene_name "uc010yqz.1"; oId "upf3.11986.18"; nearest_ref "uc010yqz.1"; class_code "j"; tss_id "TSS5769";
chr2	Cufflinks	exon	71883292	71883420	.	+	.	gene_id "XLOC_006128"; transcript_id "5_00023423"; exon_number "14"; gene_name "uc010yqz.1"; oId "upf3.11986.18"; nearest_ref "uc010yqz.1"; class_code "j"; tss_id "TSS5769";
chr2	Cufflinks	exon	71886008	71886163	.	+	.	gene_id "XLOC_006128"; transcript_id "5_00023423"; exon_number "15"; gene_name "uc010yqz.1"; oId "upf3.11986.18"; nearest_ref "uc010yqz.1"; class_code "j"; tss_id "TSS5769";
chr2	Cufflinks	exon	71887690	71887781	.	+	.	gene_id "XLOC_006128"; transcript_id "5_00023423"; exon_number "16"; gene_name "uc010yqz.1"; oId "upf3.11986.18"; nearest_ref "uc010yqz.1"; class_code "j"; tss_id "TSS5769";
chr2	Cufflinks	exon	71891398	71891568	.	+	.	gene_id "XLOC_006128"; transcript_id "5_00023423"; exon_number "17"; gene_name "uc010yqz.1"; oId "upf3.11986.18"; nearest_ref "uc010yqz.1"; class_code "j"; tss_id "TSS5769";
chr2	Cufflinks	exon	71892292	71892434	.	+	.	gene_id "XLOC_006128"; transcript_id "5_00023423"; exon_number "18"; gene_name "uc010yqz.1"; oId "upf3.11986.18"; nearest_ref "uc010yqz.1"; class_code "j"; tss_id "TSS5769";
chr2	Cufflinks	exon	71894506	71894645	.	+	.	gene_id "XLOC_006128"; transcript_id "5_00023423"; exon_number "19"; gene_name "uc010yqz.1"; oId "upf3.11986.18"; nearest_ref "uc010yqz.1"; class_code "j"; tss_id "TSS5769";
chr2	Cufflinks	exon	71895884	71895972	.	+	.	gene_id "XLOC_006128"; transcript_id "5_00023423"; exon_number "20"; gene_name "uc010yqz.1"; oId "upf3.11986.18"; nearest_ref "uc010yqz.1"; class_code "j"; tss_id "TSS5769";
chr2	Cufflinks	exon	71896242	71896337	.	+	.	gene_id "XLOC_006128"; transcript_id "5_00023423"; exon_number "21"; gene_name "uc010yqz.1"; oId "upf3.11986.18"; nearest_ref "uc010yqz.1"; class_code "j"; tss_id "TSS5769";
chr2	Cufflinks	exon	71896735	71896876	.	+	.	gene_id "XLOC_006128"; transcript_id "5_00023423"; exon_number "22"; gene_name "uc010yqz.1"; oId "upf3.11986.18"; nearest_ref "uc010yqz.1"; class_code "j"; tss_id "TSS5769";
chr2	Cufflinks	exon	71901327	71901426	.	+	.	gene_id "XLOC_006128"; transcript_id "5_00023423"; exon_number "23"; gene_name "uc010yqz.1"; oId "upf3.11986.18"; nearest_ref "uc010yqz.1"; class_code "j"; tss_id "TSS5769";
chr2	Cufflinks	exon	71906187	71906365	.	+	.	gene_id "XLOC_006128"; transcript_id "5_00023423"; exon_number "24"; gene_name "uc010yqz.1"; oId "upf3.11986.18"; nearest_ref "uc010yqz.1"; class_code "j"; tss_id "TSS5769";
chr2	Cufflinks	exon	71908131	71908240	.	+	.	gene_id "XLOC_006128"; transcript_id "5_00023423"; exon_number "25"; gene_name "uc010yqz.1"; oId "upf3.11986.18"; nearest_ref "uc010yqz.1"; class_code "j"; tss_id "TSS5769";
chr2	Cufflinks	exon	71909660	71909807	.	+	.	gene_id "XLOC_006128"; transcript_id "5_00023423"; exon_number "26"; gene_name "uc010yqz.1"; oId "upf3.11986.18"; nearest_ref "uc010yqz.1"; class_code "j"; tss_id "TSS5769";
chr2	Cufflinks	exon	71913584	71913956	.	+	.	gene_id "XLOC_006128"; transcript_id "5_00023423"; exon_number "27"; gene_name "uc010yqz.1"; oId "upf3.11986.18"; nearest_ref "uc010yqz.1"; class_code "j"; tss_id "TSS5769";
chr2	hg19_knownGene	exon	71828402	71828658	.	+	.	gene_id "XLOC_006128"; transcript_id "5_00016615"; exon_number "1"; gene_name "uc010yqz.1"; oId "uc010yqz.1"; nearest_ref "uc010yqz.1"; class_code "="; tss_id "TSS5770"; p_id "P5994";
chr2	hg19_knownGene	exon	71829906	71829935	.	+	.	gene_id "XLOC_006128"; transcript_id "5_00016615"; exon_number "2"; gene_name "uc010yqz.1"; oId "uc010yqz.1"; nearest_ref "uc010yqz.1"; class_code "="; tss_id "TSS5770"; p_id "P5994";
chr2	hg19_knownGene	exon	71838375	71838476	.	+	.	gene_id "XLOC_006128"; transcript_id "5_00016615"; exon_number "3"; gene_name "uc010yqz.1"; oId "uc010yqz.1"; nearest_ref "uc010yqz.1"; class_code "="; tss_id "TSS5770"; p_id "P5994";
chr2	hg19_knownGene	exon	71838595	71838756	.	+	.	gene_id "XLOC_006128"; transcript_id "5_00016615"; exon_number "4"; gene_name "uc010yqz.1"; oId "uc010yqz.1"; nearest_ref "uc010yqz.1"; class_code "="; tss_id "TSS5770"; p_id "P5994";
chr2	hg19_knownGene	exon	71839771	71839936	.	+	.	gene_id "XLOC_006128"; transcript_id "5_00016615"; exon_number "5"; gene_name "uc010yqz.1"; oId "uc010yqz.1"; nearest_ref "uc010yqz.1"; class_code "="; tss_id "TSS5770"; p_id "P5994";
chr2	hg19_knownGene	exon	71840464	71840540	.	+	.	gene_id "XLOC_006128"; transcript_id "5_00016615"; exon_number "6"; gene_name "uc010yqz.1"; oId "uc010yqz.1"; nearest_ref "uc010yqz.1"; class_code "="; tss_id "TSS5770"; p_id "P5994";
chr2	hg19_knownGene	exon	71847677	71847739	.	+	.	gene_id "XLOC_006128"; transcript_id "5_00016615"; exon_number "7"; gene_name "uc010yqz.1"; oId "uc010yqz.1"; nearest_ref "uc010yqz.1"; class_code "="; tss_id "TSS5770"; p_id "P5994";
chr2	hg19_knownGene	exon	71871095	71871193	.	+	.	gene_id "XLOC_006128"; transcript_id "5_00016615"; exon_number "8"; gene_name "uc010yqz.1"; oId "uc010yqz.1"; nearest_ref "uc010yqz.1"; class_code "="; tss_id "TSS5770"; p_id "P5994";
chr2	hg19_knownGene	exon	71883292	71883420	.	+	.	gene_id "XLOC_006128"; transcript_id "5_00016615"; exon_number "9"; gene_name "uc010yqz.1"; oId "uc010yqz.1"; nearest_ref "uc010yqz.1"; class_code "="; tss_id "TSS5770"; p_id "P5994";
chr2	hg19_knownGene	exon	71886008	71886163	.	+	.	gene_id "XLOC_006128"; transcript_id "5_00016615"; exon_number "10"; gene_name "uc010yqz.1"; oId "uc010yqz.1"; nearest_ref "uc010yqz.1"; class_code "="; tss_id "TSS5770"; p_id "P5994";
chr2	hg19_knownGene	exon	71887690	71887781	.	+	.	gene_id "XLOC_006128"; transcript_id "5_00016615"; exon_number "11"; gene_name "uc010yqz.1"; oId "uc010yqz.1"; nearest_ref "uc010yqz.1"; class_code "="; tss_id "TSS5770"; p_id "P5994";
chr2	hg19_knownGene	exon	71891398	71891568	.	+	.	gene_id "XLOC_006128"; transcript_id "5_00016615"; exon_number "12"; gene_name "uc010yqz.1"; oId "uc010yqz.1"; nearest_ref "uc010yqz.1"; class_code "="; tss_id "TSS5770"; p_id "P5994";
chr2	hg19_knownGene	exon	71892292	71892434	.	+	.	gene_id "XLOC_006128"; transcript_id "5_00016615"; exon_number "13"; gene_name "uc010yqz.1"; oId "uc010yqz.1"; nearest_ref "uc010yqz.1"; class_code "="; tss_id "TSS5770"; p_id "P5994";
chr2	hg19_knownGene	exon	71894506	71894645	.	+	.	gene_id "XLOC_006128"; transcript_id "5_00016615"; exon_number "14"; gene_name "uc010yqz.1"; oId "uc010yqz.1"; nearest_ref "uc010yqz.1"; class_code "="; tss_id "TSS5770"; p_id "P5994";
chr2	hg19_knownGene	exon	71895884	71895972	.	+	.	gene_id "XLOC_006128"; transcript_id "5_00016615"; exon_number "15"; gene_name "uc010yqz.1"; oId "uc010yqz.1"; nearest_ref "uc010yqz.1"; class_code "="; tss_id "TSS5770"; p_id "P5994";
chr2	hg19_knownGene	exon	71896242	71896337	.	+	.	gene_id "XLOC_006128"; transcript_id "5_00016615"; exon_number "16"; gene_name "uc010yqz.1"; oId "uc010yqz.1"; nearest_ref "uc010yqz.1"; class_code "="; tss_id "TSS5770"; p_id "P5994";
chr2	hg19_knownGene	exon	71896735	71896876	.	+	.	gene_id "XLOC_006128"; transcript_id "5_00016615"; exon_number "17"; gene_name "uc010yqz.1"; oId "uc010yqz.1"; nearest_ref "uc010yqz.1"; class_code "="; tss_id "TSS5770"; p_id "P5994";
chr2	hg19_knownGene	exon	71901327	71901426	.	+	.	gene_id "XLOC_006128"; transcript_id "5_00016615"; exon_number "18"; gene_name "uc010yqz.1"; oId "uc010yqz.1"; nearest_ref "uc010yqz.1"; class_code "="; tss_id "TSS5770"; p_id "P5994";
chr2	hg19_knownGene	exon	71906187	71906365	.	+	.	gene_id "XLOC_006128"; transcript_id "5_00016615"; exon_number "19"; gene_name "uc010yqz.1"; oId "uc010yqz.1"; nearest_ref "uc010yqz.1"; class_code "="; tss_id "TSS5770"; p_id "P5994";
chr2	hg19_knownGene	exon	71908131	71908240	.	+	.	gene_id "XLOC_006128"; transcript_id "5_00016615"; exon_number "20"; gene_name "uc010yqz.1"; oId "uc010yqz.1"; nearest_ref "uc010yqz.1"; class_code "="; tss_id "TSS5770"; p_id "P5994";
chr2	hg19_knownGene	exon	71909660	71909807	.	+	.	gene_id "XLOC_006128"; transcript_id "5_00016615"; exon_number "21"; gene_name "uc010yqz.1"; oId "uc010yqz.1"; nearest_ref "uc010yqz.1"; class_code "="; tss_id "TSS5770"; p_id "P5994";
chr2	hg19_knownGene	exon	71913584	71913892	.	+	.	gene_id "XLOC_006128"; transcript_id "5_00016615"; exon_number "22"; gene_name "uc010yqz.1"; oId "uc010yqz.1"; nearest_ref "uc010yqz.1"; class_code "="; tss_id "TSS5770"; p_id "P5994";
chr2	Cufflinks	exon	71780635	71780735	.	+	.	gene_id "XLOC_006129"; transcript_id "5_00024596"; exon_number "1"; gene_name "uc002sif.2"; oId "upf1_r4.20881.1"; nearest_ref "uc002sif.2"; class_code "i";
chr2	Cufflinks	exon	71970408	71970777	.	+	.	gene_id "XLOC_006130"; transcript_id "5_00024597"; exon_number "1"; oId "upf1_r4.20862.1"; class_code "u";
chr2	Cufflinks	exon	72650149	72650472	.	+	.	gene_id "XLOC_006131"; transcript_id "5_00021794"; exon_number "1"; gene_name "uc010fep.2"; oId "SC4.17559.1"; nearest_ref "uc010fep.2"; class_code "i";
chr2	hg19_knownGene	exon	73114512	73114865	.	+	.	gene_id "XLOC_006132"; transcript_id "5_00016616"; exon_number "1"; gene_name "uc002sik.2"; oId "uc002sik.2"; nearest_ref "uc002sik.2"; class_code "="; tss_id "TSS5772"; p_id "P5996";
chr2	hg19_knownGene	exon	73115443	73115733	.	+	.	gene_id "XLOC_006132"; transcript_id "5_00016616"; exon_number "2"; gene_name "uc002sik.2"; oId "uc002sik.2"; nearest_ref "uc002sik.2"; class_code "="; tss_id "TSS5772"; p_id "P5996";
chr2	hg19_knownGene	exon	73118476	73119289	.	+	.	gene_id "XLOC_006132"; transcript_id "5_00016616"; exon_number "3"; gene_name "uc002sik.2"; oId "uc002sik.2"; nearest_ref "uc002sik.2"; class_code "="; tss_id "TSS5772"; p_id "P5996";
chr2	Cufflinks	exon	73115229	73115234	.	+	.	gene_id "XLOC_006132"; transcript_id "5_00024598"; exon_number "1"; gene_name "uc002sik.2"; oId "upf1_r4.uc002sik.2.2"; nearest_ref "uc002sik.2"; class_code "j"; tss_id "TSS5773";
chr2	Cufflinks	exon	73115443	73115733	.	+	.	gene_id "XLOC_006132"; transcript_id "5_00024598"; exon_number "2"; gene_name "uc002sik.2"; oId "upf1_r4.uc002sik.2.2"; nearest_ref "uc002sik.2"; class_code "j"; tss_id "TSS5773";
chr2	Cufflinks	exon	73118476	73118486	.	+	.	gene_id "XLOC_006132"; transcript_id "5_00024598"; exon_number "3"; gene_name "uc002sik.2"; oId "upf1_r4.uc002sik.2.2"; nearest_ref "uc002sik.2"; class_code "j"; tss_id "TSS5773";
chr2	Cufflinks	exon	73115322	73115733	.	+	.	gene_id "XLOC_006132"; transcript_id "5_00016617"; exon_number "1"; gene_name "uc002sik.2"; oId "SC3.uc002sik.2.2"; nearest_ref "uc002sik.2"; class_code "c"; tss_id "TSS5773";
chr2	Cufflinks	exon	73118476	73119289	.	+	.	gene_id "XLOC_006132"; transcript_id "5_00016617"; exon_number "2"; gene_name "uc002sik.2"; oId "SC3.uc002sik.2.2"; nearest_ref "uc002sik.2"; class_code "c"; tss_id "TSS5773";
chr2	hg19_knownGene	exon	73143389	73144189	.	+	.	gene_id "XLOC_006133"; transcript_id "5_00016618"; exon_number "1"; gene_name "uc002sim.1"; oId "uc002sim.1"; nearest_ref "uc002sim.1"; class_code "="; tss_id "TSS5774"; p_id "P5998";
chr2	hg19_knownGene	exon	73151438	73151622	.	+	.	gene_id "XLOC_006133"; transcript_id "5_00016618"; exon_number "2"; gene_name "uc002sim.1"; oId "uc002sim.1"; nearest_ref "uc002sim.1"; class_code "="; tss_id "TSS5774"; p_id "P5998";
chr2	hg19_knownGene	exon	73160916	73162020	.	+	.	gene_id "XLOC_006133"; transcript_id "5_00016618"; exon_number "3"; gene_name "uc002sim.1"; oId "uc002sim.1"; nearest_ref "uc002sim.1"; class_code "="; tss_id "TSS5774"; p_id "P5998";
chr2	hg19_knownGene	exon	73144604	73145501	.	+	.	gene_id "XLOC_006133"; transcript_id "5_00016619"; exon_number "1"; gene_name "uc002sin.1"; oId "uc002sin.1"; nearest_ref "uc002sin.1"; class_code "="; tss_id "TSS5775"; p_id "P5997";
chr2	hg19_knownGene	exon	73151438	73151622	.	+	.	gene_id "XLOC_006133"; transcript_id "5_00016619"; exon_number "2"; gene_name "uc002sin.1"; oId "uc002sin.1"; nearest_ref "uc002sin.1"; class_code "="; tss_id "TSS5775"; p_id "P5997";
chr2	hg19_knownGene	exon	73160916	73162020	.	+	.	gene_id "XLOC_006133"; transcript_id "5_00016619"; exon_number "3"; gene_name "uc002sin.1"; oId "uc002sin.1"; nearest_ref "uc002sin.1"; class_code "="; tss_id "TSS5775"; p_id "P5997";
chr2	hg19_knownGene	exon	73429386	73430176	.	+	.	gene_id "XLOC_006134"; transcript_id "5_00016620"; exon_number "1"; gene_name "uc010yrd.1"; oId "uc010yrd.1"; nearest_ref "uc010yrd.1"; class_code "="; tss_id "TSS5776"; p_id "P5999";
chr2	hg19_knownGene	exon	73435528	73435742	.	+	.	gene_id "XLOC_006134"; transcript_id "5_00016620"; exon_number "2"; gene_name "uc010yrd.1"; oId "uc010yrd.1"; nearest_ref "uc010yrd.1"; class_code "="; tss_id "TSS5776"; p_id "P5999";
chr2	hg19_knownGene	exon	73437899	73438339	.	+	.	gene_id "XLOC_006134"; transcript_id "5_00016620"; exon_number "3"; gene_name "uc010yrd.1"; oId "uc010yrd.1"; nearest_ref "uc010yrd.1"; class_code "="; tss_id "TSS5776"; p_id "P5999";
chr2	Cufflinks	exon	73441366	73441490	.	+	.	gene_id "XLOC_006135"; transcript_id "5_00024599"; exon_number "1"; gene_name "uc002six.1"; oId "upf1_r4.20886.3"; nearest_ref "uc002six.1"; class_code "j"; tss_id "TSS5777";
chr2	Cufflinks	exon	73445989	73446097	.	+	.	gene_id "XLOC_006135"; transcript_id "5_00024599"; exon_number "2"; gene_name "uc002six.1"; oId "upf1_r4.20886.3"; nearest_ref "uc002six.1"; class_code "j"; tss_id "TSS5777";
chr2	Cufflinks	exon	73447179	73447318	.	+	.	gene_id "XLOC_006135"; transcript_id "5_00024599"; exon_number "3"; gene_name "uc002six.1"; oId "upf1_r4.20886.3"; nearest_ref "uc002six.1"; class_code "j"; tss_id "TSS5777";
chr2	Cufflinks	exon	73447789	73447910	.	+	.	gene_id "XLOC_006135"; transcript_id "5_00024599"; exon_number "4"; gene_name "uc002six.1"; oId "upf1_r4.20886.3"; nearest_ref "uc002six.1"; class_code "j"; tss_id "TSS5777";
chr2	Cufflinks	exon	73448293	73448362	.	+	.	gene_id "XLOC_006135"; transcript_id "5_00024599"; exon_number "5"; gene_name "uc002six.1"; oId "upf1_r4.20886.3"; nearest_ref "uc002six.1"; class_code "j"; tss_id "TSS5777";
chr2	Cufflinks	exon	73448954	73449058	.	+	.	gene_id "XLOC_006135"; transcript_id "5_00024599"; exon_number "6"; gene_name "uc002six.1"; oId "upf1_r4.20886.3"; nearest_ref "uc002six.1"; class_code "j"; tss_id "TSS5777";
chr2	Cufflinks	exon	73449883	73449945	.	+	.	gene_id "XLOC_006135"; transcript_id "5_00024599"; exon_number "7"; gene_name "uc002six.1"; oId "upf1_r4.20886.3"; nearest_ref "uc002six.1"; class_code "j"; tss_id "TSS5777";
chr2	Cufflinks	exon	73450164	73450234	.	+	.	gene_id "XLOC_006135"; transcript_id "5_00024599"; exon_number "8"; gene_name "uc002six.1"; oId "upf1_r4.20886.3"; nearest_ref "uc002six.1"; class_code "j"; tss_id "TSS5777";
chr2	Cufflinks	exon	73450554	73450660	.	+	.	gene_id "XLOC_006135"; transcript_id "5_00024599"; exon_number "9"; gene_name "uc002six.1"; oId "upf1_r4.20886.3"; nearest_ref "uc002six.1"; class_code "j"; tss_id "TSS5777";
chr2	Cufflinks	exon	73451075	73451131	.	+	.	gene_id "XLOC_006135"; transcript_id "5_00024599"; exon_number "10"; gene_name "uc002six.1"; oId "upf1_r4.20886.3"; nearest_ref "uc002six.1"; class_code "j"; tss_id "TSS5777";
chr2	Cufflinks	exon	73451600	73451626	.	+	.	gene_id "XLOC_006135"; transcript_id "5_00024599"; exon_number "11"; gene_name "uc002six.1"; oId "upf1_r4.20886.3"; nearest_ref "uc002six.1"; class_code "j"; tss_id "TSS5777";
chr2	hg19_knownGene	exon	73441366	73441490	.	+	.	gene_id "XLOC_006135"; transcript_id "5_00016622"; exon_number "1"; gene_name "uc010yre.1"; oId "uc010yre.1"; nearest_ref "uc010yre.1"; class_code "="; tss_id "TSS5777"; p_id "P6001";
chr2	hg19_knownGene	exon	73445989	73446097	.	+	.	gene_id "XLOC_006135"; transcript_id "5_00016622"; exon_number "2"; gene_name "uc010yre.1"; oId "uc010yre.1"; nearest_ref "uc010yre.1"; class_code "="; tss_id "TSS5777"; p_id "P6001";
chr2	hg19_knownGene	exon	73447198	73447318	.	+	.	gene_id "XLOC_006135"; transcript_id "5_00016622"; exon_number "3"; gene_name "uc010yre.1"; oId "uc010yre.1"; nearest_ref "uc010yre.1"; class_code "="; tss_id "TSS5777"; p_id "P6001";
chr2	hg19_knownGene	exon	73447789	73447910	.	+	.	gene_id "XLOC_006135"; transcript_id "5_00016622"; exon_number "4"; gene_name "uc010yre.1"; oId "uc010yre.1"; nearest_ref "uc010yre.1"; class_code "="; tss_id "TSS5777"; p_id "P6001";
chr2	hg19_knownGene	exon	73448293	73448362	.	+	.	gene_id "XLOC_006135"; transcript_id "5_00016622"; exon_number "5"; gene_name "uc010yre.1"; oId "uc010yre.1"; nearest_ref "uc010yre.1"; class_code "="; tss_id "TSS5777"; p_id "P6001";
chr2	hg19_knownGene	exon	73448954	73449058	.	+	.	gene_id "XLOC_006135"; transcript_id "5_00016622"; exon_number "6"; gene_name "uc010yre.1"; oId "uc010yre.1"; nearest_ref "uc010yre.1"; class_code "="; tss_id "TSS5777"; p_id "P6001";
chr2	hg19_knownGene	exon	73449883	73449945	.	+	.	gene_id "XLOC_006135"; transcript_id "5_00016622"; exon_number "7"; gene_name "uc010yre.1"; oId "uc010yre.1"; nearest_ref "uc010yre.1"; class_code "="; tss_id "TSS5777"; p_id "P6001";
chr2	hg19_knownGene	exon	73450164	73450234	.	+	.	gene_id "XLOC_006135"; transcript_id "5_00016622"; exon_number "8"; gene_name "uc010yre.1"; oId "uc010yre.1"; nearest_ref "uc010yre.1"; class_code "="; tss_id "TSS5777"; p_id "P6001";
chr2	hg19_knownGene	exon	73450554	73450660	.	+	.	gene_id "XLOC_006135"; transcript_id "5_00016622"; exon_number "9"; gene_name "uc010yre.1"; oId "uc010yre.1"; nearest_ref "uc010yre.1"; class_code "="; tss_id "TSS5777"; p_id "P6001";
chr2	hg19_knownGene	exon	73451075	73451131	.	+	.	gene_id "XLOC_006135"; transcript_id "5_00016622"; exon_number "10"; gene_name "uc010yre.1"; oId "uc010yre.1"; nearest_ref "uc010yre.1"; class_code "="; tss_id "TSS5777"; p_id "P6001";
chr2	hg19_knownGene	exon	73451994	73452088	.	+	.	gene_id "XLOC_006135"; transcript_id "5_00016622"; exon_number "11"; gene_name "uc010yre.1"; oId "uc010yre.1"; nearest_ref "uc010yre.1"; class_code "="; tss_id "TSS5777"; p_id "P6001";
chr2	hg19_knownGene	exon	73452759	73452829	.	+	.	gene_id "XLOC_006135"; transcript_id "5_00016622"; exon_number "12"; gene_name "uc010yre.1"; oId "uc010yre.1"; nearest_ref "uc010yre.1"; class_code "="; tss_id "TSS5777"; p_id "P6001";
chr2	hg19_knownGene	exon	73452924	73454355	.	+	.	gene_id "XLOC_006135"; transcript_id "5_00016622"; exon_number "13"; gene_name "uc010yre.1"; oId "uc010yre.1"; nearest_ref "uc010yre.1"; class_code "="; tss_id "TSS5777"; p_id "P6001";
chr2	hg19_knownGene	exon	73441366	73441490	.	+	.	gene_id "XLOC_006135"; transcript_id "5_00016621"; exon_number "1"; gene_name "uc002siw.2"; oId "uc002siw.2"; nearest_ref "uc002siw.2"; class_code "="; tss_id "TSS5777"; p_id "P6000";
chr2	hg19_knownGene	exon	73445989	73446097	.	+	.	gene_id "XLOC_006135"; transcript_id "5_00016621"; exon_number "2"; gene_name "uc002siw.2"; oId "uc002siw.2"; nearest_ref "uc002siw.2"; class_code "="; tss_id "TSS5777"; p_id "P6000";
chr2	hg19_knownGene	exon	73447179	73447318	.	+	.	gene_id "XLOC_006135"; transcript_id "5_00016621"; exon_number "3"; gene_name "uc002siw.2"; oId "uc002siw.2"; nearest_ref "uc002siw.2"; class_code "="; tss_id "TSS5777"; p_id "P6000";
chr2	hg19_knownGene	exon	73447789	73447910	.	+	.	gene_id "XLOC_006135"; transcript_id "5_00016621"; exon_number "4"; gene_name "uc002siw.2"; oId "uc002siw.2"; nearest_ref "uc002siw.2"; class_code "="; tss_id "TSS5777"; p_id "P6000";
chr2	hg19_knownGene	exon	73448293	73448362	.	+	.	gene_id "XLOC_006135"; transcript_id "5_00016621"; exon_number "5"; gene_name "uc002siw.2"; oId "uc002siw.2"; nearest_ref "uc002siw.2"; class_code "="; tss_id "TSS5777"; p_id "P6000";
chr2	hg19_knownGene	exon	73448954	73449058	.	+	.	gene_id "XLOC_006135"; transcript_id "5_00016621"; exon_number "6"; gene_name "uc002siw.2"; oId "uc002siw.2"; nearest_ref "uc002siw.2"; class_code "="; tss_id "TSS5777"; p_id "P6000";
chr2	hg19_knownGene	exon	73449883	73449945	.	+	.	gene_id "XLOC_006135"; transcript_id "5_00016621"; exon_number "7"; gene_name "uc002siw.2"; oId "uc002siw.2"; nearest_ref "uc002siw.2"; class_code "="; tss_id "TSS5777"; p_id "P6000";
chr2	hg19_knownGene	exon	73450164	73450234	.	+	.	gene_id "XLOC_006135"; transcript_id "5_00016621"; exon_number "8"; gene_name "uc002siw.2"; oId "uc002siw.2"; nearest_ref "uc002siw.2"; class_code "="; tss_id "TSS5777"; p_id "P6000";
chr2	hg19_knownGene	exon	73450554	73450660	.	+	.	gene_id "XLOC_006135"; transcript_id "5_00016621"; exon_number "9"; gene_name "uc002siw.2"; oId "uc002siw.2"; nearest_ref "uc002siw.2"; class_code "="; tss_id "TSS5777"; p_id "P6000";
chr2	hg19_knownGene	exon	73451075	73451131	.	+	.	gene_id "XLOC_006135"; transcript_id "5_00016621"; exon_number "10"; gene_name "uc002siw.2"; oId "uc002siw.2"; nearest_ref "uc002siw.2"; class_code "="; tss_id "TSS5777"; p_id "P6000";
chr2	hg19_knownGene	exon	73451994	73452088	.	+	.	gene_id "XLOC_006135"; transcript_id "5_00016621"; exon_number "11"; gene_name "uc002siw.2"; oId "uc002siw.2"; nearest_ref "uc002siw.2"; class_code "="; tss_id "TSS5777"; p_id "P6000";
chr2	hg19_knownGene	exon	73452759	73452829	.	+	.	gene_id "XLOC_006135"; transcript_id "5_00016621"; exon_number "12"; gene_name "uc002siw.2"; oId "uc002siw.2"; nearest_ref "uc002siw.2"; class_code "="; tss_id "TSS5777"; p_id "P6000";
chr2	hg19_knownGene	exon	73452924	73454355	.	+	.	gene_id "XLOC_006135"; transcript_id "5_00016621"; exon_number "13"; gene_name "uc002siw.2"; oId "uc002siw.2"; nearest_ref "uc002siw.2"; class_code "="; tss_id "TSS5777"; p_id "P6000";
chr2	hg19_knownGene	exon	73449873	73449945	.	+	.	gene_id "XLOC_006135"; transcript_id "5_00016624"; exon_number "1"; gene_name "uc002six.1"; oId "uc002six.1"; nearest_ref "uc002six.1"; class_code "="; tss_id "TSS5779";
chr2	hg19_knownGene	exon	73450164	73450234	.	+	.	gene_id "XLOC_006135"; transcript_id "5_00016624"; exon_number "2"; gene_name "uc002six.1"; oId "uc002six.1"; nearest_ref "uc002six.1"; class_code "="; tss_id "TSS5779";
chr2	hg19_knownGene	exon	73450554	73450660	.	+	.	gene_id "XLOC_006135"; transcript_id "5_00016624"; exon_number "3"; gene_name "uc002six.1"; oId "uc002six.1"; nearest_ref "uc002six.1"; class_code "="; tss_id "TSS5779";
chr2	hg19_knownGene	exon	73451075	73451131	.	+	.	gene_id "XLOC_006135"; transcript_id "5_00016624"; exon_number "4"; gene_name "uc002six.1"; oId "uc002six.1"; nearest_ref "uc002six.1"; class_code "="; tss_id "TSS5779";
chr2	hg19_knownGene	exon	73451994	73452088	.	+	.	gene_id "XLOC_006135"; transcript_id "5_00016624"; exon_number "5"; gene_name "uc002six.1"; oId "uc002six.1"; nearest_ref "uc002six.1"; class_code "="; tss_id "TSS5779";
chr2	hg19_knownGene	exon	73452759	73452829	.	+	.	gene_id "XLOC_006135"; transcript_id "5_00016624"; exon_number "6"; gene_name "uc002six.1"; oId "uc002six.1"; nearest_ref "uc002six.1"; class_code "="; tss_id "TSS5779";
chr2	hg19_knownGene	exon	73452924	73454355	.	+	.	gene_id "XLOC_006135"; transcript_id "5_00016624"; exon_number "7"; gene_name "uc002six.1"; oId "uc002six.1"; nearest_ref "uc002six.1"; class_code "="; tss_id "TSS5779";
chr2	Cufflinks	exon	73442405	73442725	.	+	.	gene_id "XLOC_006136"; transcript_id "5_00021795"; exon_number "1"; gene_name "uc010yre.1"; oId "SC4.17572.1"; nearest_ref "uc010yre.1"; class_code "i";
chr2	Cufflinks	exon	73445023	73445297	.	+	.	gene_id "XLOC_006137"; transcript_id "5_00024600"; exon_number "1"; gene_name "uc010yre.1"; oId "upf1_r4.20887.1"; nearest_ref "uc010yre.1"; class_code "i";
chr2	Cufflinks	exon	73445445	73445711	.	+	.	gene_id "XLOC_006138"; transcript_id "5_00024601"; exon_number "1"; gene_name "uc010yre.1"; oId "upf1_r4.20888.1"; nearest_ref "uc010yre.1"; class_code "i";
chr2	Cufflinks	exon	73461389	73461512	.	+	.	gene_id "XLOC_006139"; transcript_id "5_00016625"; exon_number "1"; gene_name "uc010yri.1"; oId "SC3.11451.7"; nearest_ref "uc010yri.1"; class_code "j"; tss_id "TSS5780";
chr2	Cufflinks	exon	73466771	73466924	.	+	.	gene_id "XLOC_006139"; transcript_id "5_00016625"; exon_number "2"; gene_name "uc010yri.1"; oId "SC3.11451.7"; nearest_ref "uc010yri.1"; class_code "j"; tss_id "TSS5780";
chr2	Cufflinks	exon	73467565	73467671	.	+	.	gene_id "XLOC_006139"; transcript_id "5_00016625"; exon_number "3"; gene_name "uc010yri.1"; oId "SC3.11451.7"; nearest_ref "uc010yri.1"; class_code "j"; tss_id "TSS5780";
chr2	Cufflinks	exon	73470132	73470257	.	+	.	gene_id "XLOC_006139"; transcript_id "5_00016625"; exon_number "4"; gene_name "uc010yri.1"; oId "SC3.11451.7"; nearest_ref "uc010yri.1"; class_code "j"; tss_id "TSS5780";
chr2	Cufflinks	exon	73471125	73471181	.	+	.	gene_id "XLOC_006139"; transcript_id "5_00016625"; exon_number "5"; gene_name "uc010yri.1"; oId "SC3.11451.7"; nearest_ref "uc010yri.1"; class_code "j"; tss_id "TSS5780";
chr2	Cufflinks	exon	73471676	73471843	.	+	.	gene_id "XLOC_006139"; transcript_id "5_00016625"; exon_number "6"; gene_name "uc010yri.1"; oId "SC3.11451.7"; nearest_ref "uc010yri.1"; class_code "j"; tss_id "TSS5780";
chr2	Cufflinks	exon	73474890	73475054	.	+	.	gene_id "XLOC_006139"; transcript_id "5_00016625"; exon_number "7"; gene_name "uc010yri.1"; oId "SC3.11451.7"; nearest_ref "uc010yri.1"; class_code "j"; tss_id "TSS5780";
chr2	Cufflinks	exon	73476119	73476307	.	+	.	gene_id "XLOC_006139"; transcript_id "5_00016625"; exon_number "8"; gene_name "uc010yri.1"; oId "SC3.11451.7"; nearest_ref "uc010yri.1"; class_code "j"; tss_id "TSS5780";
chr2	Cufflinks	exon	73476947	73477044	.	+	.	gene_id "XLOC_006139"; transcript_id "5_00016625"; exon_number "9"; gene_name "uc010yri.1"; oId "SC3.11451.7"; nearest_ref "uc010yri.1"; class_code "j"; tss_id "TSS5780";
chr2	Cufflinks	exon	73477434	73477566	.	+	.	gene_id "XLOC_006139"; transcript_id "5_00016625"; exon_number "10"; gene_name "uc010yri.1"; oId "SC3.11451.7"; nearest_ref "uc010yri.1"; class_code "j"; tss_id "TSS5780";
chr2	Cufflinks	exon	73478354	73478560	.	+	.	gene_id "XLOC_006139"; transcript_id "5_00016625"; exon_number "11"; gene_name "uc010yri.1"; oId "SC3.11451.7"; nearest_ref "uc010yri.1"; class_code "j"; tss_id "TSS5780";
chr2	Cufflinks	exon	73479768	73479947	.	+	.	gene_id "XLOC_006139"; transcript_id "5_00016625"; exon_number "12"; gene_name "uc010yri.1"; oId "SC3.11451.7"; nearest_ref "uc010yri.1"; class_code "j"; tss_id "TSS5780";
chr2	Cufflinks	exon	73461389	73461512	.	+	.	gene_id "XLOC_006139"; transcript_id "5_00016629"; exon_number "1"; gene_name "uc010yrf.1"; oId "uc010yrf.1_ext"; nearest_ref "uc010yrf.1"; class_code "="; tss_id "TSS5780"; p_id "P6008";
chr2	Cufflinks	exon	73462678	73462773	.	+	.	gene_id "XLOC_006139"; transcript_id "5_00016629"; exon_number "2"; gene_name "uc010yrf.1"; oId "uc010yrf.1_ext"; nearest_ref "uc010yrf.1"; class_code "="; tss_id "TSS5780"; p_id "P6008";
chr2	Cufflinks	exon	73466771	73466924	.	+	.	gene_id "XLOC_006139"; transcript_id "5_00016629"; exon_number "3"; gene_name "uc010yrf.1"; oId "uc010yrf.1_ext"; nearest_ref "uc010yrf.1"; class_code "="; tss_id "TSS5780"; p_id "P6008";
chr2	Cufflinks	exon	73467565	73467671	.	+	.	gene_id "XLOC_006139"; transcript_id "5_00016629"; exon_number "4"; gene_name "uc010yrf.1"; oId "uc010yrf.1_ext"; nearest_ref "uc010yrf.1"; class_code "="; tss_id "TSS5780"; p_id "P6008";
chr2	Cufflinks	exon	73470132	73470257	.	+	.	gene_id "XLOC_006139"; transcript_id "5_00016629"; exon_number "5"; gene_name "uc010yrf.1"; oId "uc010yrf.1_ext"; nearest_ref "uc010yrf.1"; class_code "="; tss_id "TSS5780"; p_id "P6008";
chr2	Cufflinks	exon	73471125	73471177	.	+	.	gene_id "XLOC_006139"; transcript_id "5_00016629"; exon_number "6"; gene_name "uc010yrf.1"; oId "uc010yrf.1_ext"; nearest_ref "uc010yrf.1"; class_code "="; tss_id "TSS5780"; p_id "P6008";
chr2	Cufflinks	exon	73471672	73471843	.	+	.	gene_id "XLOC_006139"; transcript_id "5_00016629"; exon_number "7"; gene_name "uc010yrf.1"; oId "uc010yrf.1_ext"; nearest_ref "uc010yrf.1"; class_code "="; tss_id "TSS5780"; p_id "P6008";
chr2	Cufflinks	exon	73474890	73475054	.	+	.	gene_id "XLOC_006139"; transcript_id "5_00016629"; exon_number "8"; gene_name "uc010yrf.1"; oId "uc010yrf.1_ext"; nearest_ref "uc010yrf.1"; class_code "="; tss_id "TSS5780"; p_id "P6008";
chr2	Cufflinks	exon	73476119	73476307	.	+	.	gene_id "XLOC_006139"; transcript_id "5_00016629"; exon_number "9"; gene_name "uc010yrf.1"; oId "uc010yrf.1_ext"; nearest_ref "uc010yrf.1"; class_code "="; tss_id "TSS5780"; p_id "P6008";
chr2	Cufflinks	exon	73476947	73477044	.	+	.	gene_id "XLOC_006139"; transcript_id "5_00016629"; exon_number "10"; gene_name "uc010yrf.1"; oId "uc010yrf.1_ext"; nearest_ref "uc010yrf.1"; class_code "="; tss_id "TSS5780"; p_id "P6008";
chr2	Cufflinks	exon	73477434	73477566	.	+	.	gene_id "XLOC_006139"; transcript_id "5_00016629"; exon_number "11"; gene_name "uc010yrf.1"; oId "uc010yrf.1_ext"; nearest_ref "uc010yrf.1"; class_code "="; tss_id "TSS5780"; p_id "P6008";
chr2	Cufflinks	exon	73478354	73478560	.	+	.	gene_id "XLOC_006139"; transcript_id "5_00016629"; exon_number "12"; gene_name "uc010yrf.1"; oId "uc010yrf.1_ext"; nearest_ref "uc010yrf.1"; class_code "="; tss_id "TSS5780"; p_id "P6008";
chr2	Cufflinks	exon	73479768	73480144	.	+	.	gene_id "XLOC_006139"; transcript_id "5_00016629"; exon_number "13"; gene_name "uc010yrf.1"; oId "uc010yrf.1_ext"; nearest_ref "uc010yrf.1"; class_code "="; tss_id "TSS5780"; p_id "P6008";
chr2	Cufflinks	exon	73461389	73461512	.	+	.	gene_id "XLOC_006139"; transcript_id "5_00016631"; exon_number "1"; gene_name "uc010yri.1"; oId "uc010yri.1_ext"; nearest_ref "uc010yri.1"; class_code "="; tss_id "TSS5780"; p_id "P6007";
chr2	Cufflinks	exon	73470132	73470257	.	+	.	gene_id "XLOC_006139"; transcript_id "5_00016631"; exon_number "2"; gene_name "uc010yri.1"; oId "uc010yri.1_ext"; nearest_ref "uc010yri.1"; class_code "="; tss_id "TSS5780"; p_id "P6007";
chr2	Cufflinks	exon	73471125	73471177	.	+	.	gene_id "XLOC_006139"; transcript_id "5_00016631"; exon_number "3"; gene_name "uc010yri.1"; oId "uc010yri.1_ext"; nearest_ref "uc010yri.1"; class_code "="; tss_id "TSS5780"; p_id "P6007";
chr2	Cufflinks	exon	73471672	73471843	.	+	.	gene_id "XLOC_006139"; transcript_id "5_00016631"; exon_number "4"; gene_name "uc010yri.1"; oId "uc010yri.1_ext"; nearest_ref "uc010yri.1"; class_code "="; tss_id "TSS5780"; p_id "P6007";
chr2	Cufflinks	exon	73474890	73475054	.	+	.	gene_id "XLOC_006139"; transcript_id "5_00016631"; exon_number "5"; gene_name "uc010yri.1"; oId "uc010yri.1_ext"; nearest_ref "uc010yri.1"; class_code "="; tss_id "TSS5780"; p_id "P6007";
chr2	Cufflinks	exon	73476119	73476307	.	+	.	gene_id "XLOC_006139"; transcript_id "5_00016631"; exon_number "6"; gene_name "uc010yri.1"; oId "uc010yri.1_ext"; nearest_ref "uc010yri.1"; class_code "="; tss_id "TSS5780"; p_id "P6007";
chr2	Cufflinks	exon	73476947	73477044	.	+	.	gene_id "XLOC_006139"; transcript_id "5_00016631"; exon_number "7"; gene_name "uc010yri.1"; oId "uc010yri.1_ext"; nearest_ref "uc010yri.1"; class_code "="; tss_id "TSS5780"; p_id "P6007";
chr2	Cufflinks	exon	73477434	73477566	.	+	.	gene_id "XLOC_006139"; transcript_id "5_00016631"; exon_number "8"; gene_name "uc010yri.1"; oId "uc010yri.1_ext"; nearest_ref "uc010yri.1"; class_code "="; tss_id "TSS5780"; p_id "P6007";
chr2	Cufflinks	exon	73478354	73478560	.	+	.	gene_id "XLOC_006139"; transcript_id "5_00016631"; exon_number "9"; gene_name "uc010yri.1"; oId "uc010yri.1_ext"; nearest_ref "uc010yri.1"; class_code "="; tss_id "TSS5780"; p_id "P6007";
chr2	Cufflinks	exon	73479768	73480144	.	+	.	gene_id "XLOC_006139"; transcript_id "5_00016631"; exon_number "10"; gene_name "uc010yri.1"; oId "uc010yri.1_ext"; nearest_ref "uc010yri.1"; class_code "="; tss_id "TSS5780"; p_id "P6007";
chr2	Cufflinks	exon	73461389	73461512	.	+	.	gene_id "XLOC_006139"; transcript_id "5_00016630"; exon_number "1"; gene_name "uc010yrh.1"; oId "uc010yrh.1_ext"; nearest_ref "uc010yrh.1"; class_code "="; tss_id "TSS5780"; p_id "P6006";
chr2	Cufflinks	exon	73466771	73466924	.	+	.	gene_id "XLOC_006139"; transcript_id "5_00016630"; exon_number "2"; gene_name "uc010yrh.1"; oId "uc010yrh.1_ext"; nearest_ref "uc010yrh.1"; class_code "="; tss_id "TSS5780"; p_id "P6006";
chr2	Cufflinks	exon	73467565	73467671	.	+	.	gene_id "XLOC_006139"; transcript_id "5_00016630"; exon_number "3"; gene_name "uc010yrh.1"; oId "uc010yrh.1_ext"; nearest_ref "uc010yrh.1"; class_code "="; tss_id "TSS5780"; p_id "P6006";
chr2	Cufflinks	exon	73470132	73470257	.	+	.	gene_id "XLOC_006139"; transcript_id "5_00016630"; exon_number "4"; gene_name "uc010yrh.1"; oId "uc010yrh.1_ext"; nearest_ref "uc010yrh.1"; class_code "="; tss_id "TSS5780"; p_id "P6006";
chr2	Cufflinks	exon	73471672	73471843	.	+	.	gene_id "XLOC_006139"; transcript_id "5_00016630"; exon_number "5"; gene_name "uc010yrh.1"; oId "uc010yrh.1_ext"; nearest_ref "uc010yrh.1"; class_code "="; tss_id "TSS5780"; p_id "P6006";
chr2	Cufflinks	exon	73474890	73475054	.	+	.	gene_id "XLOC_006139"; transcript_id "5_00016630"; exon_number "6"; gene_name "uc010yrh.1"; oId "uc010yrh.1_ext"; nearest_ref "uc010yrh.1"; class_code "="; tss_id "TSS5780"; p_id "P6006";
chr2	Cufflinks	exon	73476119	73476307	.	+	.	gene_id "XLOC_006139"; transcript_id "5_00016630"; exon_number "7"; gene_name "uc010yrh.1"; oId "uc010yrh.1_ext"; nearest_ref "uc010yrh.1"; class_code "="; tss_id "TSS5780"; p_id "P6006";
chr2	Cufflinks	exon	73476947	73477044	.	+	.	gene_id "XLOC_006139"; transcript_id "5_00016630"; exon_number "8"; gene_name "uc010yrh.1"; oId "uc010yrh.1_ext"; nearest_ref "uc010yrh.1"; class_code "="; tss_id "TSS5780"; p_id "P6006";
chr2	Cufflinks	exon	73477434	73477566	.	+	.	gene_id "XLOC_006139"; transcript_id "5_00016630"; exon_number "9"; gene_name "uc010yrh.1"; oId "uc010yrh.1_ext"; nearest_ref "uc010yrh.1"; class_code "="; tss_id "TSS5780"; p_id "P6006";
chr2	Cufflinks	exon	73478354	73478560	.	+	.	gene_id "XLOC_006139"; transcript_id "5_00016630"; exon_number "10"; gene_name "uc010yrh.1"; oId "uc010yrh.1_ext"; nearest_ref "uc010yrh.1"; class_code "="; tss_id "TSS5780"; p_id "P6006";
chr2	Cufflinks	exon	73479768	73480144	.	+	.	gene_id "XLOC_006139"; transcript_id "5_00016630"; exon_number "11"; gene_name "uc010yrh.1"; oId "uc010yrh.1_ext"; nearest_ref "uc010yrh.1"; class_code "="; tss_id "TSS5780"; p_id "P6006";
chr2	Cufflinks	exon	73461389	73461512	.	+	.	gene_id "XLOC_006139"; transcript_id "5_00016628"; exon_number "1"; gene_name "uc010feu.2"; oId "uc010feu.2_ext"; nearest_ref "uc010feu.2"; class_code "="; tss_id "TSS5780"; p_id "P6005";
chr2	Cufflinks	exon	73466771	73466924	.	+	.	gene_id "XLOC_006139"; transcript_id "5_00016628"; exon_number "2"; gene_name "uc010feu.2"; oId "uc010feu.2_ext"; nearest_ref "uc010feu.2"; class_code "="; tss_id "TSS5780"; p_id "P6005";
chr2	Cufflinks	exon	73467565	73467671	.	+	.	gene_id "XLOC_006139"; transcript_id "5_00016628"; exon_number "3"; gene_name "uc010feu.2"; oId "uc010feu.2_ext"; nearest_ref "uc010feu.2"; class_code "="; tss_id "TSS5780"; p_id "P6005";
chr2	Cufflinks	exon	73471125	73471177	.	+	.	gene_id "XLOC_006139"; transcript_id "5_00016628"; exon_number "4"; gene_name "uc010feu.2"; oId "uc010feu.2_ext"; nearest_ref "uc010feu.2"; class_code "="; tss_id "TSS5780"; p_id "P6005";
chr2	Cufflinks	exon	73471672	73471843	.	+	.	gene_id "XLOC_006139"; transcript_id "5_00016628"; exon_number "5"; gene_name "uc010feu.2"; oId "uc010feu.2_ext"; nearest_ref "uc010feu.2"; class_code "="; tss_id "TSS5780"; p_id "P6005";
chr2	Cufflinks	exon	73474890	73475054	.	+	.	gene_id "XLOC_006139"; transcript_id "5_00016628"; exon_number "6"; gene_name "uc010feu.2"; oId "uc010feu.2_ext"; nearest_ref "uc010feu.2"; class_code "="; tss_id "TSS5780"; p_id "P6005";
chr2	Cufflinks	exon	73476119	73476307	.	+	.	gene_id "XLOC_006139"; transcript_id "5_00016628"; exon_number "7"; gene_name "uc010feu.2"; oId "uc010feu.2_ext"; nearest_ref "uc010feu.2"; class_code "="; tss_id "TSS5780"; p_id "P6005";
chr2	Cufflinks	exon	73476947	73477044	.	+	.	gene_id "XLOC_006139"; transcript_id "5_00016628"; exon_number "8"; gene_name "uc010feu.2"; oId "uc010feu.2_ext"; nearest_ref "uc010feu.2"; class_code "="; tss_id "TSS5780"; p_id "P6005";
chr2	Cufflinks	exon	73477434	73477566	.	+	.	gene_id "XLOC_006139"; transcript_id "5_00016628"; exon_number "9"; gene_name "uc010feu.2"; oId "uc010feu.2_ext"; nearest_ref "uc010feu.2"; class_code "="; tss_id "TSS5780"; p_id "P6005";
chr2	Cufflinks	exon	73478354	73478560	.	+	.	gene_id "XLOC_006139"; transcript_id "5_00016628"; exon_number "10"; gene_name "uc010feu.2"; oId "uc010feu.2_ext"; nearest_ref "uc010feu.2"; class_code "="; tss_id "TSS5780"; p_id "P6005";
chr2	Cufflinks	exon	73479768	73480144	.	+	.	gene_id "XLOC_006139"; transcript_id "5_00016628"; exon_number "11"; gene_name "uc010feu.2"; oId "uc010feu.2_ext"; nearest_ref "uc010feu.2"; class_code "="; tss_id "TSS5780"; p_id "P6005";
chr2	Cufflinks	exon	73461389	73461512	.	+	.	gene_id "XLOC_006139"; transcript_id "5_00016627"; exon_number "1"; gene_name "uc002sja.2"; oId "uc002sja.2_ext"; nearest_ref "uc002sja.2"; class_code "="; tss_id "TSS5780"; p_id "P6004";
chr2	Cufflinks	exon	73474890	73475054	.	+	.	gene_id "XLOC_006139"; transcript_id "5_00016627"; exon_number "2"; gene_name "uc002sja.2"; oId "uc002sja.2_ext"; nearest_ref "uc002sja.2"; class_code "="; tss_id "TSS5780"; p_id "P6004";
chr2	Cufflinks	exon	73476119	73476307	.	+	.	gene_id "XLOC_006139"; transcript_id "5_00016627"; exon_number "3"; gene_name "uc002sja.2"; oId "uc002sja.2_ext"; nearest_ref "uc002sja.2"; class_code "="; tss_id "TSS5780"; p_id "P6004";
chr2	Cufflinks	exon	73476947	73477044	.	+	.	gene_id "XLOC_006139"; transcript_id "5_00016627"; exon_number "4"; gene_name "uc002sja.2"; oId "uc002sja.2_ext"; nearest_ref "uc002sja.2"; class_code "="; tss_id "TSS5780"; p_id "P6004";
chr2	Cufflinks	exon	73477434	73477566	.	+	.	gene_id "XLOC_006139"; transcript_id "5_00016627"; exon_number "5"; gene_name "uc002sja.2"; oId "uc002sja.2_ext"; nearest_ref "uc002sja.2"; class_code "="; tss_id "TSS5780"; p_id "P6004";
chr2	Cufflinks	exon	73478354	73478560	.	+	.	gene_id "XLOC_006139"; transcript_id "5_00016627"; exon_number "6"; gene_name "uc002sja.2"; oId "uc002sja.2_ext"; nearest_ref "uc002sja.2"; class_code "="; tss_id "TSS5780"; p_id "P6004";
chr2	Cufflinks	exon	73479768	73480144	.	+	.	gene_id "XLOC_006139"; transcript_id "5_00016627"; exon_number "7"; gene_name "uc002sja.2"; oId "uc002sja.2_ext"; nearest_ref "uc002sja.2"; class_code "="; tss_id "TSS5780"; p_id "P6004";
chr2	Cufflinks	exon	73461389	73461512	.	+	.	gene_id "XLOC_006139"; transcript_id "5_00016626"; exon_number "1"; gene_name "uc002siz.2"; oId "uc002siz.2_ext"; nearest_ref "uc002siz.2"; class_code "="; tss_id "TSS5780"; p_id "P6003";
chr2	Cufflinks	exon	73466771	73466924	.	+	.	gene_id "XLOC_006139"; transcript_id "5_00016626"; exon_number "2"; gene_name "uc002siz.2"; oId "uc002siz.2_ext"; nearest_ref "uc002siz.2"; class_code "="; tss_id "TSS5780"; p_id "P6003";
chr2	Cufflinks	exon	73467565	73467671	.	+	.	gene_id "XLOC_006139"; transcript_id "5_00016626"; exon_number "3"; gene_name "uc002siz.2"; oId "uc002siz.2_ext"; nearest_ref "uc002siz.2"; class_code "="; tss_id "TSS5780"; p_id "P6003";
chr2	Cufflinks	exon	73470132	73470257	.	+	.	gene_id "XLOC_006139"; transcript_id "5_00016626"; exon_number "4"; gene_name "uc002siz.2"; oId "uc002siz.2_ext"; nearest_ref "uc002siz.2"; class_code "="; tss_id "TSS5780"; p_id "P6003";
chr2	Cufflinks	exon	73471125	73471177	.	+	.	gene_id "XLOC_006139"; transcript_id "5_00016626"; exon_number "5"; gene_name "uc002siz.2"; oId "uc002siz.2_ext"; nearest_ref "uc002siz.2"; class_code "="; tss_id "TSS5780"; p_id "P6003";
chr2	Cufflinks	exon	73471672	73471843	.	+	.	gene_id "XLOC_006139"; transcript_id "5_00016626"; exon_number "6"; gene_name "uc002siz.2"; oId "uc002siz.2_ext"; nearest_ref "uc002siz.2"; class_code "="; tss_id "TSS5780"; p_id "P6003";
chr2	Cufflinks	exon	73474890	73475054	.	+	.	gene_id "XLOC_006139"; transcript_id "5_00016626"; exon_number "7"; gene_name "uc002siz.2"; oId "uc002siz.2_ext"; nearest_ref "uc002siz.2"; class_code "="; tss_id "TSS5780"; p_id "P6003";
chr2	Cufflinks	exon	73476119	73476307	.	+	.	gene_id "XLOC_006139"; transcript_id "5_00016626"; exon_number "8"; gene_name "uc002siz.2"; oId "uc002siz.2_ext"; nearest_ref "uc002siz.2"; class_code "="; tss_id "TSS5780"; p_id "P6003";
chr2	Cufflinks	exon	73476947	73477044	.	+	.	gene_id "XLOC_006139"; transcript_id "5_00016626"; exon_number "9"; gene_name "uc002siz.2"; oId "uc002siz.2_ext"; nearest_ref "uc002siz.2"; class_code "="; tss_id "TSS5780"; p_id "P6003";
chr2	Cufflinks	exon	73477434	73477566	.	+	.	gene_id "XLOC_006139"; transcript_id "5_00016626"; exon_number "10"; gene_name "uc002siz.2"; oId "uc002siz.2_ext"; nearest_ref "uc002siz.2"; class_code "="; tss_id "TSS5780"; p_id "P6003";
chr2	Cufflinks	exon	73478354	73478560	.	+	.	gene_id "XLOC_006139"; transcript_id "5_00016626"; exon_number "11"; gene_name "uc002siz.2"; oId "uc002siz.2_ext"; nearest_ref "uc002siz.2"; class_code "="; tss_id "TSS5780"; p_id "P6003";
chr2	Cufflinks	exon	73479768	73480144	.	+	.	gene_id "XLOC_006139"; transcript_id "5_00016626"; exon_number "12"; gene_name "uc002siz.2"; oId "uc002siz.2_ext"; nearest_ref "uc002siz.2"; class_code "="; tss_id "TSS5780"; p_id "P6003";
chr2	Cufflinks	exon	73461393	73461512	.	+	.	gene_id "XLOC_006139"; transcript_id "5_00016632"; exon_number "1"; gene_name "uc010yrg.1"; oId "uc010yrg.1_ext"; nearest_ref "uc010yrg.1"; class_code "="; tss_id "TSS5780"; p_id "P6002";
chr2	Cufflinks	exon	73466771	73466924	.	+	.	gene_id "XLOC_006139"; transcript_id "5_00016632"; exon_number "2"; gene_name "uc010yrg.1"; oId "uc010yrg.1_ext"; nearest_ref "uc010yrg.1"; class_code "="; tss_id "TSS5780"; p_id "P6002";
chr2	Cufflinks	exon	73470174	73470257	.	+	.	gene_id "XLOC_006139"; transcript_id "5_00016632"; exon_number "3"; gene_name "uc010yrg.1"; oId "uc010yrg.1_ext"; nearest_ref "uc010yrg.1"; class_code "="; tss_id "TSS5780"; p_id "P6002";
chr2	Cufflinks	exon	73471125	73471177	.	+	.	gene_id "XLOC_006139"; transcript_id "5_00016632"; exon_number "4"; gene_name "uc010yrg.1"; oId "uc010yrg.1_ext"; nearest_ref "uc010yrg.1"; class_code "="; tss_id "TSS5780"; p_id "P6002";
chr2	Cufflinks	exon	73471672	73471843	.	+	.	gene_id "XLOC_006139"; transcript_id "5_00016632"; exon_number "5"; gene_name "uc010yrg.1"; oId "uc010yrg.1_ext"; nearest_ref "uc010yrg.1"; class_code "="; tss_id "TSS5780"; p_id "P6002";
chr2	Cufflinks	exon	73474890	73475054	.	+	.	gene_id "XLOC_006139"; transcript_id "5_00016632"; exon_number "6"; gene_name "uc010yrg.1"; oId "uc010yrg.1_ext"; nearest_ref "uc010yrg.1"; class_code "="; tss_id "TSS5780"; p_id "P6002";
chr2	Cufflinks	exon	73476119	73476307	.	+	.	gene_id "XLOC_006139"; transcript_id "5_00016632"; exon_number "7"; gene_name "uc010yrg.1"; oId "uc010yrg.1_ext"; nearest_ref "uc010yrg.1"; class_code "="; tss_id "TSS5780"; p_id "P6002";
chr2	Cufflinks	exon	73476947	73477044	.	+	.	gene_id "XLOC_006139"; transcript_id "5_00016632"; exon_number "8"; gene_name "uc010yrg.1"; oId "uc010yrg.1_ext"; nearest_ref "uc010yrg.1"; class_code "="; tss_id "TSS5780"; p_id "P6002";
chr2	Cufflinks	exon	73477434	73477566	.	+	.	gene_id "XLOC_006139"; transcript_id "5_00016632"; exon_number "9"; gene_name "uc010yrg.1"; oId "uc010yrg.1_ext"; nearest_ref "uc010yrg.1"; class_code "="; tss_id "TSS5780"; p_id "P6002";
chr2	Cufflinks	exon	73478354	73478560	.	+	.	gene_id "XLOC_006139"; transcript_id "5_00016632"; exon_number "10"; gene_name "uc010yrg.1"; oId "uc010yrg.1_ext"; nearest_ref "uc010yrg.1"; class_code "="; tss_id "TSS5780"; p_id "P6002";
chr2	Cufflinks	exon	73479768	73480144	.	+	.	gene_id "XLOC_006139"; transcript_id "5_00016632"; exon_number "11"; gene_name "uc010yrg.1"; oId "uc010yrg.1_ext"; nearest_ref "uc010yrg.1"; class_code "="; tss_id "TSS5780"; p_id "P6002";
chr2	hg19_knownGene	exon	73511662	73511710	.	+	.	gene_id "XLOC_006140"; transcript_id "5_00016633"; exon_number "1"; gene_name "uc002sjc.1"; oId "uc002sjc.1"; nearest_ref "uc002sjc.1"; class_code "="; tss_id "TSS5783"; p_id "P6009";
chr2	hg19_knownGene	exon	73513036	73518113	.	+	.	gene_id "XLOC_006140"; transcript_id "5_00016633"; exon_number "2"; gene_name "uc002sjc.1"; oId "uc002sjc.1"; nearest_ref "uc002sjc.1"; class_code "="; tss_id "TSS5783"; p_id "P6009";
chr2	hg19_knownGene	exon	73612886	73613320	.	+	.	gene_id "XLOC_006141"; transcript_id "5_00016636"; exon_number "1"; gene_name "uc002sjf.1"; oId "uc002sjf.1"; nearest_ref "uc002sjf.1"; class_code "="; tss_id "TSS5784"; p_id "P6012";
chr2	hg19_knownGene	exon	73646251	73646446	.	+	.	gene_id "XLOC_006141"; transcript_id "5_00016636"; exon_number "2"; gene_name "uc002sjf.1"; oId "uc002sjf.1"; nearest_ref "uc002sjf.1"; class_code "="; tss_id "TSS5784"; p_id "P6012";
chr2	hg19_knownGene	exon	73649985	73650102	.	+	.	gene_id "XLOC_006141"; transcript_id "5_00016636"; exon_number "3"; gene_name "uc002sjf.1"; oId "uc002sjf.1"; nearest_ref "uc002sjf.1"; class_code "="; tss_id "TSS5784"; p_id "P6012";
chr2	hg19_knownGene	exon	73651558	73652030	.	+	.	gene_id "XLOC_006141"; transcript_id "5_00016636"; exon_number "4"; gene_name "uc002sjf.1"; oId "uc002sjf.1"; nearest_ref "uc002sjf.1"; class_code "="; tss_id "TSS5784"; p_id "P6012";
chr2	hg19_knownGene	exon	73653581	73653681	.	+	.	gene_id "XLOC_006141"; transcript_id "5_00016636"; exon_number "5"; gene_name "uc002sjf.1"; oId "uc002sjf.1"; nearest_ref "uc002sjf.1"; class_code "="; tss_id "TSS5784"; p_id "P6012";
chr2	hg19_knownGene	exon	73659326	73659419	.	+	.	gene_id "XLOC_006141"; transcript_id "5_00016636"; exon_number "6"; gene_name "uc002sjf.1"; oId "uc002sjf.1"; nearest_ref "uc002sjf.1"; class_code "="; tss_id "TSS5784"; p_id "P6012";
chr2	hg19_knownGene	exon	73675090	73681194	.	+	.	gene_id "XLOC_006141"; transcript_id "5_00016636"; exon_number "7"; gene_name "uc002sjf.1"; oId "uc002sjf.1"; nearest_ref "uc002sjf.1"; class_code "="; tss_id "TSS5784"; p_id "P6012";
chr2	hg19_knownGene	exon	73682289	73682422	.	+	.	gene_id "XLOC_006141"; transcript_id "5_00016636"; exon_number "8"; gene_name "uc002sjf.1"; oId "uc002sjf.1"; nearest_ref "uc002sjf.1"; class_code "="; tss_id "TSS5784"; p_id "P6012";
chr2	hg19_knownGene	exon	73716761	73718625	.	+	.	gene_id "XLOC_006141"; transcript_id "5_00016636"; exon_number "9"; gene_name "uc002sjf.1"; oId "uc002sjf.1"; nearest_ref "uc002sjf.1"; class_code "="; tss_id "TSS5784"; p_id "P6012";
chr2	hg19_knownGene	exon	73746902	73747143	.	+	.	gene_id "XLOC_006141"; transcript_id "5_00016636"; exon_number "10"; gene_name "uc002sjf.1"; oId "uc002sjf.1"; nearest_ref "uc002sjf.1"; class_code "="; tss_id "TSS5784"; p_id "P6012";
chr2	hg19_knownGene	exon	73761951	73762076	.	+	.	gene_id "XLOC_006141"; transcript_id "5_00016636"; exon_number "11"; gene_name "uc002sjf.1"; oId "uc002sjf.1"; nearest_ref "uc002sjf.1"; class_code "="; tss_id "TSS5784"; p_id "P6012";
chr2	hg19_knownGene	exon	73777394	73777564	.	+	.	gene_id "XLOC_006141"; transcript_id "5_00016636"; exon_number "12"; gene_name "uc002sjf.1"; oId "uc002sjf.1"; nearest_ref "uc002sjf.1"; class_code "="; tss_id "TSS5784"; p_id "P6012";
chr2	hg19_knownGene	exon	73784347	73784481	.	+	.	gene_id "XLOC_006141"; transcript_id "5_00016636"; exon_number "13"; gene_name "uc002sjf.1"; oId "uc002sjf.1"; nearest_ref "uc002sjf.1"; class_code "="; tss_id "TSS5784"; p_id "P6012";
chr2	hg19_knownGene	exon	73786099	73786269	.	+	.	gene_id "XLOC_006141"; transcript_id "5_00016636"; exon_number "14"; gene_name "uc002sjf.1"; oId "uc002sjf.1"; nearest_ref "uc002sjf.1"; class_code "="; tss_id "TSS5784"; p_id "P6012";
chr2	hg19_knownGene	exon	73799389	73800551	.	+	.	gene_id "XLOC_006141"; transcript_id "5_00016636"; exon_number "15"; gene_name "uc002sjf.1"; oId "uc002sjf.1"; nearest_ref "uc002sjf.1"; class_code "="; tss_id "TSS5784"; p_id "P6012";
chr2	hg19_knownGene	exon	73826528	73826648	.	+	.	gene_id "XLOC_006141"; transcript_id "5_00016636"; exon_number "16"; gene_name "uc002sjf.1"; oId "uc002sjf.1"; nearest_ref "uc002sjf.1"; class_code "="; tss_id "TSS5784"; p_id "P6012";
chr2	hg19_knownGene	exon	73827805	73828008	.	+	.	gene_id "XLOC_006141"; transcript_id "5_00016636"; exon_number "17"; gene_name "uc002sjf.1"; oId "uc002sjf.1"; nearest_ref "uc002sjf.1"; class_code "="; tss_id "TSS5784"; p_id "P6012";
chr2	hg19_knownGene	exon	73828322	73828563	.	+	.	gene_id "XLOC_006141"; transcript_id "5_00016636"; exon_number "18"; gene_name "uc002sjf.1"; oId "uc002sjf.1"; nearest_ref "uc002sjf.1"; class_code "="; tss_id "TSS5784"; p_id "P6012";
chr2	hg19_knownGene	exon	73829312	73829495	.	+	.	gene_id "XLOC_006141"; transcript_id "5_00016636"; exon_number "19"; gene_name "uc002sjf.1"; oId "uc002sjf.1"; nearest_ref "uc002sjf.1"; class_code "="; tss_id "TSS5784"; p_id "P6012";
chr2	hg19_knownGene	exon	73830368	73830431	.	+	.	gene_id "XLOC_006141"; transcript_id "5_00016636"; exon_number "20"; gene_name "uc002sjf.1"; oId "uc002sjf.1"; nearest_ref "uc002sjf.1"; class_code "="; tss_id "TSS5784"; p_id "P6012";
chr2	hg19_knownGene	exon	73835602	73835701	.	+	.	gene_id "XLOC_006141"; transcript_id "5_00016636"; exon_number "21"; gene_name "uc002sjf.1"; oId "uc002sjf.1"; nearest_ref "uc002sjf.1"; class_code "="; tss_id "TSS5784"; p_id "P6012";
chr2	hg19_knownGene	exon	73836695	73837046	.	+	.	gene_id "XLOC_006141"; transcript_id "5_00016636"; exon_number "22"; gene_name "uc002sjf.1"; oId "uc002sjf.1"; nearest_ref "uc002sjf.1"; class_code "="; tss_id "TSS5784"; p_id "P6012";
chr2	hg19_knownGene	exon	73612886	73613320	.	+	.	gene_id "XLOC_006141"; transcript_id "5_00016635"; exon_number "1"; gene_name "uc002sje.1"; oId "uc002sje.1"; nearest_ref "uc002sje.1"; class_code "="; tss_id "TSS5784"; p_id "P6011";
chr2	hg19_knownGene	exon	73635750	73635875	.	+	.	gene_id "XLOC_006141"; transcript_id "5_00016635"; exon_number "2"; gene_name "uc002sje.1"; oId "uc002sje.1"; nearest_ref "uc002sje.1"; class_code "="; tss_id "TSS5784"; p_id "P6011";
chr2	hg19_knownGene	exon	73646251	73646446	.	+	.	gene_id "XLOC_006141"; transcript_id "5_00016635"; exon_number "3"; gene_name "uc002sje.1"; oId "uc002sje.1"; nearest_ref "uc002sje.1"; class_code "="; tss_id "TSS5784"; p_id "P6011";
chr2	hg19_knownGene	exon	73649985	73650102	.	+	.	gene_id "XLOC_006141"; transcript_id "5_00016635"; exon_number "4"; gene_name "uc002sje.1"; oId "uc002sje.1"; nearest_ref "uc002sje.1"; class_code "="; tss_id "TSS5784"; p_id "P6011";
chr2	hg19_knownGene	exon	73651558	73652030	.	+	.	gene_id "XLOC_006141"; transcript_id "5_00016635"; exon_number "5"; gene_name "uc002sje.1"; oId "uc002sje.1"; nearest_ref "uc002sje.1"; class_code "="; tss_id "TSS5784"; p_id "P6011";
chr2	hg19_knownGene	exon	73653581	73653681	.	+	.	gene_id "XLOC_006141"; transcript_id "5_00016635"; exon_number "6"; gene_name "uc002sje.1"; oId "uc002sje.1"; nearest_ref "uc002sje.1"; class_code "="; tss_id "TSS5784"; p_id "P6011";
chr2	hg19_knownGene	exon	73659326	73659419	.	+	.	gene_id "XLOC_006141"; transcript_id "5_00016635"; exon_number "7"; gene_name "uc002sje.1"; oId "uc002sje.1"; nearest_ref "uc002sje.1"; class_code "="; tss_id "TSS5784"; p_id "P6011";
chr2	hg19_knownGene	exon	73675090	73681194	.	+	.	gene_id "XLOC_006141"; transcript_id "5_00016635"; exon_number "8"; gene_name "uc002sje.1"; oId "uc002sje.1"; nearest_ref "uc002sje.1"; class_code "="; tss_id "TSS5784"; p_id "P6011";
chr2	hg19_knownGene	exon	73682289	73682422	.	+	.	gene_id "XLOC_006141"; transcript_id "5_00016635"; exon_number "9"; gene_name "uc002sje.1"; oId "uc002sje.1"; nearest_ref "uc002sje.1"; class_code "="; tss_id "TSS5784"; p_id "P6011";
chr2	hg19_knownGene	exon	73716761	73718625	.	+	.	gene_id "XLOC_006141"; transcript_id "5_00016635"; exon_number "10"; gene_name "uc002sje.1"; oId "uc002sje.1"; nearest_ref "uc002sje.1"; class_code "="; tss_id "TSS5784"; p_id "P6011";
chr2	hg19_knownGene	exon	73746902	73747143	.	+	.	gene_id "XLOC_006141"; transcript_id "5_00016635"; exon_number "11"; gene_name "uc002sje.1"; oId "uc002sje.1"; nearest_ref "uc002sje.1"; class_code "="; tss_id "TSS5784"; p_id "P6011";
chr2	hg19_knownGene	exon	73761951	73762076	.	+	.	gene_id "XLOC_006141"; transcript_id "5_00016635"; exon_number "12"; gene_name "uc002sje.1"; oId "uc002sje.1"; nearest_ref "uc002sje.1"; class_code "="; tss_id "TSS5784"; p_id "P6011";
chr2	hg19_knownGene	exon	73777394	73777564	.	+	.	gene_id "XLOC_006141"; transcript_id "5_00016635"; exon_number "13"; gene_name "uc002sje.1"; oId "uc002sje.1"; nearest_ref "uc002sje.1"; class_code "="; tss_id "TSS5784"; p_id "P6011";
chr2	hg19_knownGene	exon	73784347	73784481	.	+	.	gene_id "XLOC_006141"; transcript_id "5_00016635"; exon_number "14"; gene_name "uc002sje.1"; oId "uc002sje.1"; nearest_ref "uc002sje.1"; class_code "="; tss_id "TSS5784"; p_id "P6011";
chr2	hg19_knownGene	exon	73786099	73786269	.	+	.	gene_id "XLOC_006141"; transcript_id "5_00016635"; exon_number "15"; gene_name "uc002sje.1"; oId "uc002sje.1"; nearest_ref "uc002sje.1"; class_code "="; tss_id "TSS5784"; p_id "P6011";
chr2	hg19_knownGene	exon	73799389	73800551	.	+	.	gene_id "XLOC_006141"; transcript_id "5_00016635"; exon_number "16"; gene_name "uc002sje.1"; oId "uc002sje.1"; nearest_ref "uc002sje.1"; class_code "="; tss_id "TSS5784"; p_id "P6011";
chr2	hg19_knownGene	exon	73826528	73826648	.	+	.	gene_id "XLOC_006141"; transcript_id "5_00016635"; exon_number "17"; gene_name "uc002sje.1"; oId "uc002sje.1"; nearest_ref "uc002sje.1"; class_code "="; tss_id "TSS5784"; p_id "P6011";
chr2	hg19_knownGene	exon	73827805	73828008	.	+	.	gene_id "XLOC_006141"; transcript_id "5_00016635"; exon_number "18"; gene_name "uc002sje.1"; oId "uc002sje.1"; nearest_ref "uc002sje.1"; class_code "="; tss_id "TSS5784"; p_id "P6011";
chr2	hg19_knownGene	exon	73828322	73828563	.	+	.	gene_id "XLOC_006141"; transcript_id "5_00016635"; exon_number "19"; gene_name "uc002sje.1"; oId "uc002sje.1"; nearest_ref "uc002sje.1"; class_code "="; tss_id "TSS5784"; p_id "P6011";
chr2	hg19_knownGene	exon	73829312	73829495	.	+	.	gene_id "XLOC_006141"; transcript_id "5_00016635"; exon_number "20"; gene_name "uc002sje.1"; oId "uc002sje.1"; nearest_ref "uc002sje.1"; class_code "="; tss_id "TSS5784"; p_id "P6011";
chr2	hg19_knownGene	exon	73830368	73830431	.	+	.	gene_id "XLOC_006141"; transcript_id "5_00016635"; exon_number "21"; gene_name "uc002sje.1"; oId "uc002sje.1"; nearest_ref "uc002sje.1"; class_code "="; tss_id "TSS5784"; p_id "P6011";
chr2	hg19_knownGene	exon	73835602	73835701	.	+	.	gene_id "XLOC_006141"; transcript_id "5_00016635"; exon_number "22"; gene_name "uc002sje.1"; oId "uc002sje.1"; nearest_ref "uc002sje.1"; class_code "="; tss_id "TSS5784"; p_id "P6011";
chr2	hg19_knownGene	exon	73836695	73837046	.	+	.	gene_id "XLOC_006141"; transcript_id "5_00016635"; exon_number "23"; gene_name "uc002sje.1"; oId "uc002sje.1"; nearest_ref "uc002sje.1"; class_code "="; tss_id "TSS5784"; p_id "P6011";
chr2	Cufflinks	exon	73612886	73613320	.	+	.	gene_id "XLOC_006141"; transcript_id "5_00016634"; exon_number "1"; gene_name "uc010fev.1"; oId "SC3.11421.2"; nearest_ref "uc010fev.1"; class_code "j"; tss_id "TSS5784";
chr2	Cufflinks	exon	73646251	73646446	.	+	.	gene_id "XLOC_006141"; transcript_id "5_00016634"; exon_number "2"; gene_name "uc010fev.1"; oId "SC3.11421.2"; nearest_ref "uc010fev.1"; class_code "j"; tss_id "TSS5784";
chr2	Cufflinks	exon	73649985	73650102	.	+	.	gene_id "XLOC_006141"; transcript_id "5_00016634"; exon_number "3"; gene_name "uc010fev.1"; oId "SC3.11421.2"; nearest_ref "uc010fev.1"; class_code "j"; tss_id "TSS5784";
chr2	Cufflinks	exon	73651558	73652030	.	+	.	gene_id "XLOC_006141"; transcript_id "5_00016634"; exon_number "4"; gene_name "uc010fev.1"; oId "SC3.11421.2"; nearest_ref "uc010fev.1"; class_code "j"; tss_id "TSS5784";
chr2	Cufflinks	exon	73653581	73653681	.	+	.	gene_id "XLOC_006141"; transcript_id "5_00016634"; exon_number "5"; gene_name "uc010fev.1"; oId "SC3.11421.2"; nearest_ref "uc010fev.1"; class_code "j"; tss_id "TSS5784";
chr2	Cufflinks	exon	73659326	73659419	.	+	.	gene_id "XLOC_006141"; transcript_id "5_00016634"; exon_number "6"; gene_name "uc010fev.1"; oId "SC3.11421.2"; nearest_ref "uc010fev.1"; class_code "j"; tss_id "TSS5784";
chr2	Cufflinks	exon	73675090	73681194	.	+	.	gene_id "XLOC_006141"; transcript_id "5_00016634"; exon_number "7"; gene_name "uc010fev.1"; oId "SC3.11421.2"; nearest_ref "uc010fev.1"; class_code "j"; tss_id "TSS5784";
chr2	Cufflinks	exon	73682289	73682422	.	+	.	gene_id "XLOC_006141"; transcript_id "5_00016634"; exon_number "8"; gene_name "uc010fev.1"; oId "SC3.11421.2"; nearest_ref "uc010fev.1"; class_code "j"; tss_id "TSS5784";
chr2	Cufflinks	exon	73716761	73718625	.	+	.	gene_id "XLOC_006141"; transcript_id "5_00016634"; exon_number "9"; gene_name "uc010fev.1"; oId "SC3.11421.2"; nearest_ref "uc010fev.1"; class_code "j"; tss_id "TSS5784";
chr2	Cufflinks	exon	73746902	73747143	.	+	.	gene_id "XLOC_006141"; transcript_id "5_00016634"; exon_number "10"; gene_name "uc010fev.1"; oId "SC3.11421.2"; nearest_ref "uc010fev.1"; class_code "j"; tss_id "TSS5784";
chr2	Cufflinks	exon	73761951	73762076	.	+	.	gene_id "XLOC_006141"; transcript_id "5_00016634"; exon_number "11"; gene_name "uc010fev.1"; oId "SC3.11421.2"; nearest_ref "uc010fev.1"; class_code "j"; tss_id "TSS5784";
chr2	Cufflinks	exon	73777394	73777564	.	+	.	gene_id "XLOC_006141"; transcript_id "5_00016634"; exon_number "12"; gene_name "uc010fev.1"; oId "SC3.11421.2"; nearest_ref "uc010fev.1"; class_code "j"; tss_id "TSS5784";
chr2	Cufflinks	exon	73784347	73784481	.	+	.	gene_id "XLOC_006141"; transcript_id "5_00016634"; exon_number "13"; gene_name "uc010fev.1"; oId "SC3.11421.2"; nearest_ref "uc010fev.1"; class_code "j"; tss_id "TSS5784";
chr2	Cufflinks	exon	73786099	73786269	.	+	.	gene_id "XLOC_006141"; transcript_id "5_00016634"; exon_number "14"; gene_name "uc010fev.1"; oId "SC3.11421.2"; nearest_ref "uc010fev.1"; class_code "j"; tss_id "TSS5784";
chr2	Cufflinks	exon	73799389	73800551	.	+	.	gene_id "XLOC_006141"; transcript_id "5_00016634"; exon_number "15"; gene_name "uc010fev.1"; oId "SC3.11421.2"; nearest_ref "uc010fev.1"; class_code "j"; tss_id "TSS5784";
chr2	Cufflinks	exon	73826528	73826648	.	+	.	gene_id "XLOC_006141"; transcript_id "5_00016634"; exon_number "16"; gene_name "uc010fev.1"; oId "SC3.11421.2"; nearest_ref "uc010fev.1"; class_code "j"; tss_id "TSS5784";
chr2	Cufflinks	exon	73827805	73828008	.	+	.	gene_id "XLOC_006141"; transcript_id "5_00016634"; exon_number "17"; gene_name "uc010fev.1"; oId "SC3.11421.2"; nearest_ref "uc010fev.1"; class_code "j"; tss_id "TSS5784";
chr2	Cufflinks	exon	73828322	73828563	.	+	.	gene_id "XLOC_006141"; transcript_id "5_00016634"; exon_number "18"; gene_name "uc010fev.1"; oId "SC3.11421.2"; nearest_ref "uc010fev.1"; class_code "j"; tss_id "TSS5784";
chr2	Cufflinks	exon	73829312	73829495	.	+	.	gene_id "XLOC_006141"; transcript_id "5_00016634"; exon_number "19"; gene_name "uc010fev.1"; oId "SC3.11421.2"; nearest_ref "uc010fev.1"; class_code "j"; tss_id "TSS5784";
chr2	Cufflinks	exon	73830368	73830431	.	+	.	gene_id "XLOC_006141"; transcript_id "5_00016634"; exon_number "20"; gene_name "uc010fev.1"; oId "SC3.11421.2"; nearest_ref "uc010fev.1"; class_code "j"; tss_id "TSS5784";
chr2	Cufflinks	exon	73835615	73835701	.	+	.	gene_id "XLOC_006141"; transcript_id "5_00016634"; exon_number "21"; gene_name "uc010fev.1"; oId "SC3.11421.2"; nearest_ref "uc010fev.1"; class_code "j"; tss_id "TSS5784";
chr2	Cufflinks	exon	73836695	73837046	.	+	.	gene_id "XLOC_006141"; transcript_id "5_00016634"; exon_number "22"; gene_name "uc010fev.1"; oId "SC3.11421.2"; nearest_ref "uc010fev.1"; class_code "j"; tss_id "TSS5784";
chr2	Cufflinks	exon	73612886	73613320	.	+	.	gene_id "XLOC_006141"; transcript_id "5_00023425"; exon_number "1"; gene_name "uc010fev.1"; oId "upf3.12010.2"; nearest_ref "uc010fev.1"; class_code "j"; tss_id "TSS5784";
chr2	Cufflinks	exon	73635750	73635875	.	+	.	gene_id "XLOC_006141"; transcript_id "5_00023425"; exon_number "2"; gene_name "uc010fev.1"; oId "upf3.12010.2"; nearest_ref "uc010fev.1"; class_code "j"; tss_id "TSS5784";
chr2	Cufflinks	exon	73646251	73646446	.	+	.	gene_id "XLOC_006141"; transcript_id "5_00023425"; exon_number "3"; gene_name "uc010fev.1"; oId "upf3.12010.2"; nearest_ref "uc010fev.1"; class_code "j"; tss_id "TSS5784";
chr2	Cufflinks	exon	73649985	73650102	.	+	.	gene_id "XLOC_006141"; transcript_id "5_00023425"; exon_number "4"; gene_name "uc010fev.1"; oId "upf3.12010.2"; nearest_ref "uc010fev.1"; class_code "j"; tss_id "TSS5784";
chr2	Cufflinks	exon	73651558	73652030	.	+	.	gene_id "XLOC_006141"; transcript_id "5_00023425"; exon_number "5"; gene_name "uc010fev.1"; oId "upf3.12010.2"; nearest_ref "uc010fev.1"; class_code "j"; tss_id "TSS5784";
chr2	Cufflinks	exon	73653581	73653681	.	+	.	gene_id "XLOC_006141"; transcript_id "5_00023425"; exon_number "6"; gene_name "uc010fev.1"; oId "upf3.12010.2"; nearest_ref "uc010fev.1"; class_code "j"; tss_id "TSS5784";
chr2	Cufflinks	exon	73659326	73659419	.	+	.	gene_id "XLOC_006141"; transcript_id "5_00023425"; exon_number "7"; gene_name "uc010fev.1"; oId "upf3.12010.2"; nearest_ref "uc010fev.1"; class_code "j"; tss_id "TSS5784";
chr2	Cufflinks	exon	73675090	73681194	.	+	.	gene_id "XLOC_006141"; transcript_id "5_00023425"; exon_number "8"; gene_name "uc010fev.1"; oId "upf3.12010.2"; nearest_ref "uc010fev.1"; class_code "j"; tss_id "TSS5784";
chr2	Cufflinks	exon	73682289	73682422	.	+	.	gene_id "XLOC_006141"; transcript_id "5_00023425"; exon_number "9"; gene_name "uc010fev.1"; oId "upf3.12010.2"; nearest_ref "uc010fev.1"; class_code "j"; tss_id "TSS5784";
chr2	Cufflinks	exon	73716761	73718625	.	+	.	gene_id "XLOC_006141"; transcript_id "5_00023425"; exon_number "10"; gene_name "uc010fev.1"; oId "upf3.12010.2"; nearest_ref "uc010fev.1"; class_code "j"; tss_id "TSS5784";
chr2	Cufflinks	exon	73746902	73747143	.	+	.	gene_id "XLOC_006141"; transcript_id "5_00023425"; exon_number "11"; gene_name "uc010fev.1"; oId "upf3.12010.2"; nearest_ref "uc010fev.1"; class_code "j"; tss_id "TSS5784";
chr2	Cufflinks	exon	73761951	73762076	.	+	.	gene_id "XLOC_006141"; transcript_id "5_00023425"; exon_number "12"; gene_name "uc010fev.1"; oId "upf3.12010.2"; nearest_ref "uc010fev.1"; class_code "j"; tss_id "TSS5784";
chr2	Cufflinks	exon	73777394	73777564	.	+	.	gene_id "XLOC_006141"; transcript_id "5_00023425"; exon_number "13"; gene_name "uc010fev.1"; oId "upf3.12010.2"; nearest_ref "uc010fev.1"; class_code "j"; tss_id "TSS5784";
chr2	Cufflinks	exon	73784347	73784481	.	+	.	gene_id "XLOC_006141"; transcript_id "5_00023425"; exon_number "14"; gene_name "uc010fev.1"; oId "upf3.12010.2"; nearest_ref "uc010fev.1"; class_code "j"; tss_id "TSS5784";
chr2	Cufflinks	exon	73786099	73786269	.	+	.	gene_id "XLOC_006141"; transcript_id "5_00023425"; exon_number "15"; gene_name "uc010fev.1"; oId "upf3.12010.2"; nearest_ref "uc010fev.1"; class_code "j"; tss_id "TSS5784";
chr2	Cufflinks	exon	73799389	73800551	.	+	.	gene_id "XLOC_006141"; transcript_id "5_00023425"; exon_number "16"; gene_name "uc010fev.1"; oId "upf3.12010.2"; nearest_ref "uc010fev.1"; class_code "j"; tss_id "TSS5784";
chr2	Cufflinks	exon	73826528	73826648	.	+	.	gene_id "XLOC_006141"; transcript_id "5_00023425"; exon_number "17"; gene_name "uc010fev.1"; oId "upf3.12010.2"; nearest_ref "uc010fev.1"; class_code "j"; tss_id "TSS5784";
chr2	Cufflinks	exon	73827805	73828008	.	+	.	gene_id "XLOC_006141"; transcript_id "5_00023425"; exon_number "18"; gene_name "uc010fev.1"; oId "upf3.12010.2"; nearest_ref "uc010fev.1"; class_code "j"; tss_id "TSS5784";
chr2	Cufflinks	exon	73828322	73828563	.	+	.	gene_id "XLOC_006141"; transcript_id "5_00023425"; exon_number "19"; gene_name "uc010fev.1"; oId "upf3.12010.2"; nearest_ref "uc010fev.1"; class_code "j"; tss_id "TSS5784";
chr2	Cufflinks	exon	73829312	73829495	.	+	.	gene_id "XLOC_006141"; transcript_id "5_00023425"; exon_number "20"; gene_name "uc010fev.1"; oId "upf3.12010.2"; nearest_ref "uc010fev.1"; class_code "j"; tss_id "TSS5784";
chr2	Cufflinks	exon	73830368	73830431	.	+	.	gene_id "XLOC_006141"; transcript_id "5_00023425"; exon_number "21"; gene_name "uc010fev.1"; oId "upf3.12010.2"; nearest_ref "uc010fev.1"; class_code "j"; tss_id "TSS5784";
chr2	Cufflinks	exon	73835602	73835701	.	+	.	gene_id "XLOC_006141"; transcript_id "5_00023425"; exon_number "22"; gene_name "uc010fev.1"; oId "upf3.12010.2"; nearest_ref "uc010fev.1"; class_code "j"; tss_id "TSS5784";
chr2	Cufflinks	exon	73836695	73836809	.	+	.	gene_id "XLOC_006141"; transcript_id "5_00023425"; exon_number "23"; gene_name "uc010fev.1"; oId "upf3.12010.2"; nearest_ref "uc010fev.1"; class_code "j"; tss_id "TSS5784";
chr2	Cufflinks	exon	73837564	73837824	.	+	.	gene_id "XLOC_006141"; transcript_id "5_00023425"; exon_number "24"; gene_name "uc010fev.1"; oId "upf3.12010.2"; nearest_ref "uc010fev.1"; class_code "j"; tss_id "TSS5784";
chr2	Cufflinks	exon	73842394	73842507	.	+	.	gene_id "XLOC_006141"; transcript_id "5_00023425"; exon_number "25"; gene_name "uc010fev.1"; oId "upf3.12010.2"; nearest_ref "uc010fev.1"; class_code "j"; tss_id "TSS5784";
chr2	Cufflinks	exon	73851804	73851893	.	+	.	gene_id "XLOC_006141"; transcript_id "5_00023425"; exon_number "26"; gene_name "uc010fev.1"; oId "upf3.12010.2"; nearest_ref "uc010fev.1"; class_code "j"; tss_id "TSS5784";
chr2	Cufflinks	exon	73612886	73613320	.	+	.	gene_id "XLOC_006141"; transcript_id "5_00023427"; exon_number "1"; gene_name "uc010yrl.1"; oId "upf3.12010.4"; nearest_ref "uc010yrl.1"; class_code "j"; tss_id "TSS5784";
chr2	Cufflinks	exon	73646251	73646446	.	+	.	gene_id "XLOC_006141"; transcript_id "5_00023427"; exon_number "2"; gene_name "uc010yrl.1"; oId "upf3.12010.4"; nearest_ref "uc010yrl.1"; class_code "j"; tss_id "TSS5784";
chr2	Cufflinks	exon	73649985	73650102	.	+	.	gene_id "XLOC_006141"; transcript_id "5_00023427"; exon_number "3"; gene_name "uc010yrl.1"; oId "upf3.12010.4"; nearest_ref "uc010yrl.1"; class_code "j"; tss_id "TSS5784";
chr2	Cufflinks	exon	73651558	73652030	.	+	.	gene_id "XLOC_006141"; transcript_id "5_00023427"; exon_number "4"; gene_name "uc010yrl.1"; oId "upf3.12010.4"; nearest_ref "uc010yrl.1"; class_code "j"; tss_id "TSS5784";
chr2	Cufflinks	exon	73653581	73653681	.	+	.	gene_id "XLOC_006141"; transcript_id "5_00023427"; exon_number "5"; gene_name "uc010yrl.1"; oId "upf3.12010.4"; nearest_ref "uc010yrl.1"; class_code "j"; tss_id "TSS5784";
chr2	Cufflinks	exon	73659326	73659419	.	+	.	gene_id "XLOC_006141"; transcript_id "5_00023427"; exon_number "6"; gene_name "uc010yrl.1"; oId "upf3.12010.4"; nearest_ref "uc010yrl.1"; class_code "j"; tss_id "TSS5784";
chr2	Cufflinks	exon	73675090	73681194	.	+	.	gene_id "XLOC_006141"; transcript_id "5_00023427"; exon_number "7"; gene_name "uc010yrl.1"; oId "upf3.12010.4"; nearest_ref "uc010yrl.1"; class_code "j"; tss_id "TSS5784";
chr2	Cufflinks	exon	73682289	73682422	.	+	.	gene_id "XLOC_006141"; transcript_id "5_00023427"; exon_number "8"; gene_name "uc010yrl.1"; oId "upf3.12010.4"; nearest_ref "uc010yrl.1"; class_code "j"; tss_id "TSS5784";
chr2	Cufflinks	exon	73716761	73717285	.	+	.	gene_id "XLOC_006141"; transcript_id "5_00023427"; exon_number "9"; gene_name "uc010yrl.1"; oId "upf3.12010.4"; nearest_ref "uc010yrl.1"; class_code "j"; tss_id "TSS5784";
chr2	Cufflinks	exon	73746902	73747143	.	+	.	gene_id "XLOC_006141"; transcript_id "5_00023427"; exon_number "10"; gene_name "uc010yrl.1"; oId "upf3.12010.4"; nearest_ref "uc010yrl.1"; class_code "j"; tss_id "TSS5784";
chr2	Cufflinks	exon	73761951	73762076	.	+	.	gene_id "XLOC_006141"; transcript_id "5_00023427"; exon_number "11"; gene_name "uc010yrl.1"; oId "upf3.12010.4"; nearest_ref "uc010yrl.1"; class_code "j"; tss_id "TSS5784";
chr2	Cufflinks	exon	73784347	73784481	.	+	.	gene_id "XLOC_006141"; transcript_id "5_00023427"; exon_number "12"; gene_name "uc010yrl.1"; oId "upf3.12010.4"; nearest_ref "uc010yrl.1"; class_code "j"; tss_id "TSS5784";
chr2	Cufflinks	exon	73786099	73786269	.	+	.	gene_id "XLOC_006141"; transcript_id "5_00023427"; exon_number "13"; gene_name "uc010yrl.1"; oId "upf3.12010.4"; nearest_ref "uc010yrl.1"; class_code "j"; tss_id "TSS5784";
chr2	Cufflinks	exon	73799389	73800551	.	+	.	gene_id "XLOC_006141"; transcript_id "5_00023427"; exon_number "14"; gene_name "uc010yrl.1"; oId "upf3.12010.4"; nearest_ref "uc010yrl.1"; class_code "j"; tss_id "TSS5784";
chr2	Cufflinks	exon	73898157	73898277	.	+	.	gene_id "XLOC_006141"; transcript_id "5_00023427"; exon_number "15"; gene_name "uc010yrl.1"; oId "upf3.12010.4"; nearest_ref "uc010yrl.1"; class_code "j"; tss_id "TSS5784";
chr2	Cufflinks	exon	73899436	73899622	.	+	.	gene_id "XLOC_006141"; transcript_id "5_00023427"; exon_number "16"; gene_name "uc010yrl.1"; oId "upf3.12010.4"; nearest_ref "uc010yrl.1"; class_code "j"; tss_id "TSS5784";
chr2	Cufflinks	exon	73899935	73900177	.	+	.	gene_id "XLOC_006141"; transcript_id "5_00023427"; exon_number "17"; gene_name "uc010yrl.1"; oId "upf3.12010.4"; nearest_ref "uc010yrl.1"; class_code "j"; tss_id "TSS5784";
chr2	Cufflinks	exon	73900940	73901123	.	+	.	gene_id "XLOC_006141"; transcript_id "5_00023427"; exon_number "18"; gene_name "uc010yrl.1"; oId "upf3.12010.4"; nearest_ref "uc010yrl.1"; class_code "j"; tss_id "TSS5784";
chr2	Cufflinks	exon	73901969	73902032	.	+	.	gene_id "XLOC_006141"; transcript_id "5_00023427"; exon_number "19"; gene_name "uc010yrl.1"; oId "upf3.12010.4"; nearest_ref "uc010yrl.1"; class_code "j"; tss_id "TSS5784";
chr2	Cufflinks	exon	73912088	73912692	.	+	.	gene_id "XLOC_006141"; transcript_id "5_00023427"; exon_number "20"; gene_name "uc010yrl.1"; oId "upf3.12010.4"; nearest_ref "uc010yrl.1"; class_code "j"; tss_id "TSS5784";
chr2	hg19_knownGene	exon	73675090	73681194	.	+	.	gene_id "XLOC_006141"; transcript_id "5_00016637"; exon_number "1"; gene_name "uc002sjg.2"; oId "uc002sjg.2"; nearest_ref "uc002sjg.2"; class_code "="; tss_id "TSS5785"; p_id "P6010";
chr2	hg19_knownGene	exon	73682289	73682422	.	+	.	gene_id "XLOC_006141"; transcript_id "5_00016637"; exon_number "2"; gene_name "uc002sjg.2"; oId "uc002sjg.2"; nearest_ref "uc002sjg.2"; class_code "="; tss_id "TSS5785"; p_id "P6010";
chr2	hg19_knownGene	exon	73716761	73718625	.	+	.	gene_id "XLOC_006141"; transcript_id "5_00016637"; exon_number "3"; gene_name "uc002sjg.2"; oId "uc002sjg.2"; nearest_ref "uc002sjg.2"; class_code "="; tss_id "TSS5785"; p_id "P6010";
chr2	hg19_knownGene	exon	73746902	73747143	.	+	.	gene_id "XLOC_006141"; transcript_id "5_00016637"; exon_number "4"; gene_name "uc002sjg.2"; oId "uc002sjg.2"; nearest_ref "uc002sjg.2"; class_code "="; tss_id "TSS5785"; p_id "P6010";
chr2	hg19_knownGene	exon	73761951	73762076	.	+	.	gene_id "XLOC_006141"; transcript_id "5_00016637"; exon_number "5"; gene_name "uc002sjg.2"; oId "uc002sjg.2"; nearest_ref "uc002sjg.2"; class_code "="; tss_id "TSS5785"; p_id "P6010";
chr2	hg19_knownGene	exon	73777394	73777564	.	+	.	gene_id "XLOC_006141"; transcript_id "5_00016637"; exon_number "6"; gene_name "uc002sjg.2"; oId "uc002sjg.2"; nearest_ref "uc002sjg.2"; class_code "="; tss_id "TSS5785"; p_id "P6010";
chr2	hg19_knownGene	exon	73784347	73784481	.	+	.	gene_id "XLOC_006141"; transcript_id "5_00016637"; exon_number "7"; gene_name "uc002sjg.2"; oId "uc002sjg.2"; nearest_ref "uc002sjg.2"; class_code "="; tss_id "TSS5785"; p_id "P6010";
chr2	hg19_knownGene	exon	73786099	73786269	.	+	.	gene_id "XLOC_006141"; transcript_id "5_00016637"; exon_number "8"; gene_name "uc002sjg.2"; oId "uc002sjg.2"; nearest_ref "uc002sjg.2"; class_code "="; tss_id "TSS5785"; p_id "P6010";
chr2	hg19_knownGene	exon	73799389	73800703	.	+	.	gene_id "XLOC_006141"; transcript_id "5_00016637"; exon_number "9"; gene_name "uc002sjg.2"; oId "uc002sjg.2"; nearest_ref "uc002sjg.2"; class_code "="; tss_id "TSS5785"; p_id "P6010";
chr2	hg19_knownGene	exon	73675090	73681194	.	+	.	gene_id "XLOC_006141"; transcript_id "5_00016638"; exon_number "1"; gene_name "uc002sjh.1"; oId "uc002sjh.1"; nearest_ref "uc002sjh.1"; class_code "="; tss_id "TSS5785"; p_id "P6013";
chr2	hg19_knownGene	exon	73682289	73682422	.	+	.	gene_id "XLOC_006141"; transcript_id "5_00016638"; exon_number "2"; gene_name "uc002sjh.1"; oId "uc002sjh.1"; nearest_ref "uc002sjh.1"; class_code "="; tss_id "TSS5785"; p_id "P6013";
chr2	hg19_knownGene	exon	73716761	73718625	.	+	.	gene_id "XLOC_006141"; transcript_id "5_00016638"; exon_number "3"; gene_name "uc002sjh.1"; oId "uc002sjh.1"; nearest_ref "uc002sjh.1"; class_code "="; tss_id "TSS5785"; p_id "P6013";
chr2	hg19_knownGene	exon	73746902	73747143	.	+	.	gene_id "XLOC_006141"; transcript_id "5_00016638"; exon_number "4"; gene_name "uc002sjh.1"; oId "uc002sjh.1"; nearest_ref "uc002sjh.1"; class_code "="; tss_id "TSS5785"; p_id "P6013";
chr2	hg19_knownGene	exon	73761951	73762076	.	+	.	gene_id "XLOC_006141"; transcript_id "5_00016638"; exon_number "5"; gene_name "uc002sjh.1"; oId "uc002sjh.1"; nearest_ref "uc002sjh.1"; class_code "="; tss_id "TSS5785"; p_id "P6013";
chr2	hg19_knownGene	exon	73777394	73777564	.	+	.	gene_id "XLOC_006141"; transcript_id "5_00016638"; exon_number "6"; gene_name "uc002sjh.1"; oId "uc002sjh.1"; nearest_ref "uc002sjh.1"; class_code "="; tss_id "TSS5785"; p_id "P6013";
chr2	hg19_knownGene	exon	73784347	73784481	.	+	.	gene_id "XLOC_006141"; transcript_id "5_00016638"; exon_number "7"; gene_name "uc002sjh.1"; oId "uc002sjh.1"; nearest_ref "uc002sjh.1"; class_code "="; tss_id "TSS5785"; p_id "P6013";
chr2	hg19_knownGene	exon	73786099	73786269	.	+	.	gene_id "XLOC_006141"; transcript_id "5_00016638"; exon_number "8"; gene_name "uc002sjh.1"; oId "uc002sjh.1"; nearest_ref "uc002sjh.1"; class_code "="; tss_id "TSS5785"; p_id "P6013";
chr2	hg19_knownGene	exon	73799389	73800551	.	+	.	gene_id "XLOC_006141"; transcript_id "5_00016638"; exon_number "9"; gene_name "uc002sjh.1"; oId "uc002sjh.1"; nearest_ref "uc002sjh.1"; class_code "="; tss_id "TSS5785"; p_id "P6013";
chr2	hg19_knownGene	exon	73826528	73826648	.	+	.	gene_id "XLOC_006141"; transcript_id "5_00016638"; exon_number "10"; gene_name "uc002sjh.1"; oId "uc002sjh.1"; nearest_ref "uc002sjh.1"; class_code "="; tss_id "TSS5785"; p_id "P6013";
chr2	hg19_knownGene	exon	73827805	73828008	.	+	.	gene_id "XLOC_006141"; transcript_id "5_00016638"; exon_number "11"; gene_name "uc002sjh.1"; oId "uc002sjh.1"; nearest_ref "uc002sjh.1"; class_code "="; tss_id "TSS5785"; p_id "P6013";
chr2	hg19_knownGene	exon	73828322	73828563	.	+	.	gene_id "XLOC_006141"; transcript_id "5_00016638"; exon_number "12"; gene_name "uc002sjh.1"; oId "uc002sjh.1"; nearest_ref "uc002sjh.1"; class_code "="; tss_id "TSS5785"; p_id "P6013";
chr2	hg19_knownGene	exon	73829312	73829495	.	+	.	gene_id "XLOC_006141"; transcript_id "5_00016638"; exon_number "13"; gene_name "uc002sjh.1"; oId "uc002sjh.1"; nearest_ref "uc002sjh.1"; class_code "="; tss_id "TSS5785"; p_id "P6013";
chr2	hg19_knownGene	exon	73830368	73830986	.	+	.	gene_id "XLOC_006141"; transcript_id "5_00016638"; exon_number "14"; gene_name "uc002sjh.1"; oId "uc002sjh.1"; nearest_ref "uc002sjh.1"; class_code "="; tss_id "TSS5785"; p_id "P6013";
chr2	hg19_knownGene	exon	73872046	73872281	.	+	.	gene_id "XLOC_006141"; transcript_id "5_00016640"; exon_number "1"; gene_name "uc010yrl.1"; oId "uc010yrl.1"; nearest_ref "uc010yrl.1"; class_code "="; tss_id "TSS5787"; p_id "P6015";
chr2	hg19_knownGene	exon	73898207	73898277	.	+	.	gene_id "XLOC_006141"; transcript_id "5_00016640"; exon_number "2"; gene_name "uc010yrl.1"; oId "uc010yrl.1"; nearest_ref "uc010yrl.1"; class_code "="; tss_id "TSS5787"; p_id "P6015";
chr2	hg19_knownGene	exon	73899436	73899622	.	+	.	gene_id "XLOC_006141"; transcript_id "5_00016640"; exon_number "3"; gene_name "uc010yrl.1"; oId "uc010yrl.1"; nearest_ref "uc010yrl.1"; class_code "="; tss_id "TSS5787"; p_id "P6015";
chr2	hg19_knownGene	exon	73899935	73900177	.	+	.	gene_id "XLOC_006141"; transcript_id "5_00016640"; exon_number "4"; gene_name "uc010yrl.1"; oId "uc010yrl.1"; nearest_ref "uc010yrl.1"; class_code "="; tss_id "TSS5787"; p_id "P6015";
chr2	hg19_knownGene	exon	73900940	73901123	.	+	.	gene_id "XLOC_006141"; transcript_id "5_00016640"; exon_number "5"; gene_name "uc010yrl.1"; oId "uc010yrl.1"; nearest_ref "uc010yrl.1"; class_code "="; tss_id "TSS5787"; p_id "P6015";
chr2	hg19_knownGene	exon	73901969	73902032	.	+	.	gene_id "XLOC_006141"; transcript_id "5_00016640"; exon_number "6"; gene_name "uc010yrl.1"; oId "uc010yrl.1"; nearest_ref "uc010yrl.1"; class_code "="; tss_id "TSS5787"; p_id "P6015";
chr2	hg19_knownGene	exon	73912088	73912692	.	+	.	gene_id "XLOC_006141"; transcript_id "5_00016640"; exon_number "7"; gene_name "uc010yrl.1"; oId "uc010yrl.1"; nearest_ref "uc010yrl.1"; class_code "="; tss_id "TSS5787"; p_id "P6015";
chr2	Cufflinks	exon	73922990	73923742	.	+	.	gene_id "XLOC_006142"; transcript_id "5_00024605"; exon_number "1"; oId "upf1_r4.21036.1"; class_code "u";
chr2	Cufflinks	exon	73923859	73924665	.	+	.	gene_id "XLOC_006143"; transcript_id "5_00024606"; exon_number "1"; oId "upf1_r4.21037.1"; class_code "u";
chr2	hg19_knownGene	exon	74011316	74011533	.	+	.	gene_id "XLOC_006144"; transcript_id "5_00016641"; exon_number "1"; gene_name "uc002sjr.1"; oId "uc002sjr.1"; nearest_ref "uc002sjr.1"; class_code "="; tss_id "TSS5788"; p_id "P6016";
chr2	hg19_knownGene	exon	74040604	74041353	.	+	.	gene_id "XLOC_006144"; transcript_id "5_00016641"; exon_number "2"; gene_name "uc002sjr.1"; oId "uc002sjr.1"; nearest_ref "uc002sjr.1"; class_code "="; tss_id "TSS5788"; p_id "P6016";
chr2	hg19_knownGene	exon	74042198	74044274	.	+	.	gene_id "XLOC_006144"; transcript_id "5_00016641"; exon_number "3"; gene_name "uc002sjr.1"; oId "uc002sjr.1"; nearest_ref "uc002sjr.1"; class_code "="; tss_id "TSS5788"; p_id "P6016";
chr2	Cufflinks	exon	74056073	74056123	.	+	.	gene_id "XLOC_006145"; transcript_id "5_00016642"; exon_number "1"; gene_name "uc002sjs.2"; oId "uc002sjs.2_ext"; nearest_ref "uc002sjs.2"; class_code "="; tss_id "TSS5789"; p_id "P6017";
chr2	Cufflinks	exon	74057972	74058186	.	+	.	gene_id "XLOC_006145"; transcript_id "5_00016642"; exon_number "2"; gene_name "uc002sjs.2"; oId "uc002sjs.2_ext"; nearest_ref "uc002sjs.2"; class_code "="; tss_id "TSS5789"; p_id "P6017";
chr2	Cufflinks	exon	74071940	74072015	.	+	.	gene_id "XLOC_006145"; transcript_id "5_00016642"; exon_number "3"; gene_name "uc002sjs.2"; oId "uc002sjs.2_ext"; nearest_ref "uc002sjs.2"; class_code "="; tss_id "TSS5789"; p_id "P6017";
chr2	Cufflinks	exon	74072294	74072389	.	+	.	gene_id "XLOC_006145"; transcript_id "5_00016642"; exon_number "4"; gene_name "uc002sjs.2"; oId "uc002sjs.2_ext"; nearest_ref "uc002sjs.2"; class_code "="; tss_id "TSS5789"; p_id "P6017";
chr2	Cufflinks	exon	74074514	74074880	.	+	.	gene_id "XLOC_006145"; transcript_id "5_00016642"; exon_number "5"; gene_name "uc002sjs.2"; oId "uc002sjs.2_ext"; nearest_ref "uc002sjs.2"; class_code "="; tss_id "TSS5789"; p_id "P6017";
chr2	Cufflinks	exon	74076490	74076614	.	+	.	gene_id "XLOC_006145"; transcript_id "5_00016642"; exon_number "6"; gene_name "uc002sjs.2"; oId "uc002sjs.2_ext"; nearest_ref "uc002sjs.2"; class_code "="; tss_id "TSS5789"; p_id "P6017";
chr2	Cufflinks	exon	74077503	74077640	.	+	.	gene_id "XLOC_006145"; transcript_id "5_00016642"; exon_number "7"; gene_name "uc002sjs.2"; oId "uc002sjs.2_ext"; nearest_ref "uc002sjs.2"; class_code "="; tss_id "TSS5789"; p_id "P6017";
chr2	Cufflinks	exon	74086381	74086493	.	+	.	gene_id "XLOC_006145"; transcript_id "5_00016642"; exon_number "8"; gene_name "uc002sjs.2"; oId "uc002sjs.2_ext"; nearest_ref "uc002sjs.2"; class_code "="; tss_id "TSS5789"; p_id "P6017";
chr2	Cufflinks	exon	74087179	74087278	.	+	.	gene_id "XLOC_006145"; transcript_id "5_00016642"; exon_number "9"; gene_name "uc002sjs.2"; oId "uc002sjs.2_ext"; nearest_ref "uc002sjs.2"; class_code "="; tss_id "TSS5789"; p_id "P6017";
chr2	Cufflinks	exon	74089330	74090010	.	+	.	gene_id "XLOC_006145"; transcript_id "5_00016642"; exon_number "10"; gene_name "uc002sjs.2"; oId "uc002sjs.2_ext"; nearest_ref "uc002sjs.2"; class_code "="; tss_id "TSS5789"; p_id "P6017";
chr2	Cufflinks	exon	74056086	74056123	.	+	.	gene_id "XLOC_006145"; transcript_id "5_00023428"; exon_number "1"; gene_name "uc002sjv.2"; oId "upf3.11996.3"; nearest_ref "uc002sjv.2"; class_code "j"; tss_id "TSS5789";
chr2	Cufflinks	exon	74056532	74056637	.	+	.	gene_id "XLOC_006145"; transcript_id "5_00023428"; exon_number "2"; gene_name "uc002sjv.2"; oId "upf3.11996.3"; nearest_ref "uc002sjv.2"; class_code "j"; tss_id "TSS5789";
chr2	Cufflinks	exon	74057972	74058186	.	+	.	gene_id "XLOC_006145"; transcript_id "5_00023428"; exon_number "3"; gene_name "uc002sjv.2"; oId "upf3.11996.3"; nearest_ref "uc002sjv.2"; class_code "j"; tss_id "TSS5789";
chr2	Cufflinks	exon	74071940	74072015	.	+	.	gene_id "XLOC_006145"; transcript_id "5_00023428"; exon_number "4"; gene_name "uc002sjv.2"; oId "upf3.11996.3"; nearest_ref "uc002sjv.2"; class_code "j"; tss_id "TSS5789";
chr2	Cufflinks	exon	74072294	74072389	.	+	.	gene_id "XLOC_006145"; transcript_id "5_00023428"; exon_number "5"; gene_name "uc002sjv.2"; oId "upf3.11996.3"; nearest_ref "uc002sjv.2"; class_code "j"; tss_id "TSS5789";
chr2	Cufflinks	exon	74074514	74074880	.	+	.	gene_id "XLOC_006145"; transcript_id "5_00023428"; exon_number "6"; gene_name "uc002sjv.2"; oId "upf3.11996.3"; nearest_ref "uc002sjv.2"; class_code "j"; tss_id "TSS5789";
chr2	Cufflinks	exon	74076490	74076614	.	+	.	gene_id "XLOC_006145"; transcript_id "5_00023428"; exon_number "7"; gene_name "uc002sjv.2"; oId "upf3.11996.3"; nearest_ref "uc002sjv.2"; class_code "j"; tss_id "TSS5789";
chr2	Cufflinks	exon	74077503	74077640	.	+	.	gene_id "XLOC_006145"; transcript_id "5_00023428"; exon_number "8"; gene_name "uc002sjv.2"; oId "upf3.11996.3"; nearest_ref "uc002sjv.2"; class_code "j"; tss_id "TSS5789";
chr2	Cufflinks	exon	74086381	74086493	.	+	.	gene_id "XLOC_006145"; transcript_id "5_00023428"; exon_number "9"; gene_name "uc002sjv.2"; oId "upf3.11996.3"; nearest_ref "uc002sjv.2"; class_code "j"; tss_id "TSS5789";
chr2	Cufflinks	exon	74087179	74087278	.	+	.	gene_id "XLOC_006145"; transcript_id "5_00023428"; exon_number "10"; gene_name "uc002sjv.2"; oId "upf3.11996.3"; nearest_ref "uc002sjv.2"; class_code "j"; tss_id "TSS5789";
chr2	Cufflinks	exon	74089330	74090010	.	+	.	gene_id "XLOC_006145"; transcript_id "5_00023428"; exon_number "11"; gene_name "uc002sjv.2"; oId "upf3.11996.3"; nearest_ref "uc002sjv.2"; class_code "j"; tss_id "TSS5789";
chr2	hg19_knownGene	exon	74056086	74056123	.	+	.	gene_id "XLOC_006145"; transcript_id "5_00016643"; exon_number "1"; gene_name "uc002sjt.2"; oId "uc002sjt.2"; nearest_ref "uc002sjt.2"; class_code "="; tss_id "TSS5789"; p_id "P6017";
chr2	hg19_knownGene	exon	74057972	74058186	.	+	.	gene_id "XLOC_006145"; transcript_id "5_00016643"; exon_number "2"; gene_name "uc002sjt.2"; oId "uc002sjt.2"; nearest_ref "uc002sjt.2"; class_code "="; tss_id "TSS5789"; p_id "P6017";
chr2	hg19_knownGene	exon	74071940	74072015	.	+	.	gene_id "XLOC_006145"; transcript_id "5_00016643"; exon_number "3"; gene_name "uc002sjt.2"; oId "uc002sjt.2"; nearest_ref "uc002sjt.2"; class_code "="; tss_id "TSS5789"; p_id "P6017";
chr2	hg19_knownGene	exon	74072294	74072389	.	+	.	gene_id "XLOC_006145"; transcript_id "5_00016643"; exon_number "4"; gene_name "uc002sjt.2"; oId "uc002sjt.2"; nearest_ref "uc002sjt.2"; class_code "="; tss_id "TSS5789"; p_id "P6017";
chr2	hg19_knownGene	exon	74074514	74074880	.	+	.	gene_id "XLOC_006145"; transcript_id "5_00016643"; exon_number "5"; gene_name "uc002sjt.2"; oId "uc002sjt.2"; nearest_ref "uc002sjt.2"; class_code "="; tss_id "TSS5789"; p_id "P6017";
chr2	hg19_knownGene	exon	74076490	74076614	.	+	.	gene_id "XLOC_006145"; transcript_id "5_00016643"; exon_number "6"; gene_name "uc002sjt.2"; oId "uc002sjt.2"; nearest_ref "uc002sjt.2"; class_code "="; tss_id "TSS5789"; p_id "P6017";
chr2	hg19_knownGene	exon	74077503	74077640	.	+	.	gene_id "XLOC_006145"; transcript_id "5_00016643"; exon_number "7"; gene_name "uc002sjt.2"; oId "uc002sjt.2"; nearest_ref "uc002sjt.2"; class_code "="; tss_id "TSS5789"; p_id "P6017";
chr2	hg19_knownGene	exon	74086381	74086493	.	+	.	gene_id "XLOC_006145"; transcript_id "5_00016643"; exon_number "8"; gene_name "uc002sjt.2"; oId "uc002sjt.2"; nearest_ref "uc002sjt.2"; class_code "="; tss_id "TSS5789"; p_id "P6017";
chr2	hg19_knownGene	exon	74087179	74087278	.	+	.	gene_id "XLOC_006145"; transcript_id "5_00016643"; exon_number "9"; gene_name "uc002sjt.2"; oId "uc002sjt.2"; nearest_ref "uc002sjt.2"; class_code "="; tss_id "TSS5789"; p_id "P6017";
chr2	hg19_knownGene	exon	74089330	74089431	.	+	.	gene_id "XLOC_006145"; transcript_id "5_00016643"; exon_number "10"; gene_name "uc002sjt.2"; oId "uc002sjt.2"; nearest_ref "uc002sjt.2"; class_code "="; tss_id "TSS5789"; p_id "P6017";
chr2	hg19_knownGene	exon	74100479	74100759	.	+	.	gene_id "XLOC_006145"; transcript_id "5_00016643"; exon_number "11"; gene_name "uc002sjt.2"; oId "uc002sjt.2"; nearest_ref "uc002sjt.2"; class_code "="; tss_id "TSS5789"; p_id "P6017";
chr2	Cufflinks	exon	74056127	74056637	.	+	.	gene_id "XLOC_006145"; transcript_id "5_00016645"; exon_number "1"; gene_name "uc002sjv.2"; oId "uc002sjv.2_ext"; nearest_ref "uc002sjv.2"; class_code "="; tss_id "TSS5789"; p_id "P6017";
chr2	Cufflinks	exon	74057972	74058186	.	+	.	gene_id "XLOC_006145"; transcript_id "5_00016645"; exon_number "2"; gene_name "uc002sjv.2"; oId "uc002sjv.2_ext"; nearest_ref "uc002sjv.2"; class_code "="; tss_id "TSS5789"; p_id "P6017";
chr2	Cufflinks	exon	74071940	74072015	.	+	.	gene_id "XLOC_006145"; transcript_id "5_00016645"; exon_number "3"; gene_name "uc002sjv.2"; oId "uc002sjv.2_ext"; nearest_ref "uc002sjv.2"; class_code "="; tss_id "TSS5789"; p_id "P6017";
chr2	Cufflinks	exon	74072294	74072389	.	+	.	gene_id "XLOC_006145"; transcript_id "5_00016645"; exon_number "4"; gene_name "uc002sjv.2"; oId "uc002sjv.2_ext"; nearest_ref "uc002sjv.2"; class_code "="; tss_id "TSS5789"; p_id "P6017";
chr2	Cufflinks	exon	74074514	74074880	.	+	.	gene_id "XLOC_006145"; transcript_id "5_00016645"; exon_number "5"; gene_name "uc002sjv.2"; oId "uc002sjv.2_ext"; nearest_ref "uc002sjv.2"; class_code "="; tss_id "TSS5789"; p_id "P6017";
chr2	Cufflinks	exon	74076490	74076614	.	+	.	gene_id "XLOC_006145"; transcript_id "5_00016645"; exon_number "6"; gene_name "uc002sjv.2"; oId "uc002sjv.2_ext"; nearest_ref "uc002sjv.2"; class_code "="; tss_id "TSS5789"; p_id "P6017";
chr2	Cufflinks	exon	74077503	74077640	.	+	.	gene_id "XLOC_006145"; transcript_id "5_00016645"; exon_number "7"; gene_name "uc002sjv.2"; oId "uc002sjv.2_ext"; nearest_ref "uc002sjv.2"; class_code "="; tss_id "TSS5789"; p_id "P6017";
chr2	Cufflinks	exon	74086381	74086493	.	+	.	gene_id "XLOC_006145"; transcript_id "5_00016645"; exon_number "8"; gene_name "uc002sjv.2"; oId "uc002sjv.2_ext"; nearest_ref "uc002sjv.2"; class_code "="; tss_id "TSS5789"; p_id "P6017";
chr2	Cufflinks	exon	74087179	74087278	.	+	.	gene_id "XLOC_006145"; transcript_id "5_00016645"; exon_number "9"; gene_name "uc002sjv.2"; oId "uc002sjv.2_ext"; nearest_ref "uc002sjv.2"; class_code "="; tss_id "TSS5789"; p_id "P6017";
chr2	Cufflinks	exon	74089330	74090010	.	+	.	gene_id "XLOC_006145"; transcript_id "5_00016645"; exon_number "10"; gene_name "uc002sjv.2"; oId "uc002sjv.2_ext"; nearest_ref "uc002sjv.2"; class_code "="; tss_id "TSS5789"; p_id "P6017";
chr2	Cufflinks	exon	74056127	74056197	.	+	.	gene_id "XLOC_006145"; transcript_id "5_00016644"; exon_number "1"; gene_name "uc002sju.2"; oId "SC3.11422.4"; nearest_ref "uc002sju.2"; class_code "="; tss_id "TSS5789"; p_id "P6017";
chr2	Cufflinks	exon	74056532	74056637	.	+	.	gene_id "XLOC_006145"; transcript_id "5_00016644"; exon_number "2"; gene_name "uc002sju.2"; oId "SC3.11422.4"; nearest_ref "uc002sju.2"; class_code "="; tss_id "TSS5789"; p_id "P6017";
chr2	Cufflinks	exon	74057972	74058186	.	+	.	gene_id "XLOC_006145"; transcript_id "5_00016644"; exon_number "3"; gene_name "uc002sju.2"; oId "SC3.11422.4"; nearest_ref "uc002sju.2"; class_code "="; tss_id "TSS5789"; p_id "P6017";
chr2	Cufflinks	exon	74071940	74072015	.	+	.	gene_id "XLOC_006145"; transcript_id "5_00016644"; exon_number "4"; gene_name "uc002sju.2"; oId "SC3.11422.4"; nearest_ref "uc002sju.2"; class_code "="; tss_id "TSS5789"; p_id "P6017";
chr2	Cufflinks	exon	74072294	74072389	.	+	.	gene_id "XLOC_006145"; transcript_id "5_00016644"; exon_number "5"; gene_name "uc002sju.2"; oId "SC3.11422.4"; nearest_ref "uc002sju.2"; class_code "="; tss_id "TSS5789"; p_id "P6017";
chr2	Cufflinks	exon	74074514	74074880	.	+	.	gene_id "XLOC_006145"; transcript_id "5_00016644"; exon_number "6"; gene_name "uc002sju.2"; oId "SC3.11422.4"; nearest_ref "uc002sju.2"; class_code "="; tss_id "TSS5789"; p_id "P6017";
chr2	Cufflinks	exon	74076490	74076614	.	+	.	gene_id "XLOC_006145"; transcript_id "5_00016644"; exon_number "7"; gene_name "uc002sju.2"; oId "SC3.11422.4"; nearest_ref "uc002sju.2"; class_code "="; tss_id "TSS5789"; p_id "P6017";
chr2	Cufflinks	exon	74077503	74077640	.	+	.	gene_id "XLOC_006145"; transcript_id "5_00016644"; exon_number "8"; gene_name "uc002sju.2"; oId "SC3.11422.4"; nearest_ref "uc002sju.2"; class_code "="; tss_id "TSS5789"; p_id "P6017";
chr2	Cufflinks	exon	74086381	74086493	.	+	.	gene_id "XLOC_006145"; transcript_id "5_00016644"; exon_number "9"; gene_name "uc002sju.2"; oId "SC3.11422.4"; nearest_ref "uc002sju.2"; class_code "="; tss_id "TSS5789"; p_id "P6017";
chr2	Cufflinks	exon	74087179	74087278	.	+	.	gene_id "XLOC_006145"; transcript_id "5_00016644"; exon_number "10"; gene_name "uc002sju.2"; oId "SC3.11422.4"; nearest_ref "uc002sju.2"; class_code "="; tss_id "TSS5789"; p_id "P6017";
chr2	Cufflinks	exon	74089330	74094274	.	+	.	gene_id "XLOC_006145"; transcript_id "5_00016644"; exon_number "11"; gene_name "uc002sju.2"; oId "SC3.11422.4"; nearest_ref "uc002sju.2"; class_code "="; tss_id "TSS5789"; p_id "P6017";
chr2	Cufflinks	exon	74056127	74056197	.	+	.	gene_id "XLOC_006145"; transcript_id "5_00024607"; exon_number "1"; gene_name "uc002sjv.2"; oId "upf1_r4.20901.4"; nearest_ref "uc002sjv.2"; class_code "j"; tss_id "TSS5789";
chr2	Cufflinks	exon	74056532	74056637	.	+	.	gene_id "XLOC_006145"; transcript_id "5_00024607"; exon_number "2"; gene_name "uc002sjv.2"; oId "upf1_r4.20901.4"; nearest_ref "uc002sjv.2"; class_code "j"; tss_id "TSS5789";
chr2	Cufflinks	exon	74057972	74058186	.	+	.	gene_id "XLOC_006145"; transcript_id "5_00024607"; exon_number "3"; gene_name "uc002sjv.2"; oId "upf1_r4.20901.4"; nearest_ref "uc002sjv.2"; class_code "j"; tss_id "TSS5789";
chr2	Cufflinks	exon	74071940	74072015	.	+	.	gene_id "XLOC_006145"; transcript_id "5_00024607"; exon_number "4"; gene_name "uc002sjv.2"; oId "upf1_r4.20901.4"; nearest_ref "uc002sjv.2"; class_code "j"; tss_id "TSS5789";
chr2	Cufflinks	exon	74072294	74072389	.	+	.	gene_id "XLOC_006145"; transcript_id "5_00024607"; exon_number "5"; gene_name "uc002sjv.2"; oId "upf1_r4.20901.4"; nearest_ref "uc002sjv.2"; class_code "j"; tss_id "TSS5789";
chr2	Cufflinks	exon	74074514	74074880	.	+	.	gene_id "XLOC_006145"; transcript_id "5_00024607"; exon_number "6"; gene_name "uc002sjv.2"; oId "upf1_r4.20901.4"; nearest_ref "uc002sjv.2"; class_code "j"; tss_id "TSS5789";
chr2	Cufflinks	exon	74076490	74076614	.	+	.	gene_id "XLOC_006145"; transcript_id "5_00024607"; exon_number "7"; gene_name "uc002sjv.2"; oId "upf1_r4.20901.4"; nearest_ref "uc002sjv.2"; class_code "j"; tss_id "TSS5789";
chr2	Cufflinks	exon	74077503	74077640	.	+	.	gene_id "XLOC_006145"; transcript_id "5_00024607"; exon_number "8"; gene_name "uc002sjv.2"; oId "upf1_r4.20901.4"; nearest_ref "uc002sjv.2"; class_code "j"; tss_id "TSS5789";
chr2	Cufflinks	exon	74086381	74086493	.	+	.	gene_id "XLOC_006145"; transcript_id "5_00024607"; exon_number "9"; gene_name "uc002sjv.2"; oId "upf1_r4.20901.4"; nearest_ref "uc002sjv.2"; class_code "j"; tss_id "TSS5789";
chr2	Cufflinks	exon	74087179	74087278	.	+	.	gene_id "XLOC_006145"; transcript_id "5_00024607"; exon_number "10"; gene_name "uc002sjv.2"; oId "upf1_r4.20901.4"; nearest_ref "uc002sjv.2"; class_code "j"; tss_id "TSS5789";
chr2	Cufflinks	exon	74089330	74089431	.	+	.	gene_id "XLOC_006145"; transcript_id "5_00024607"; exon_number "11"; gene_name "uc002sjv.2"; oId "upf1_r4.20901.4"; nearest_ref "uc002sjv.2"; class_code "j"; tss_id "TSS5789";
chr2	Cufflinks	exon	74097270	74097479	.	+	.	gene_id "XLOC_006145"; transcript_id "5_00024607"; exon_number "12"; gene_name "uc002sjv.2"; oId "upf1_r4.20901.4"; nearest_ref "uc002sjv.2"; class_code "j"; tss_id "TSS5789";
chr2	Cufflinks	exon	74100479	74100677	.	+	.	gene_id "XLOC_006145"; transcript_id "5_00024607"; exon_number "13"; gene_name "uc002sjv.2"; oId "upf1_r4.20901.4"; nearest_ref "uc002sjv.2"; class_code "j"; tss_id "TSS5789";
chr2	Cufflinks	exon	74056127	74056637	.	+	.	gene_id "XLOC_006145"; transcript_id "5_00023429"; exon_number "1"; gene_name "uc002sjv.2"; oId "upf3.11996.4"; nearest_ref "uc002sjv.2"; class_code "j"; tss_id "TSS5789";
chr2	Cufflinks	exon	74057972	74058186	.	+	.	gene_id "XLOC_006145"; transcript_id "5_00023429"; exon_number "2"; gene_name "uc002sjv.2"; oId "upf3.11996.4"; nearest_ref "uc002sjv.2"; class_code "j"; tss_id "TSS5789";
chr2	Cufflinks	exon	74071940	74072015	.	+	.	gene_id "XLOC_006145"; transcript_id "5_00023429"; exon_number "3"; gene_name "uc002sjv.2"; oId "upf3.11996.4"; nearest_ref "uc002sjv.2"; class_code "j"; tss_id "TSS5789";
chr2	Cufflinks	exon	74072294	74072389	.	+	.	gene_id "XLOC_006145"; transcript_id "5_00023429"; exon_number "4"; gene_name "uc002sjv.2"; oId "upf3.11996.4"; nearest_ref "uc002sjv.2"; class_code "j"; tss_id "TSS5789";
chr2	Cufflinks	exon	74074514	74074880	.	+	.	gene_id "XLOC_006145"; transcript_id "5_00023429"; exon_number "5"; gene_name "uc002sjv.2"; oId "upf3.11996.4"; nearest_ref "uc002sjv.2"; class_code "j"; tss_id "TSS5789";
chr2	Cufflinks	exon	74076490	74076614	.	+	.	gene_id "XLOC_006145"; transcript_id "5_00023429"; exon_number "6"; gene_name "uc002sjv.2"; oId "upf3.11996.4"; nearest_ref "uc002sjv.2"; class_code "j"; tss_id "TSS5789";
chr2	Cufflinks	exon	74077503	74077640	.	+	.	gene_id "XLOC_006145"; transcript_id "5_00023429"; exon_number "7"; gene_name "uc002sjv.2"; oId "upf3.11996.4"; nearest_ref "uc002sjv.2"; class_code "j"; tss_id "TSS5789";
chr2	Cufflinks	exon	74086381	74086493	.	+	.	gene_id "XLOC_006145"; transcript_id "5_00023429"; exon_number "8"; gene_name "uc002sjv.2"; oId "upf3.11996.4"; nearest_ref "uc002sjv.2"; class_code "j"; tss_id "TSS5789";
chr2	Cufflinks	exon	74087179	74087278	.	+	.	gene_id "XLOC_006145"; transcript_id "5_00023429"; exon_number "9"; gene_name "uc002sjv.2"; oId "upf3.11996.4"; nearest_ref "uc002sjv.2"; class_code "j"; tss_id "TSS5789";
chr2	Cufflinks	exon	74089330	74089431	.	+	.	gene_id "XLOC_006145"; transcript_id "5_00023429"; exon_number "10"; gene_name "uc002sjv.2"; oId "upf3.11996.4"; nearest_ref "uc002sjv.2"; class_code "j"; tss_id "TSS5789";
chr2	Cufflinks	exon	74097270	74097479	.	+	.	gene_id "XLOC_006145"; transcript_id "5_00023429"; exon_number "11"; gene_name "uc002sjv.2"; oId "upf3.11996.4"; nearest_ref "uc002sjv.2"; class_code "j"; tss_id "TSS5789";
chr2	Cufflinks	exon	74100479	74100778	.	+	.	gene_id "XLOC_006145"; transcript_id "5_00023429"; exon_number "12"; gene_name "uc002sjv.2"; oId "upf3.11996.4"; nearest_ref "uc002sjv.2"; class_code "j"; tss_id "TSS5789";
chr2	Cufflinks	exon	74056423	74056637	.	+	.	gene_id "XLOC_006145"; transcript_id "5_00023430"; exon_number "1"; gene_name "uc002sjv.2"; oId "upf3.11996.7"; nearest_ref "uc002sjv.2"; class_code "j"; tss_id "TSS5790";
chr2	Cufflinks	exon	74057972	74058186	.	+	.	gene_id "XLOC_006145"; transcript_id "5_00023430"; exon_number "2"; gene_name "uc002sjv.2"; oId "upf3.11996.7"; nearest_ref "uc002sjv.2"; class_code "j"; tss_id "TSS5790";
chr2	Cufflinks	exon	74071940	74072015	.	+	.	gene_id "XLOC_006145"; transcript_id "5_00023430"; exon_number "3"; gene_name "uc002sjv.2"; oId "upf3.11996.7"; nearest_ref "uc002sjv.2"; class_code "j"; tss_id "TSS5790";
chr2	Cufflinks	exon	74072294	74072389	.	+	.	gene_id "XLOC_006145"; transcript_id "5_00023430"; exon_number "4"; gene_name "uc002sjv.2"; oId "upf3.11996.7"; nearest_ref "uc002sjv.2"; class_code "j"; tss_id "TSS5790";
chr2	Cufflinks	exon	74074514	74074880	.	+	.	gene_id "XLOC_006145"; transcript_id "5_00023430"; exon_number "5"; gene_name "uc002sjv.2"; oId "upf3.11996.7"; nearest_ref "uc002sjv.2"; class_code "j"; tss_id "TSS5790";
chr2	Cufflinks	exon	74076490	74076614	.	+	.	gene_id "XLOC_006145"; transcript_id "5_00023430"; exon_number "6"; gene_name "uc002sjv.2"; oId "upf3.11996.7"; nearest_ref "uc002sjv.2"; class_code "j"; tss_id "TSS5790";
chr2	Cufflinks	exon	74077503	74077640	.	+	.	gene_id "XLOC_006145"; transcript_id "5_00023430"; exon_number "7"; gene_name "uc002sjv.2"; oId "upf3.11996.7"; nearest_ref "uc002sjv.2"; class_code "j"; tss_id "TSS5790";
chr2	Cufflinks	exon	74086381	74086493	.	+	.	gene_id "XLOC_006145"; transcript_id "5_00023430"; exon_number "8"; gene_name "uc002sjv.2"; oId "upf3.11996.7"; nearest_ref "uc002sjv.2"; class_code "j"; tss_id "TSS5790";
chr2	Cufflinks	exon	74087179	74087278	.	+	.	gene_id "XLOC_006145"; transcript_id "5_00023430"; exon_number "9"; gene_name "uc002sjv.2"; oId "upf3.11996.7"; nearest_ref "uc002sjv.2"; class_code "j"; tss_id "TSS5790";
chr2	Cufflinks	exon	74097270	74097479	.	+	.	gene_id "XLOC_006145"; transcript_id "5_00023430"; exon_number "10"; gene_name "uc002sjv.2"; oId "upf3.11996.7"; nearest_ref "uc002sjv.2"; class_code "j"; tss_id "TSS5790";
chr2	Cufflinks	exon	74100479	74100778	.	+	.	gene_id "XLOC_006145"; transcript_id "5_00023430"; exon_number "11"; gene_name "uc002sjv.2"; oId "upf3.11996.7"; nearest_ref "uc002sjv.2"; class_code "j"; tss_id "TSS5790";
chr2	Cufflinks	exon	74072112	74072163	.	+	.	gene_id "XLOC_006145"; transcript_id "5_00021798"; exon_number "1"; gene_name "uc002sjv.2"; oId "SC4.17604.6"; nearest_ref "uc002sjv.2"; class_code "j"; tss_id "TSS5791";
chr2	Cufflinks	exon	74072294	74072389	.	+	.	gene_id "XLOC_006145"; transcript_id "5_00021798"; exon_number "2"; gene_name "uc002sjv.2"; oId "SC4.17604.6"; nearest_ref "uc002sjv.2"; class_code "j"; tss_id "TSS5791";
chr2	Cufflinks	exon	74074514	74074880	.	+	.	gene_id "XLOC_006145"; transcript_id "5_00021798"; exon_number "3"; gene_name "uc002sjv.2"; oId "SC4.17604.6"; nearest_ref "uc002sjv.2"; class_code "j"; tss_id "TSS5791";
chr2	Cufflinks	exon	74076490	74076614	.	+	.	gene_id "XLOC_006145"; transcript_id "5_00021798"; exon_number "4"; gene_name "uc002sjv.2"; oId "SC4.17604.6"; nearest_ref "uc002sjv.2"; class_code "j"; tss_id "TSS5791";
chr2	Cufflinks	exon	74077503	74077640	.	+	.	gene_id "XLOC_006145"; transcript_id "5_00021798"; exon_number "5"; gene_name "uc002sjv.2"; oId "SC4.17604.6"; nearest_ref "uc002sjv.2"; class_code "j"; tss_id "TSS5791";
chr2	Cufflinks	exon	74086381	74086493	.	+	.	gene_id "XLOC_006145"; transcript_id "5_00021798"; exon_number "6"; gene_name "uc002sjv.2"; oId "SC4.17604.6"; nearest_ref "uc002sjv.2"; class_code "j"; tss_id "TSS5791";
chr2	Cufflinks	exon	74087179	74087278	.	+	.	gene_id "XLOC_006145"; transcript_id "5_00021798"; exon_number "7"; gene_name "uc002sjv.2"; oId "SC4.17604.6"; nearest_ref "uc002sjv.2"; class_code "j"; tss_id "TSS5791";
chr2	Cufflinks	exon	74089330	74089351	.	+	.	gene_id "XLOC_006145"; transcript_id "5_00021798"; exon_number "8"; gene_name "uc002sjv.2"; oId "SC4.17604.6"; nearest_ref "uc002sjv.2"; class_code "j"; tss_id "TSS5791";
chr2	hg19_knownGene	exon	74120093	74120178	.	+	.	gene_id "XLOC_006146"; transcript_id "5_00016646"; exon_number "1"; gene_name "uc010fex.1"; oId "uc010fex.1"; nearest_ref "uc010fex.1"; class_code "="; tss_id "TSS5792"; p_id "P6020";
chr2	hg19_knownGene	exon	74128403	74128564	.	+	.	gene_id "XLOC_006146"; transcript_id "5_00016646"; exon_number "2"; gene_name "uc010fex.1"; oId "uc010fex.1"; nearest_ref "uc010fex.1"; class_code "="; tss_id "TSS5792"; p_id "P6020";
chr2	hg19_knownGene	exon	74129487	74129615	.	+	.	gene_id "XLOC_006146"; transcript_id "5_00016646"; exon_number "3"; gene_name "uc010fex.1"; oId "uc010fex.1"; nearest_ref "uc010fex.1"; class_code "="; tss_id "TSS5792"; p_id "P6020";
chr2	hg19_knownGene	exon	74129751	74130385	.	+	.	gene_id "XLOC_006146"; transcript_id "5_00016646"; exon_number "4"; gene_name "uc010fex.1"; oId "uc010fex.1"; nearest_ref "uc010fex.1"; class_code "="; tss_id "TSS5792"; p_id "P6020";
chr2	hg19_knownGene	exon	74120093	74120178	.	+	.	gene_id "XLOC_006146"; transcript_id "5_00016649"; exon_number "1"; gene_name "uc010yrn.1"; oId "uc010yrn.1"; nearest_ref "uc010yrn.1"; class_code "="; tss_id "TSS5792"; p_id "P6019";
chr2	hg19_knownGene	exon	74128403	74128564	.	+	.	gene_id "XLOC_006146"; transcript_id "5_00016649"; exon_number "2"; gene_name "uc010yrn.1"; oId "uc010yrn.1"; nearest_ref "uc010yrn.1"; class_code "="; tss_id "TSS5792"; p_id "P6019";
chr2	hg19_knownGene	exon	74135800	74135910	.	+	.	gene_id "XLOC_006146"; transcript_id "5_00016649"; exon_number "3"; gene_name "uc010yrn.1"; oId "uc010yrn.1"; nearest_ref "uc010yrn.1"; class_code "="; tss_id "TSS5792"; p_id "P6019";
chr2	hg19_knownGene	exon	74136182	74136266	.	+	.	gene_id "XLOC_006146"; transcript_id "5_00016649"; exon_number "4"; gene_name "uc010yrn.1"; oId "uc010yrn.1"; nearest_ref "uc010yrn.1"; class_code "="; tss_id "TSS5792"; p_id "P6019";
chr2	hg19_knownGene	exon	74140612	74140773	.	+	.	gene_id "XLOC_006146"; transcript_id "5_00016649"; exon_number "5"; gene_name "uc010yrn.1"; oId "uc010yrn.1"; nearest_ref "uc010yrn.1"; class_code "="; tss_id "TSS5792"; p_id "P6019";
chr2	hg19_knownGene	exon	74141807	74141998	.	+	.	gene_id "XLOC_006146"; transcript_id "5_00016649"; exon_number "6"; gene_name "uc010yrn.1"; oId "uc010yrn.1"; nearest_ref "uc010yrn.1"; class_code "="; tss_id "TSS5792"; p_id "P6019";
chr2	hg19_knownGene	exon	74143711	74143892	.	+	.	gene_id "XLOC_006146"; transcript_id "5_00016649"; exon_number "7"; gene_name "uc010yrn.1"; oId "uc010yrn.1"; nearest_ref "uc010yrn.1"; class_code "="; tss_id "TSS5792"; p_id "P6019";
chr2	hg19_knownGene	exon	74146559	74146779	.	+	.	gene_id "XLOC_006146"; transcript_id "5_00016649"; exon_number "8"; gene_name "uc010yrn.1"; oId "uc010yrn.1"; nearest_ref "uc010yrn.1"; class_code "="; tss_id "TSS5792"; p_id "P6019";
chr2	hg19_knownGene	exon	74120093	74120178	.	+	.	gene_id "XLOC_006146"; transcript_id "5_00016648"; exon_number "1"; gene_name "uc010fey.2"; oId "uc010fey.2"; nearest_ref "uc010fey.2"; class_code "="; tss_id "TSS5792"; p_id "P6018";
chr2	hg19_knownGene	exon	74123879	74124441	.	+	.	gene_id "XLOC_006146"; transcript_id "5_00016648"; exon_number "2"; gene_name "uc010fey.2"; oId "uc010fey.2"; nearest_ref "uc010fey.2"; class_code "="; tss_id "TSS5792"; p_id "P6018";
chr2	hg19_knownGene	exon	74128403	74128564	.	+	.	gene_id "XLOC_006146"; transcript_id "5_00016648"; exon_number "3"; gene_name "uc010fey.2"; oId "uc010fey.2"; nearest_ref "uc010fey.2"; class_code "="; tss_id "TSS5792"; p_id "P6018";
chr2	hg19_knownGene	exon	74129487	74129615	.	+	.	gene_id "XLOC_006146"; transcript_id "5_00016648"; exon_number "4"; gene_name "uc010fey.2"; oId "uc010fey.2"; nearest_ref "uc010fey.2"; class_code "="; tss_id "TSS5792"; p_id "P6018";
chr2	hg19_knownGene	exon	74135800	74135910	.	+	.	gene_id "XLOC_006146"; transcript_id "5_00016648"; exon_number "5"; gene_name "uc010fey.2"; oId "uc010fey.2"; nearest_ref "uc010fey.2"; class_code "="; tss_id "TSS5792"; p_id "P6018";
chr2	hg19_knownGene	exon	74136182	74136266	.	+	.	gene_id "XLOC_006146"; transcript_id "5_00016648"; exon_number "6"; gene_name "uc010fey.2"; oId "uc010fey.2"; nearest_ref "uc010fey.2"; class_code "="; tss_id "TSS5792"; p_id "P6018";
chr2	hg19_knownGene	exon	74140612	74140773	.	+	.	gene_id "XLOC_006146"; transcript_id "5_00016648"; exon_number "7"; gene_name "uc010fey.2"; oId "uc010fey.2"; nearest_ref "uc010fey.2"; class_code "="; tss_id "TSS5792"; p_id "P6018";
chr2	hg19_knownGene	exon	74141807	74141998	.	+	.	gene_id "XLOC_006146"; transcript_id "5_00016648"; exon_number "8"; gene_name "uc010fey.2"; oId "uc010fey.2"; nearest_ref "uc010fey.2"; class_code "="; tss_id "TSS5792"; p_id "P6018";
chr2	hg19_knownGene	exon	74143711	74143892	.	+	.	gene_id "XLOC_006146"; transcript_id "5_00016648"; exon_number "9"; gene_name "uc010fey.2"; oId "uc010fey.2"; nearest_ref "uc010fey.2"; class_code "="; tss_id "TSS5792"; p_id "P6018";
chr2	hg19_knownGene	exon	74146559	74146779	.	+	.	gene_id "XLOC_006146"; transcript_id "5_00016648"; exon_number "10"; gene_name "uc010fey.2"; oId "uc010fey.2"; nearest_ref "uc010fey.2"; class_code "="; tss_id "TSS5792"; p_id "P6018";
chr2	hg19_knownGene	exon	74120093	74120178	.	+	.	gene_id "XLOC_006146"; transcript_id "5_00016647"; exon_number "1"; gene_name "uc002sjw.2"; oId "uc002sjw.2"; nearest_ref "uc002sjw.2"; class_code "="; tss_id "TSS5792"; p_id "P6018";
chr2	hg19_knownGene	exon	74128403	74128564	.	+	.	gene_id "XLOC_006146"; transcript_id "5_00016647"; exon_number "2"; gene_name "uc002sjw.2"; oId "uc002sjw.2"; nearest_ref "uc002sjw.2"; class_code "="; tss_id "TSS5792"; p_id "P6018";
chr2	hg19_knownGene	exon	74129487	74129615	.	+	.	gene_id "XLOC_006146"; transcript_id "5_00016647"; exon_number "3"; gene_name "uc002sjw.2"; oId "uc002sjw.2"; nearest_ref "uc002sjw.2"; class_code "="; tss_id "TSS5792"; p_id "P6018";
chr2	hg19_knownGene	exon	74135800	74135910	.	+	.	gene_id "XLOC_006146"; transcript_id "5_00016647"; exon_number "4"; gene_name "uc002sjw.2"; oId "uc002sjw.2"; nearest_ref "uc002sjw.2"; class_code "="; tss_id "TSS5792"; p_id "P6018";
chr2	hg19_knownGene	exon	74136182	74136266	.	+	.	gene_id "XLOC_006146"; transcript_id "5_00016647"; exon_number "5"; gene_name "uc002sjw.2"; oId "uc002sjw.2"; nearest_ref "uc002sjw.2"; class_code "="; tss_id "TSS5792"; p_id "P6018";
chr2	hg19_knownGene	exon	74140612	74140773	.	+	.	gene_id "XLOC_006146"; transcript_id "5_00016647"; exon_number "6"; gene_name "uc002sjw.2"; oId "uc002sjw.2"; nearest_ref "uc002sjw.2"; class_code "="; tss_id "TSS5792"; p_id "P6018";
chr2	hg19_knownGene	exon	74141807	74141998	.	+	.	gene_id "XLOC_006146"; transcript_id "5_00016647"; exon_number "7"; gene_name "uc002sjw.2"; oId "uc002sjw.2"; nearest_ref "uc002sjw.2"; class_code "="; tss_id "TSS5792"; p_id "P6018";
chr2	hg19_knownGene	exon	74143711	74143892	.	+	.	gene_id "XLOC_006146"; transcript_id "5_00016647"; exon_number "8"; gene_name "uc002sjw.2"; oId "uc002sjw.2"; nearest_ref "uc002sjw.2"; class_code "="; tss_id "TSS5792"; p_id "P6018";
chr2	hg19_knownGene	exon	74146559	74146779	.	+	.	gene_id "XLOC_006146"; transcript_id "5_00016647"; exon_number "9"; gene_name "uc002sjw.2"; oId "uc002sjw.2"; nearest_ref "uc002sjw.2"; class_code "="; tss_id "TSS5792"; p_id "P6018";
chr2	Cufflinks	exon	74153937	74154179	.	+	.	gene_id "XLOC_006147"; transcript_id "5_00016652"; exon_number "1"; gene_name "uc002sjy.2"; oId "uc002sjy.2_ext"; nearest_ref "uc002sjy.2"; class_code "="; tss_id "TSS5793"; p_id "P6022";
chr2	Cufflinks	exon	74166037	74166149	.	+	.	gene_id "XLOC_006147"; transcript_id "5_00016652"; exon_number "2"; gene_name "uc002sjy.2"; oId "uc002sjy.2_ext"; nearest_ref "uc002sjy.2"; class_code "="; tss_id "TSS5793"; p_id "P6022";
chr2	Cufflinks	exon	74173846	74174033	.	+	.	gene_id "XLOC_006147"; transcript_id "5_00016652"; exon_number "3"; gene_name "uc002sjy.2"; oId "uc002sjy.2_ext"; nearest_ref "uc002sjy.2"; class_code "="; tss_id "TSS5793"; p_id "P6022";
chr2	Cufflinks	exon	74185273	74185372	.	+	.	gene_id "XLOC_006147"; transcript_id "5_00016652"; exon_number "4"; gene_name "uc002sjy.2"; oId "uc002sjy.2_ext"; nearest_ref "uc002sjy.2"; class_code "="; tss_id "TSS5793"; p_id "P6022";
chr2	Cufflinks	exon	74185837	74186086	.	+	.	gene_id "XLOC_006147"; transcript_id "5_00016652"; exon_number "5"; gene_name "uc002sjy.2"; oId "uc002sjy.2_ext"; nearest_ref "uc002sjy.2"; class_code "="; tss_id "TSS5793"; p_id "P6022";
chr2	Cufflinks	exon	74153937	74154179	.	+	.	gene_id "XLOC_006147"; transcript_id "5_00016653"; exon_number "1"; gene_name "uc002sjz.2"; oId "uc002sjz.2_ext"; nearest_ref "uc002sjz.2"; class_code "="; tss_id "TSS5793";
chr2	Cufflinks	exon	74173846	74174033	.	+	.	gene_id "XLOC_006147"; transcript_id "5_00016653"; exon_number "2"; gene_name "uc002sjz.2"; oId "uc002sjz.2_ext"; nearest_ref "uc002sjz.2"; class_code "="; tss_id "TSS5793";
chr2	Cufflinks	exon	74185273	74185372	.	+	.	gene_id "XLOC_006147"; transcript_id "5_00016653"; exon_number "3"; gene_name "uc002sjz.2"; oId "uc002sjz.2_ext"; nearest_ref "uc002sjz.2"; class_code "="; tss_id "TSS5793";
chr2	Cufflinks	exon	74185837	74186086	.	+	.	gene_id "XLOC_006147"; transcript_id "5_00016653"; exon_number "4"; gene_name "uc002sjz.2"; oId "uc002sjz.2_ext"; nearest_ref "uc002sjz.2"; class_code "="; tss_id "TSS5793";
chr2	Cufflinks	exon	74153937	74154179	.	+	.	gene_id "XLOC_006147"; transcript_id "5_00016651"; exon_number "1"; gene_name "uc002sjx.2"; oId "uc002sjx.2_ext"; nearest_ref "uc002sjx.2"; class_code "="; tss_id "TSS5793"; p_id "P6021";
chr2	Cufflinks	exon	74166037	74166149	.	+	.	gene_id "XLOC_006147"; transcript_id "5_00016651"; exon_number "2"; gene_name "uc002sjx.2"; oId "uc002sjx.2_ext"; nearest_ref "uc002sjx.2"; class_code "="; tss_id "TSS5793"; p_id "P6021";
chr2	Cufflinks	exon	74173846	74174033	.	+	.	gene_id "XLOC_006147"; transcript_id "5_00016651"; exon_number "3"; gene_name "uc002sjx.2"; oId "uc002sjx.2_ext"; nearest_ref "uc002sjx.2"; class_code "="; tss_id "TSS5793"; p_id "P6021";
chr2	Cufflinks	exon	74177712	74177859	.	+	.	gene_id "XLOC_006147"; transcript_id "5_00016651"; exon_number "4"; gene_name "uc002sjx.2"; oId "uc002sjx.2_ext"; nearest_ref "uc002sjx.2"; class_code "="; tss_id "TSS5793"; p_id "P6021";
chr2	Cufflinks	exon	74184252	74184367	.	+	.	gene_id "XLOC_006147"; transcript_id "5_00016651"; exon_number "5"; gene_name "uc002sjx.2"; oId "uc002sjx.2_ext"; nearest_ref "uc002sjx.2"; class_code "="; tss_id "TSS5793"; p_id "P6021";
chr2	Cufflinks	exon	74185273	74185372	.	+	.	gene_id "XLOC_006147"; transcript_id "5_00016651"; exon_number "6"; gene_name "uc002sjx.2"; oId "uc002sjx.2_ext"; nearest_ref "uc002sjx.2"; class_code "="; tss_id "TSS5793"; p_id "P6021";
chr2	Cufflinks	exon	74185837	74186086	.	+	.	gene_id "XLOC_006147"; transcript_id "5_00016651"; exon_number "7"; gene_name "uc002sjx.2"; oId "uc002sjx.2_ext"; nearest_ref "uc002sjx.2"; class_code "="; tss_id "TSS5793"; p_id "P6021";
chr2	Cufflinks	exon	74153953	74154179	.	+	.	gene_id "XLOC_006147"; transcript_id "5_00016650"; exon_number "1"; gene_name "uc002sjz.2"; oId "SC3.11420.3"; nearest_ref "uc002sjz.2"; class_code "j"; tss_id "TSS5793";
chr2	Cufflinks	exon	74173846	74174033	.	+	.	gene_id "XLOC_006147"; transcript_id "5_00016650"; exon_number "2"; gene_name "uc002sjz.2"; oId "SC3.11420.3"; nearest_ref "uc002sjz.2"; class_code "j"; tss_id "TSS5793";
chr2	Cufflinks	exon	74177712	74177859	.	+	.	gene_id "XLOC_006147"; transcript_id "5_00016650"; exon_number "3"; gene_name "uc002sjz.2"; oId "SC3.11420.3"; nearest_ref "uc002sjz.2"; class_code "j"; tss_id "TSS5793";
chr2	Cufflinks	exon	74184252	74184367	.	+	.	gene_id "XLOC_006147"; transcript_id "5_00016650"; exon_number "4"; gene_name "uc002sjz.2"; oId "SC3.11420.3"; nearest_ref "uc002sjz.2"; class_code "j"; tss_id "TSS5793";
chr2	Cufflinks	exon	74185273	74185372	.	+	.	gene_id "XLOC_006147"; transcript_id "5_00016650"; exon_number "5"; gene_name "uc002sjz.2"; oId "SC3.11420.3"; nearest_ref "uc002sjz.2"; class_code "j"; tss_id "TSS5793";
chr2	Cufflinks	exon	74185837	74186086	.	+	.	gene_id "XLOC_006147"; transcript_id "5_00016650"; exon_number "6"; gene_name "uc002sjz.2"; oId "SC3.11420.3"; nearest_ref "uc002sjz.2"; class_code "j"; tss_id "TSS5793";
chr2	Cufflinks	exon	74212219	74212284	.	+	.	gene_id "XLOC_006148"; transcript_id "5_00016654"; exon_number "1"; gene_name "uc002skb.3"; oId "SC4.17606.2"; nearest_ref "uc002skb.3"; class_code "j"; tss_id "TSS5794";
chr2	Cufflinks	exon	74213107	74213833	.	+	.	gene_id "XLOC_006148"; transcript_id "5_00016654"; exon_number "2"; gene_name "uc002skb.3"; oId "SC4.17606.2"; nearest_ref "uc002skb.3"; class_code "j"; tss_id "TSS5794";
chr2	Cufflinks	exon	74230237	74230293	.	+	.	gene_id "XLOC_006148"; transcript_id "5_00016654"; exon_number "3"; gene_name "uc002skb.3"; oId "SC4.17606.2"; nearest_ref "uc002skb.3"; class_code "j"; tss_id "TSS5794";
chr2	Cufflinks	exon	74273405	74275538	.	+	.	gene_id "XLOC_006148"; transcript_id "5_00016654"; exon_number "4"; gene_name "uc002skb.3"; oId "SC4.17606.2"; nearest_ref "uc002skb.3"; class_code "j"; tss_id "TSS5794";
chr2	Cufflinks	exon	74300676	74300766	.	+	.	gene_id "XLOC_006148"; transcript_id "5_00016654"; exon_number "5"; gene_name "uc002skb.3"; oId "SC4.17606.2"; nearest_ref "uc002skb.3"; class_code "j"; tss_id "TSS5794";
chr2	Cufflinks	exon	74307625	74307718	.	+	.	gene_id "XLOC_006148"; transcript_id "5_00016654"; exon_number "6"; gene_name "uc002skb.3"; oId "SC4.17606.2"; nearest_ref "uc002skb.3"; class_code "j"; tss_id "TSS5794";
chr2	Cufflinks	exon	74314957	74315165	.	+	.	gene_id "XLOC_006148"; transcript_id "5_00016654"; exon_number "7"; gene_name "uc002skb.3"; oId "SC4.17606.2"; nearest_ref "uc002skb.3"; class_code "j"; tss_id "TSS5794";
chr2	Cufflinks	exon	74317024	74317174	.	+	.	gene_id "XLOC_006148"; transcript_id "5_00016654"; exon_number "8"; gene_name "uc002skb.3"; oId "SC4.17606.2"; nearest_ref "uc002skb.3"; class_code "j"; tss_id "TSS5794";
chr2	Cufflinks	exon	74320029	74320118	.	+	.	gene_id "XLOC_006148"; transcript_id "5_00016654"; exon_number "9"; gene_name "uc002skb.3"; oId "SC4.17606.2"; nearest_ref "uc002skb.3"; class_code "j"; tss_id "TSS5794";
chr2	Cufflinks	exon	74320656	74320793	.	+	.	gene_id "XLOC_006148"; transcript_id "5_00016654"; exon_number "10"; gene_name "uc002skb.3"; oId "SC4.17606.2"; nearest_ref "uc002skb.3"; class_code "j"; tss_id "TSS5794";
chr2	Cufflinks	exon	74326403	74326739	.	+	.	gene_id "XLOC_006148"; transcript_id "5_00016654"; exon_number "11"; gene_name "uc002skb.3"; oId "SC4.17606.2"; nearest_ref "uc002skb.3"; class_code "j"; tss_id "TSS5794";
chr2	Cufflinks	exon	74327520	74335300	.	+	.	gene_id "XLOC_006148"; transcript_id "5_00016654"; exon_number "12"; gene_name "uc002skb.3"; oId "SC4.17606.2"; nearest_ref "uc002skb.3"; class_code "j"; tss_id "TSS5794";
chr2	Cufflinks	exon	74230235	74230293	.	+	.	gene_id "XLOC_006148"; transcript_id "5_00023432"; exon_number "1"; gene_name "uc002skb.3"; oId "upf3.12002.1"; nearest_ref "uc002skb.3"; class_code "j"; tss_id "TSS5796";
chr2	Cufflinks	exon	74273405	74275538	.	+	.	gene_id "XLOC_006148"; transcript_id "5_00023432"; exon_number "2"; gene_name "uc002skb.3"; oId "upf3.12002.1"; nearest_ref "uc002skb.3"; class_code "j"; tss_id "TSS5796";
chr2	Cufflinks	exon	74300676	74300766	.	+	.	gene_id "XLOC_006148"; transcript_id "5_00023432"; exon_number "3"; gene_name "uc002skb.3"; oId "upf3.12002.1"; nearest_ref "uc002skb.3"; class_code "j"; tss_id "TSS5796";
chr2	Cufflinks	exon	74307625	74307718	.	+	.	gene_id "XLOC_006148"; transcript_id "5_00023432"; exon_number "4"; gene_name "uc002skb.3"; oId "upf3.12002.1"; nearest_ref "uc002skb.3"; class_code "j"; tss_id "TSS5796";
chr2	Cufflinks	exon	74314957	74315165	.	+	.	gene_id "XLOC_006148"; transcript_id "5_00023432"; exon_number "5"; gene_name "uc002skb.3"; oId "upf3.12002.1"; nearest_ref "uc002skb.3"; class_code "j"; tss_id "TSS5796";
chr2	Cufflinks	exon	74317024	74317174	.	+	.	gene_id "XLOC_006148"; transcript_id "5_00023432"; exon_number "6"; gene_name "uc002skb.3"; oId "upf3.12002.1"; nearest_ref "uc002skb.3"; class_code "j"; tss_id "TSS5796";
chr2	Cufflinks	exon	74320029	74320118	.	+	.	gene_id "XLOC_006148"; transcript_id "5_00023432"; exon_number "7"; gene_name "uc002skb.3"; oId "upf3.12002.1"; nearest_ref "uc002skb.3"; class_code "j"; tss_id "TSS5796";
chr2	Cufflinks	exon	74320656	74320793	.	+	.	gene_id "XLOC_006148"; transcript_id "5_00023432"; exon_number "8"; gene_name "uc002skb.3"; oId "upf3.12002.1"; nearest_ref "uc002skb.3"; class_code "j"; tss_id "TSS5796";
chr2	Cufflinks	exon	74326403	74326739	.	+	.	gene_id "XLOC_006148"; transcript_id "5_00023432"; exon_number "9"; gene_name "uc002skb.3"; oId "upf3.12002.1"; nearest_ref "uc002skb.3"; class_code "j"; tss_id "TSS5796";
chr2	Cufflinks	exon	74327520	74335300	.	+	.	gene_id "XLOC_006148"; transcript_id "5_00023432"; exon_number "10"; gene_name "uc002skb.3"; oId "upf3.12002.1"; nearest_ref "uc002skb.3"; class_code "j"; tss_id "TSS5796";
chr2	Cufflinks	exon	74237604	74237780	.	+	.	gene_id "XLOC_006148"; transcript_id "5_00023433"; exon_number "1"; gene_name "uc002skb.3"; oId "upf3.12002.2"; nearest_ref "uc002skb.3"; class_code "j"; tss_id "TSS5797";
chr2	Cufflinks	exon	74273405	74275538	.	+	.	gene_id "XLOC_006148"; transcript_id "5_00023433"; exon_number "2"; gene_name "uc002skb.3"; oId "upf3.12002.2"; nearest_ref "uc002skb.3"; class_code "j"; tss_id "TSS5797";
chr2	Cufflinks	exon	74300676	74300766	.	+	.	gene_id "XLOC_006148"; transcript_id "5_00023433"; exon_number "3"; gene_name "uc002skb.3"; oId "upf3.12002.2"; nearest_ref "uc002skb.3"; class_code "j"; tss_id "TSS5797";
chr2	Cufflinks	exon	74307625	74307718	.	+	.	gene_id "XLOC_006148"; transcript_id "5_00023433"; exon_number "4"; gene_name "uc002skb.3"; oId "upf3.12002.2"; nearest_ref "uc002skb.3"; class_code "j"; tss_id "TSS5797";
chr2	Cufflinks	exon	74314957	74315165	.	+	.	gene_id "XLOC_006148"; transcript_id "5_00023433"; exon_number "5"; gene_name "uc002skb.3"; oId "upf3.12002.2"; nearest_ref "uc002skb.3"; class_code "j"; tss_id "TSS5797";
chr2	Cufflinks	exon	74317024	74317174	.	+	.	gene_id "XLOC_006148"; transcript_id "5_00023433"; exon_number "6"; gene_name "uc002skb.3"; oId "upf3.12002.2"; nearest_ref "uc002skb.3"; class_code "j"; tss_id "TSS5797";
chr2	Cufflinks	exon	74320029	74320118	.	+	.	gene_id "XLOC_006148"; transcript_id "5_00023433"; exon_number "7"; gene_name "uc002skb.3"; oId "upf3.12002.2"; nearest_ref "uc002skb.3"; class_code "j"; tss_id "TSS5797";
chr2	Cufflinks	exon	74320656	74320793	.	+	.	gene_id "XLOC_006148"; transcript_id "5_00023433"; exon_number "8"; gene_name "uc002skb.3"; oId "upf3.12002.2"; nearest_ref "uc002skb.3"; class_code "j"; tss_id "TSS5797";
chr2	Cufflinks	exon	74326403	74326739	.	+	.	gene_id "XLOC_006148"; transcript_id "5_00023433"; exon_number "9"; gene_name "uc002skb.3"; oId "upf3.12002.2"; nearest_ref "uc002skb.3"; class_code "j"; tss_id "TSS5797";
chr2	Cufflinks	exon	74327520	74335300	.	+	.	gene_id "XLOC_006148"; transcript_id "5_00023433"; exon_number "10"; gene_name "uc002skb.3"; oId "upf3.12002.2"; nearest_ref "uc002skb.3"; class_code "j"; tss_id "TSS5797";
chr2	Cufflinks	exon	74273437	74275538	.	+	.	gene_id "XLOC_006148"; transcript_id "5_00016655"; exon_number "1"; gene_name "uc010fez.1"; oId "uc010fez.1_ext"; nearest_ref "uc010fez.1"; class_code "="; tss_id "TSS5798"; p_id "P6024";
chr2	Cufflinks	exon	74300676	74301030	.	+	.	gene_id "XLOC_006148"; transcript_id "5_00016655"; exon_number "2"; gene_name "uc010fez.1"; oId "uc010fez.1_ext"; nearest_ref "uc010fez.1"; class_code "="; tss_id "TSS5798"; p_id "P6024";
chr2	Cufflinks	exon	74320394	74320545	.	+	.	gene_id "XLOC_006148"; transcript_id "5_00016656"; exon_number "1"; gene_name "uc002skb.3"; oId "SC3.11425.4"; nearest_ref "uc002skb.3"; class_code "j"; tss_id "TSS5799";
chr2	Cufflinks	exon	74320656	74320793	.	+	.	gene_id "XLOC_006148"; transcript_id "5_00016656"; exon_number "2"; gene_name "uc002skb.3"; oId "SC3.11425.4"; nearest_ref "uc002skb.3"; class_code "j"; tss_id "TSS5799";
chr2	Cufflinks	exon	74326403	74326739	.	+	.	gene_id "XLOC_006148"; transcript_id "5_00016656"; exon_number "3"; gene_name "uc002skb.3"; oId "SC3.11425.4"; nearest_ref "uc002skb.3"; class_code "j"; tss_id "TSS5799";
chr2	Cufflinks	exon	74327520	74335300	.	+	.	gene_id "XLOC_006148"; transcript_id "5_00016656"; exon_number "4"; gene_name "uc002skb.3"; oId "SC3.11425.4"; nearest_ref "uc002skb.3"; class_code "j"; tss_id "TSS5799";
chr2	Cufflinks	exon	74347361	74349583	.	+	.	gene_id "XLOC_006149"; transcript_id "5_00024611"; exon_number "1"; oId "upf1_r4.20909.1"; class_code "u";
chr2	Cufflinks	exon	74350043	74351129	.	+	.	gene_id "XLOC_006150"; transcript_id "5_00021803"; exon_number "1"; oId "upf3.11995.1"; class_code ".";
chr2	Cufflinks	exon	74351520	74355791	.	+	.	gene_id "XLOC_006151"; transcript_id "5_00024614"; exon_number "1"; oId "upf1_r4.20912.1"; class_code "u";
chr2	Cufflinks	exon	74375172	74375605	.	+	.	gene_id "XLOC_006152"; transcript_id "5_00016658"; exon_number "1"; gene_name "uc002skg.2"; oId "uc002skg.2_ext"; nearest_ref "uc002skg.2"; class_code "="; tss_id "TSS5800";
chr2	Cufflinks	exon	74375825	74377170	.	+	.	gene_id "XLOC_006152"; transcript_id "5_00016658"; exon_number "2"; gene_name "uc002skg.2"; oId "uc002skg.2_ext"; nearest_ref "uc002skg.2"; class_code "="; tss_id "TSS5800";
chr2	hg19_knownGene	exon	74375172	74375350	.	+	.	gene_id "XLOC_006152"; transcript_id "5_00016657"; exon_number "1"; gene_name "uc002ske.2"; oId "uc002ske.2"; nearest_ref "uc002ske.2"; class_code "="; tss_id "TSS5800";
chr2	hg19_knownGene	exon	74375477	74375605	.	+	.	gene_id "XLOC_006152"; transcript_id "5_00016657"; exon_number "2"; gene_name "uc002ske.2"; oId "uc002ske.2"; nearest_ref "uc002ske.2"; class_code "="; tss_id "TSS5800";
chr2	hg19_knownGene	exon	74375825	74377170	.	+	.	gene_id "XLOC_006152"; transcript_id "5_00016657"; exon_number "3"; gene_name "uc002ske.2"; oId "uc002ske.2"; nearest_ref "uc002ske.2"; class_code "="; tss_id "TSS5800";
chr2	Cufflinks	exon	74375172	74375605	.	+	.	gene_id "XLOC_006152"; transcript_id "5_00016659"; exon_number "1"; gene_name "uc002skf.2"; oId "SC4.17609.3"; nearest_ref "uc002skf.2"; class_code "="; tss_id "TSS5800";
chr2	Cufflinks	exon	74376021	74377613	.	+	.	gene_id "XLOC_006152"; transcript_id "5_00016659"; exon_number "2"; gene_name "uc002skf.2"; oId "SC4.17609.3"; nearest_ref "uc002skf.2"; class_code "="; tss_id "TSS5800";
chr2	Cufflinks	exon	74377801	74378012	.	+	.	gene_id "XLOC_006153"; transcript_id "5_00024615"; exon_number "1"; gene_name "uc002skg.2"; oId "upf1_r4.20915.1"; nearest_ref "uc002skg.2"; class_code "p";
chr2	hg19_knownGene	exon	74425690	74425869	.	+	.	gene_id "XLOC_006154"; transcript_id "5_00016662"; exon_number "1"; gene_name "uc010ffb.2"; oId "uc010ffb.2"; nearest_ref "uc010ffb.2"; class_code "="; tss_id "TSS5801"; p_id "P6028";
chr2	hg19_knownGene	exon	74432832	74433016	.	+	.	gene_id "XLOC_006154"; transcript_id "5_00016662"; exon_number "2"; gene_name "uc010ffb.2"; oId "uc010ffb.2"; nearest_ref "uc010ffb.2"; class_code "="; tss_id "TSS5801"; p_id "P6028";
chr2	hg19_knownGene	exon	74435696	74435848	.	+	.	gene_id "XLOC_006154"; transcript_id "5_00016662"; exon_number "3"; gene_name "uc010ffb.2"; oId "uc010ffb.2"; nearest_ref "uc010ffb.2"; class_code "="; tss_id "TSS5801"; p_id "P6028";
chr2	hg19_knownGene	exon	74437069	74437176	.	+	.	gene_id "XLOC_006154"; transcript_id "5_00016662"; exon_number "4"; gene_name "uc010ffb.2"; oId "uc010ffb.2"; nearest_ref "uc010ffb.2"; class_code "="; tss_id "TSS5801"; p_id "P6028";
chr2	hg19_knownGene	exon	74438326	74438418	.	+	.	gene_id "XLOC_006154"; transcript_id "5_00016662"; exon_number "5"; gene_name "uc010ffb.2"; oId "uc010ffb.2"; nearest_ref "uc010ffb.2"; class_code "="; tss_id "TSS5801"; p_id "P6028";
chr2	hg19_knownGene	exon	74441206	74442422	.	+	.	gene_id "XLOC_006154"; transcript_id "5_00016662"; exon_number "6"; gene_name "uc010ffb.2"; oId "uc010ffb.2"; nearest_ref "uc010ffb.2"; class_code "="; tss_id "TSS5801"; p_id "P6028";
chr2	hg19_knownGene	exon	74425690	74425869	.	+	.	gene_id "XLOC_006154"; transcript_id "5_00016664"; exon_number "1"; gene_name "uc010yrp.1"; oId "uc010yrp.1"; nearest_ref "uc010yrp.1"; class_code "="; tss_id "TSS5801"; p_id "P6025";
chr2	hg19_knownGene	exon	74435696	74435848	.	+	.	gene_id "XLOC_006154"; transcript_id "5_00016664"; exon_number "2"; gene_name "uc010yrp.1"; oId "uc010yrp.1"; nearest_ref "uc010yrp.1"; class_code "="; tss_id "TSS5801"; p_id "P6025";
chr2	hg19_knownGene	exon	74437069	74437176	.	+	.	gene_id "XLOC_006154"; transcript_id "5_00016664"; exon_number "3"; gene_name "uc010yrp.1"; oId "uc010yrp.1"; nearest_ref "uc010yrp.1"; class_code "="; tss_id "TSS5801"; p_id "P6025";
chr2	hg19_knownGene	exon	74438326	74438418	.	+	.	gene_id "XLOC_006154"; transcript_id "5_00016664"; exon_number "4"; gene_name "uc010yrp.1"; oId "uc010yrp.1"; nearest_ref "uc010yrp.1"; class_code "="; tss_id "TSS5801"; p_id "P6025";
chr2	hg19_knownGene	exon	74438868	74438993	.	+	.	gene_id "XLOC_006154"; transcript_id "5_00016664"; exon_number "5"; gene_name "uc010yrp.1"; oId "uc010yrp.1"; nearest_ref "uc010yrp.1"; class_code "="; tss_id "TSS5801"; p_id "P6025";
chr2	hg19_knownGene	exon	74441206	74442422	.	+	.	gene_id "XLOC_006154"; transcript_id "5_00016664"; exon_number "6"; gene_name "uc010yrp.1"; oId "uc010yrp.1"; nearest_ref "uc010yrp.1"; class_code "="; tss_id "TSS5801"; p_id "P6025";
chr2	hg19_knownGene	exon	74425690	74425869	.	+	.	gene_id "XLOC_006154"; transcript_id "5_00016663"; exon_number "1"; gene_name "uc010yro.1"; oId "uc010yro.1"; nearest_ref "uc010yro.1"; class_code "="; tss_id "TSS5801"; p_id "P6027";
chr2	hg19_knownGene	exon	74434831	74434953	.	+	.	gene_id "XLOC_006154"; transcript_id "5_00016663"; exon_number "2"; gene_name "uc010yro.1"; oId "uc010yro.1"; nearest_ref "uc010yro.1"; class_code "="; tss_id "TSS5801"; p_id "P6027";
chr2	hg19_knownGene	exon	74435696	74435848	.	+	.	gene_id "XLOC_006154"; transcript_id "5_00016663"; exon_number "3"; gene_name "uc010yro.1"; oId "uc010yro.1"; nearest_ref "uc010yro.1"; class_code "="; tss_id "TSS5801"; p_id "P6027";
chr2	hg19_knownGene	exon	74437069	74437176	.	+	.	gene_id "XLOC_006154"; transcript_id "5_00016663"; exon_number "4"; gene_name "uc010yro.1"; oId "uc010yro.1"; nearest_ref "uc010yro.1"; class_code "="; tss_id "TSS5801"; p_id "P6027";
chr2	hg19_knownGene	exon	74438326	74438418	.	+	.	gene_id "XLOC_006154"; transcript_id "5_00016663"; exon_number "5"; gene_name "uc010yro.1"; oId "uc010yro.1"; nearest_ref "uc010yro.1"; class_code "="; tss_id "TSS5801"; p_id "P6027";
chr2	hg19_knownGene	exon	74438868	74438993	.	+	.	gene_id "XLOC_006154"; transcript_id "5_00016663"; exon_number "6"; gene_name "uc010yro.1"; oId "uc010yro.1"; nearest_ref "uc010yro.1"; class_code "="; tss_id "TSS5801"; p_id "P6027";
chr2	hg19_knownGene	exon	74441206	74442422	.	+	.	gene_id "XLOC_006154"; transcript_id "5_00016663"; exon_number "7"; gene_name "uc010yro.1"; oId "uc010yro.1"; nearest_ref "uc010yro.1"; class_code "="; tss_id "TSS5801"; p_id "P6027";
chr2	hg19_knownGene	exon	74425690	74425869	.	+	.	gene_id "XLOC_006154"; transcript_id "5_00016661"; exon_number "1"; gene_name "uc002skk.2"; oId "uc002skk.2"; nearest_ref "uc002skk.2"; class_code "="; tss_id "TSS5801"; p_id "P6026";
chr2	hg19_knownGene	exon	74432832	74433016	.	+	.	gene_id "XLOC_006154"; transcript_id "5_00016661"; exon_number "2"; gene_name "uc002skk.2"; oId "uc002skk.2"; nearest_ref "uc002skk.2"; class_code "="; tss_id "TSS5801"; p_id "P6026";
chr2	hg19_knownGene	exon	74434831	74434953	.	+	.	gene_id "XLOC_006154"; transcript_id "5_00016661"; exon_number "3"; gene_name "uc002skk.2"; oId "uc002skk.2"; nearest_ref "uc002skk.2"; class_code "="; tss_id "TSS5801"; p_id "P6026";
chr2	hg19_knownGene	exon	74435696	74435848	.	+	.	gene_id "XLOC_006154"; transcript_id "5_00016661"; exon_number "4"; gene_name "uc002skk.2"; oId "uc002skk.2"; nearest_ref "uc002skk.2"; class_code "="; tss_id "TSS5801"; p_id "P6026";
chr2	hg19_knownGene	exon	74437069	74437176	.	+	.	gene_id "XLOC_006154"; transcript_id "5_00016661"; exon_number "5"; gene_name "uc002skk.2"; oId "uc002skk.2"; nearest_ref "uc002skk.2"; class_code "="; tss_id "TSS5801"; p_id "P6026";
chr2	hg19_knownGene	exon	74438326	74438418	.	+	.	gene_id "XLOC_006154"; transcript_id "5_00016661"; exon_number "6"; gene_name "uc002skk.2"; oId "uc002skk.2"; nearest_ref "uc002skk.2"; class_code "="; tss_id "TSS5801"; p_id "P6026";
chr2	hg19_knownGene	exon	74438868	74438993	.	+	.	gene_id "XLOC_006154"; transcript_id "5_00016661"; exon_number "7"; gene_name "uc002skk.2"; oId "uc002skk.2"; nearest_ref "uc002skk.2"; class_code "="; tss_id "TSS5801"; p_id "P6026";
chr2	hg19_knownGene	exon	74441206	74442422	.	+	.	gene_id "XLOC_006154"; transcript_id "5_00016661"; exon_number "8"; gene_name "uc002skk.2"; oId "uc002skk.2"; nearest_ref "uc002skk.2"; class_code "="; tss_id "TSS5801"; p_id "P6026";
chr2	hg19_knownGene	exon	74425690	74425869	.	+	.	gene_id "XLOC_006154"; transcript_id "5_00016660"; exon_number "1"; gene_name "uc002skj.2"; oId "uc002skj.2"; nearest_ref "uc002skj.2"; class_code "="; tss_id "TSS5801"; p_id "P6027";
chr2	hg19_knownGene	exon	74428509	74428606	.	+	.	gene_id "XLOC_006154"; transcript_id "5_00016660"; exon_number "2"; gene_name "uc002skj.2"; oId "uc002skj.2"; nearest_ref "uc002skj.2"; class_code "="; tss_id "TSS5801"; p_id "P6027";
chr2	hg19_knownGene	exon	74432832	74433016	.	+	.	gene_id "XLOC_006154"; transcript_id "5_00016660"; exon_number "3"; gene_name "uc002skj.2"; oId "uc002skj.2"; nearest_ref "uc002skj.2"; class_code "="; tss_id "TSS5801"; p_id "P6027";
chr2	hg19_knownGene	exon	74434831	74434953	.	+	.	gene_id "XLOC_006154"; transcript_id "5_00016660"; exon_number "4"; gene_name "uc002skj.2"; oId "uc002skj.2"; nearest_ref "uc002skj.2"; class_code "="; tss_id "TSS5801"; p_id "P6027";
chr2	hg19_knownGene	exon	74435696	74435848	.	+	.	gene_id "XLOC_006154"; transcript_id "5_00016660"; exon_number "5"; gene_name "uc002skj.2"; oId "uc002skj.2"; nearest_ref "uc002skj.2"; class_code "="; tss_id "TSS5801"; p_id "P6027";
chr2	hg19_knownGene	exon	74437069	74437176	.	+	.	gene_id "XLOC_006154"; transcript_id "5_00016660"; exon_number "6"; gene_name "uc002skj.2"; oId "uc002skj.2"; nearest_ref "uc002skj.2"; class_code "="; tss_id "TSS5801"; p_id "P6027";
chr2	hg19_knownGene	exon	74438326	74438418	.	+	.	gene_id "XLOC_006154"; transcript_id "5_00016660"; exon_number "7"; gene_name "uc002skj.2"; oId "uc002skj.2"; nearest_ref "uc002skj.2"; class_code "="; tss_id "TSS5801"; p_id "P6027";
chr2	hg19_knownGene	exon	74438868	74438993	.	+	.	gene_id "XLOC_006154"; transcript_id "5_00016660"; exon_number "8"; gene_name "uc002skj.2"; oId "uc002skj.2"; nearest_ref "uc002skj.2"; class_code "="; tss_id "TSS5801"; p_id "P6027";
chr2	hg19_knownGene	exon	74441206	74442422	.	+	.	gene_id "XLOC_006154"; transcript_id "5_00016660"; exon_number "9"; gene_name "uc002skj.2"; oId "uc002skj.2"; nearest_ref "uc002skj.2"; class_code "="; tss_id "TSS5801"; p_id "P6027";
chr2	hg19_knownGene	exon	74612845	74612877	.	+	.	gene_id "XLOC_006155"; transcript_id "5_00016665"; exon_number "1"; gene_name "uc002skz.2"; oId "uc002skz.2"; nearest_ref "uc002skz.2"; class_code "="; tss_id "TSS5802";
chr2	hg19_knownGene	exon	74618286	74618370	.	+	.	gene_id "XLOC_006155"; transcript_id "5_00016665"; exon_number "2"; gene_name "uc002skz.2"; oId "uc002skz.2"; nearest_ref "uc002skz.2"; class_code "="; tss_id "TSS5802";
chr2	hg19_knownGene	exon	74618605	74618742	.	+	.	gene_id "XLOC_006155"; transcript_id "5_00016665"; exon_number "3"; gene_name "uc002skz.2"; oId "uc002skz.2"; nearest_ref "uc002skz.2"; class_code "="; tss_id "TSS5802";
chr2	hg19_knownGene	exon	74619121	74621008	.	+	.	gene_id "XLOC_006155"; transcript_id "5_00016665"; exon_number "4"; gene_name "uc002skz.2"; oId "uc002skz.2"; nearest_ref "uc002skz.2"; class_code "="; tss_id "TSS5802";
chr2	hg19_knownGene	exon	74642574	74643692	.	+	.	gene_id "XLOC_006156"; transcript_id "5_00016666"; exon_number "1"; gene_name "uc002sla.2"; oId "uc002sla.2"; nearest_ref "uc002sla.2"; class_code "=";
chr2	Cufflinks	exon	74648837	74648943	.	+	.	gene_id "XLOC_006157"; transcript_id "5_00016667"; exon_number "1"; gene_name "uc002slb.2"; oId "uc002slb.2_ext"; nearest_ref "uc002slb.2"; class_code "="; tss_id "TSS5803"; p_id "P6029";
chr2	Cufflinks	exon	74649280	74649502	.	+	.	gene_id "XLOC_006157"; transcript_id "5_00016667"; exon_number "2"; gene_name "uc002slb.2"; oId "uc002slb.2_ext"; nearest_ref "uc002slb.2"; class_code "="; tss_id "TSS5803"; p_id "P6029";
chr2	Cufflinks	exon	74649997	74650059	.	+	.	gene_id "XLOC_006157"; transcript_id "5_00016667"; exon_number "3"; gene_name "uc002slb.2"; oId "uc002slb.2_ext"; nearest_ref "uc002slb.2"; class_code "="; tss_id "TSS5803"; p_id "P6029";
chr2	Cufflinks	exon	74650446	74650512	.	+	.	gene_id "XLOC_006157"; transcript_id "5_00016667"; exon_number "4"; gene_name "uc002slb.2"; oId "uc002slb.2_ext"; nearest_ref "uc002slb.2"; class_code "="; tss_id "TSS5803"; p_id "P6029";
chr2	Cufflinks	exon	74650605	74650658	.	+	.	gene_id "XLOC_006157"; transcript_id "5_00016667"; exon_number "5"; gene_name "uc002slb.2"; oId "uc002slb.2_ext"; nearest_ref "uc002slb.2"; class_code "="; tss_id "TSS5803"; p_id "P6029";
chr2	Cufflinks	exon	74650982	74651109	.	+	.	gene_id "XLOC_006157"; transcript_id "5_00016667"; exon_number "6"; gene_name "uc002slb.2"; oId "uc002slb.2_ext"; nearest_ref "uc002slb.2"; class_code "="; tss_id "TSS5803"; p_id "P6029";
chr2	Cufflinks	exon	74652002	74652102	.	+	.	gene_id "XLOC_006157"; transcript_id "5_00016667"; exon_number "7"; gene_name "uc002slb.2"; oId "uc002slb.2_ext"; nearest_ref "uc002slb.2"; class_code "="; tss_id "TSS5803"; p_id "P6029";
chr2	Cufflinks	exon	74652202	74652364	.	+	.	gene_id "XLOC_006157"; transcript_id "5_00016667"; exon_number "8"; gene_name "uc002slb.2"; oId "uc002slb.2_ext"; nearest_ref "uc002slb.2"; class_code "="; tss_id "TSS5803"; p_id "P6029";
chr2	Cufflinks	exon	74652544	74652618	.	+	.	gene_id "XLOC_006157"; transcript_id "5_00016667"; exon_number "9"; gene_name "uc002slb.2"; oId "uc002slb.2_ext"; nearest_ref "uc002slb.2"; class_code "="; tss_id "TSS5803"; p_id "P6029";
chr2	Cufflinks	exon	74652697	74652881	.	+	.	gene_id "XLOC_006157"; transcript_id "5_00016667"; exon_number "10"; gene_name "uc002slb.2"; oId "uc002slb.2_ext"; nearest_ref "uc002slb.2"; class_code "="; tss_id "TSS5803"; p_id "P6029";
chr2	Cufflinks	exon	74648945	74649502	.	+	.	gene_id "XLOC_006157"; transcript_id "5_00023436"; exon_number "1"; gene_name "uc002slb.2"; oId "upf3.uc002slb.2.2"; nearest_ref "uc002slb.2"; class_code "j"; tss_id "TSS5804";
chr2	Cufflinks	exon	74649997	74650059	.	+	.	gene_id "XLOC_006157"; transcript_id "5_00023436"; exon_number "2"; gene_name "uc002slb.2"; oId "upf3.uc002slb.2.2"; nearest_ref "uc002slb.2"; class_code "j"; tss_id "TSS5804";
chr2	Cufflinks	exon	74650446	74650512	.	+	.	gene_id "XLOC_006157"; transcript_id "5_00023436"; exon_number "3"; gene_name "uc002slb.2"; oId "upf3.uc002slb.2.2"; nearest_ref "uc002slb.2"; class_code "j"; tss_id "TSS5804";
chr2	Cufflinks	exon	74650605	74650658	.	+	.	gene_id "XLOC_006157"; transcript_id "5_00023436"; exon_number "4"; gene_name "uc002slb.2"; oId "upf3.uc002slb.2.2"; nearest_ref "uc002slb.2"; class_code "j"; tss_id "TSS5804";
chr2	Cufflinks	exon	74650982	74651109	.	+	.	gene_id "XLOC_006157"; transcript_id "5_00023436"; exon_number "5"; gene_name "uc002slb.2"; oId "upf3.uc002slb.2.2"; nearest_ref "uc002slb.2"; class_code "j"; tss_id "TSS5804";
chr2	Cufflinks	exon	74652224	74652364	.	+	.	gene_id "XLOC_006157"; transcript_id "5_00023436"; exon_number "6"; gene_name "uc002slb.2"; oId "upf3.uc002slb.2.2"; nearest_ref "uc002slb.2"; class_code "j"; tss_id "TSS5804";
chr2	Cufflinks	exon	74652544	74652618	.	+	.	gene_id "XLOC_006157"; transcript_id "5_00023436"; exon_number "7"; gene_name "uc002slb.2"; oId "upf3.uc002slb.2.2"; nearest_ref "uc002slb.2"; class_code "j"; tss_id "TSS5804";
chr2	Cufflinks	exon	74652767	74652882	.	+	.	gene_id "XLOC_006157"; transcript_id "5_00023436"; exon_number "8"; gene_name "uc002slb.2"; oId "upf3.uc002slb.2.2"; nearest_ref "uc002slb.2"; class_code "j"; tss_id "TSS5804";
chr2	Cufflinks	exon	74682195	74682301	.	+	.	gene_id "XLOC_006159"; transcript_id "5_00016672"; exon_number "1"; gene_name "uc002sli.1"; oId "uc002sli.1_ext"; nearest_ref "uc002sli.1"; class_code "="; tss_id "TSS5806";
chr2	Cufflinks	exon	74682533	74682725	.	+	.	gene_id "XLOC_006159"; transcript_id "5_00016672"; exon_number "2"; gene_name "uc002sli.1"; oId "uc002sli.1_ext"; nearest_ref "uc002sli.1"; class_code "="; tss_id "TSS5806";
chr2	Cufflinks	exon	74682945	74683063	.	+	.	gene_id "XLOC_006159"; transcript_id "5_00016672"; exon_number "3"; gene_name "uc002sli.1"; oId "uc002sli.1_ext"; nearest_ref "uc002sli.1"; class_code "="; tss_id "TSS5806";
chr2	Cufflinks	exon	74683230	74683399	.	+	.	gene_id "XLOC_006159"; transcript_id "5_00016672"; exon_number "4"; gene_name "uc002sli.1"; oId "uc002sli.1_ext"; nearest_ref "uc002sli.1"; class_code "="; tss_id "TSS5806";
chr2	Cufflinks	exon	74684461	74684987	.	+	.	gene_id "XLOC_006159"; transcript_id "5_00016672"; exon_number "5"; gene_name "uc002sli.1"; oId "uc002sli.1_ext"; nearest_ref "uc002sli.1"; class_code "="; tss_id "TSS5806";
chr2	Cufflinks	exon	74686770	74686872	.	+	.	gene_id "XLOC_006159"; transcript_id "5_00016672"; exon_number "6"; gene_name "uc002sli.1"; oId "uc002sli.1_ext"; nearest_ref "uc002sli.1"; class_code "="; tss_id "TSS5806";
chr2	Cufflinks	exon	74687000	74687176	.	+	.	gene_id "XLOC_006159"; transcript_id "5_00016672"; exon_number "7"; gene_name "uc002sli.1"; oId "uc002sli.1_ext"; nearest_ref "uc002sli.1"; class_code "="; tss_id "TSS5806";
chr2	Cufflinks	exon	74687348	74688010	.	+	.	gene_id "XLOC_006159"; transcript_id "5_00016672"; exon_number "8"; gene_name "uc002sli.1"; oId "uc002sli.1_ext"; nearest_ref "uc002sli.1"; class_code "="; tss_id "TSS5806";
chr2	Cufflinks	exon	74682195	74682301	.	+	.	gene_id "XLOC_006159"; transcript_id "5_00016671"; exon_number "1"; gene_name "uc002slh.1"; oId "uc002slh.1_ext"; nearest_ref "uc002slh.1"; class_code "="; tss_id "TSS5806";
chr2	Cufflinks	exon	74682533	74682725	.	+	.	gene_id "XLOC_006159"; transcript_id "5_00016671"; exon_number "2"; gene_name "uc002slh.1"; oId "uc002slh.1_ext"; nearest_ref "uc002slh.1"; class_code "="; tss_id "TSS5806";
chr2	Cufflinks	exon	74682945	74683063	.	+	.	gene_id "XLOC_006159"; transcript_id "5_00016671"; exon_number "3"; gene_name "uc002slh.1"; oId "uc002slh.1_ext"; nearest_ref "uc002slh.1"; class_code "="; tss_id "TSS5806";
chr2	Cufflinks	exon	74683230	74683399	.	+	.	gene_id "XLOC_006159"; transcript_id "5_00016671"; exon_number "4"; gene_name "uc002slh.1"; oId "uc002slh.1_ext"; nearest_ref "uc002slh.1"; class_code "="; tss_id "TSS5806";
chr2	Cufflinks	exon	74684461	74684665	.	+	.	gene_id "XLOC_006159"; transcript_id "5_00016671"; exon_number "5"; gene_name "uc002slh.1"; oId "uc002slh.1_ext"; nearest_ref "uc002slh.1"; class_code "="; tss_id "TSS5806";
chr2	Cufflinks	exon	74686770	74686872	.	+	.	gene_id "XLOC_006159"; transcript_id "5_00016671"; exon_number "6"; gene_name "uc002slh.1"; oId "uc002slh.1_ext"; nearest_ref "uc002slh.1"; class_code "="; tss_id "TSS5806";
chr2	Cufflinks	exon	74687000	74687176	.	+	.	gene_id "XLOC_006159"; transcript_id "5_00016671"; exon_number "7"; gene_name "uc002slh.1"; oId "uc002slh.1_ext"; nearest_ref "uc002slh.1"; class_code "="; tss_id "TSS5806";
chr2	Cufflinks	exon	74687348	74688010	.	+	.	gene_id "XLOC_006159"; transcript_id "5_00016671"; exon_number "8"; gene_name "uc002slh.1"; oId "uc002slh.1_ext"; nearest_ref "uc002slh.1"; class_code "="; tss_id "TSS5806";
chr2	hg19_knownGene	exon	74682199	74682301	.	+	.	gene_id "XLOC_006159"; transcript_id "5_00016670"; exon_number "1"; gene_name "uc010yrr.1"; oId "uc010yrr.1"; nearest_ref "uc010yrr.1"; class_code "="; tss_id "TSS5806"; p_id "P6032";
chr2	hg19_knownGene	exon	74682533	74682725	.	+	.	gene_id "XLOC_006159"; transcript_id "5_00016670"; exon_number "2"; gene_name "uc010yrr.1"; oId "uc010yrr.1"; nearest_ref "uc010yrr.1"; class_code "="; tss_id "TSS5806"; p_id "P6032";
chr2	hg19_knownGene	exon	74682945	74683063	.	+	.	gene_id "XLOC_006159"; transcript_id "5_00016670"; exon_number "3"; gene_name "uc010yrr.1"; oId "uc010yrr.1"; nearest_ref "uc010yrr.1"; class_code "="; tss_id "TSS5806"; p_id "P6032";
chr2	hg19_knownGene	exon	74683275	74683399	.	+	.	gene_id "XLOC_006159"; transcript_id "5_00016670"; exon_number "4"; gene_name "uc010yrr.1"; oId "uc010yrr.1"; nearest_ref "uc010yrr.1"; class_code "="; tss_id "TSS5806"; p_id "P6032";
chr2	hg19_knownGene	exon	74684461	74685085	.	+	.	gene_id "XLOC_006159"; transcript_id "5_00016670"; exon_number "5"; gene_name "uc010yrr.1"; oId "uc010yrr.1"; nearest_ref "uc010yrr.1"; class_code "="; tss_id "TSS5806"; p_id "P6032";
chr2	hg19_knownGene	exon	74682199	74682301	.	+	.	gene_id "XLOC_006159"; transcript_id "5_00016669"; exon_number "1"; gene_name "uc002slg.2"; oId "uc002slg.2"; nearest_ref "uc002slg.2"; class_code "="; tss_id "TSS5806"; p_id "P6031";
chr2	hg19_knownGene	exon	74682533	74682725	.	+	.	gene_id "XLOC_006159"; transcript_id "5_00016669"; exon_number "2"; gene_name "uc002slg.2"; oId "uc002slg.2"; nearest_ref "uc002slg.2"; class_code "="; tss_id "TSS5806"; p_id "P6031";
chr2	hg19_knownGene	exon	74682945	74683063	.	+	.	gene_id "XLOC_006159"; transcript_id "5_00016669"; exon_number "3"; gene_name "uc002slg.2"; oId "uc002slg.2"; nearest_ref "uc002slg.2"; class_code "="; tss_id "TSS5806"; p_id "P6031";
chr2	hg19_knownGene	exon	74683230	74683399	.	+	.	gene_id "XLOC_006159"; transcript_id "5_00016669"; exon_number "4"; gene_name "uc002slg.2"; oId "uc002slg.2"; nearest_ref "uc002slg.2"; class_code "="; tss_id "TSS5806"; p_id "P6031";
chr2	hg19_knownGene	exon	74684461	74685085	.	+	.	gene_id "XLOC_006159"; transcript_id "5_00016669"; exon_number "5"; gene_name "uc002slg.2"; oId "uc002slg.2"; nearest_ref "uc002slg.2"; class_code "="; tss_id "TSS5806"; p_id "P6031";
chr2	Cufflinks	exon	74682199	74682301	.	+	.	gene_id "XLOC_006159"; transcript_id "5_00024617"; exon_number "1"; gene_name "uc002sll.1"; oId "upf1_r4.20954.2"; nearest_ref "uc002sll.1"; class_code "j"; tss_id "TSS5806";
chr2	Cufflinks	exon	74682533	74682725	.	+	.	gene_id "XLOC_006159"; transcript_id "5_00024617"; exon_number "2"; gene_name "uc002sll.1"; oId "upf1_r4.20954.2"; nearest_ref "uc002sll.1"; class_code "j"; tss_id "TSS5806";
chr2	Cufflinks	exon	74682945	74683063	.	+	.	gene_id "XLOC_006159"; transcript_id "5_00024617"; exon_number "3"; gene_name "uc002sll.1"; oId "upf1_r4.20954.2"; nearest_ref "uc002sll.1"; class_code "j"; tss_id "TSS5806";
chr2	Cufflinks	exon	74683230	74683399	.	+	.	gene_id "XLOC_006159"; transcript_id "5_00024617"; exon_number "4"; gene_name "uc002sll.1"; oId "upf1_r4.20954.2"; nearest_ref "uc002sll.1"; class_code "j"; tss_id "TSS5806";
chr2	Cufflinks	exon	74684549	74686872	.	+	.	gene_id "XLOC_006159"; transcript_id "5_00024617"; exon_number "5"; gene_name "uc002sll.1"; oId "upf1_r4.20954.2"; nearest_ref "uc002sll.1"; class_code "j"; tss_id "TSS5806";
chr2	Cufflinks	exon	74687000	74687176	.	+	.	gene_id "XLOC_006159"; transcript_id "5_00024617"; exon_number "6"; gene_name "uc002sll.1"; oId "upf1_r4.20954.2"; nearest_ref "uc002sll.1"; class_code "j"; tss_id "TSS5806";
chr2	Cufflinks	exon	74687348	74687511	.	+	.	gene_id "XLOC_006159"; transcript_id "5_00024617"; exon_number "7"; gene_name "uc002sll.1"; oId "upf1_r4.20954.2"; nearest_ref "uc002sll.1"; class_code "j"; tss_id "TSS5806";
chr2	hg19_knownGene	exon	74682220	74682725	.	+	.	gene_id "XLOC_006159"; transcript_id "5_00016673"; exon_number "1"; gene_name "uc010yrs.1"; oId "uc010yrs.1"; nearest_ref "uc010yrs.1"; class_code "="; tss_id "TSS5806"; p_id "P6030";
chr2	hg19_knownGene	exon	74682945	74683063	.	+	.	gene_id "XLOC_006159"; transcript_id "5_00016673"; exon_number "2"; gene_name "uc010yrs.1"; oId "uc010yrs.1"; nearest_ref "uc010yrs.1"; class_code "="; tss_id "TSS5806"; p_id "P6030";
chr2	hg19_knownGene	exon	74683230	74683399	.	+	.	gene_id "XLOC_006159"; transcript_id "5_00016673"; exon_number "3"; gene_name "uc010yrs.1"; oId "uc010yrs.1"; nearest_ref "uc010yrs.1"; class_code "="; tss_id "TSS5806"; p_id "P6030";
chr2	hg19_knownGene	exon	74684461	74685085	.	+	.	gene_id "XLOC_006159"; transcript_id "5_00016673"; exon_number "4"; gene_name "uc010yrs.1"; oId "uc010yrs.1"; nearest_ref "uc010yrs.1"; class_code "="; tss_id "TSS5806"; p_id "P6030";
chr2	hg19_knownGene	exon	74685577	74685798	.	+	.	gene_id "XLOC_006159"; transcript_id "5_00016675"; exon_number "1"; gene_name "uc002slk.1"; oId "uc002slk.1"; nearest_ref "uc002slk.1"; class_code "="; tss_id "TSS5807"; p_id "P6034";
chr2	hg19_knownGene	exon	74686779	74686872	.	+	.	gene_id "XLOC_006159"; transcript_id "5_00016675"; exon_number "2"; gene_name "uc002slk.1"; oId "uc002slk.1"; nearest_ref "uc002slk.1"; class_code "="; tss_id "TSS5807"; p_id "P6034";
chr2	hg19_knownGene	exon	74687000	74687176	.	+	.	gene_id "XLOC_006159"; transcript_id "5_00016675"; exon_number "3"; gene_name "uc002slk.1"; oId "uc002slk.1"; nearest_ref "uc002slk.1"; class_code "="; tss_id "TSS5807"; p_id "P6034";
chr2	hg19_knownGene	exon	74687348	74688010	.	+	.	gene_id "XLOC_006159"; transcript_id "5_00016675"; exon_number "4"; gene_name "uc002slk.1"; oId "uc002slk.1"; nearest_ref "uc002slk.1"; class_code "="; tss_id "TSS5807"; p_id "P6034";
chr2	hg19_knownGene	exon	74685577	74685798	.	+	.	gene_id "XLOC_006159"; transcript_id "5_00016674"; exon_number "1"; gene_name "uc002slj.1"; oId "uc002slj.1"; nearest_ref "uc002slj.1"; class_code "="; tss_id "TSS5807"; p_id "P6035";
chr2	hg19_knownGene	exon	74686770	74686872	.	+	.	gene_id "XLOC_006159"; transcript_id "5_00016674"; exon_number "2"; gene_name "uc002slj.1"; oId "uc002slj.1"; nearest_ref "uc002slj.1"; class_code "="; tss_id "TSS5807"; p_id "P6035";
chr2	hg19_knownGene	exon	74687000	74687176	.	+	.	gene_id "XLOC_006159"; transcript_id "5_00016674"; exon_number "3"; gene_name "uc002slj.1"; oId "uc002slj.1"; nearest_ref "uc002slj.1"; class_code "="; tss_id "TSS5807"; p_id "P6035";
chr2	hg19_knownGene	exon	74687348	74688010	.	+	.	gene_id "XLOC_006159"; transcript_id "5_00016674"; exon_number "4"; gene_name "uc002slj.1"; oId "uc002slj.1"; nearest_ref "uc002slj.1"; class_code "="; tss_id "TSS5807"; p_id "P6035";
chr2	hg19_knownGene	exon	74685586	74686689	.	+	.	gene_id "XLOC_006159"; transcript_id "5_00016676"; exon_number "1"; gene_name "uc002sll.1"; oId "uc002sll.1"; nearest_ref "uc002sll.1"; class_code "="; tss_id "TSS5807";
chr2	hg19_knownGene	exon	74686770	74686872	.	+	.	gene_id "XLOC_006159"; transcript_id "5_00016676"; exon_number "2"; gene_name "uc002sll.1"; oId "uc002sll.1"; nearest_ref "uc002sll.1"; class_code "="; tss_id "TSS5807";
chr2	hg19_knownGene	exon	74687000	74687176	.	+	.	gene_id "XLOC_006159"; transcript_id "5_00016676"; exon_number "3"; gene_name "uc002sll.1"; oId "uc002sll.1"; nearest_ref "uc002sll.1"; class_code "="; tss_id "TSS5807";
chr2	hg19_knownGene	exon	74687348	74688010	.	+	.	gene_id "XLOC_006159"; transcript_id "5_00016676"; exon_number "4"; gene_name "uc002sll.1"; oId "uc002sll.1"; nearest_ref "uc002sll.1"; class_code "="; tss_id "TSS5807";
chr2	Cufflinks	exon	74685801	74686244	.	+	.	gene_id "XLOC_006159"; transcript_id "5_00021807"; exon_number "1"; gene_name "uc002sll.1"; oId "SC4.17610.11"; nearest_ref "uc002sll.1"; class_code "j"; tss_id "TSS5808";
chr2	Cufflinks	exon	74686565	74686689	.	+	.	gene_id "XLOC_006159"; transcript_id "5_00021807"; exon_number "2"; gene_name "uc002sll.1"; oId "SC4.17610.11"; nearest_ref "uc002sll.1"; class_code "j"; tss_id "TSS5808";
chr2	Cufflinks	exon	74686770	74686872	.	+	.	gene_id "XLOC_006159"; transcript_id "5_00021807"; exon_number "3"; gene_name "uc002sll.1"; oId "SC4.17610.11"; nearest_ref "uc002sll.1"; class_code "j"; tss_id "TSS5808";
chr2	Cufflinks	exon	74687000	74687176	.	+	.	gene_id "XLOC_006159"; transcript_id "5_00021807"; exon_number "4"; gene_name "uc002sll.1"; oId "SC4.17610.11"; nearest_ref "uc002sll.1"; class_code "j"; tss_id "TSS5808";
chr2	Cufflinks	exon	74687348	74688019	.	+	.	gene_id "XLOC_006159"; transcript_id "5_00021807"; exon_number "5"; gene_name "uc002sll.1"; oId "SC4.17610.11"; nearest_ref "uc002sll.1"; class_code "j"; tss_id "TSS5808";
chr2	Cufflinks	exon	74692567	74692791	.	+	.	gene_id "XLOC_006160"; transcript_id "5_00021808"; exon_number "1"; oId "SC4.17618.1"; class_code "u";
chr2	Cufflinks	exon	74709837	74710262	.	+	.	gene_id "XLOC_006161"; transcript_id "5_00016681"; exon_number "1"; gene_name "uc002slu.2"; oId "uc002slu.2_ext"; nearest_ref "uc002slu.2"; class_code "="; tss_id "TSS5809"; p_id "P6039";
chr2	Cufflinks	exon	74710449	74710537	.	+	.	gene_id "XLOC_006161"; transcript_id "5_00016681"; exon_number "2"; gene_name "uc002slu.2"; oId "uc002slu.2_ext"; nearest_ref "uc002slu.2"; class_code "="; tss_id "TSS5809"; p_id "P6039";
chr2	Cufflinks	exon	74717371	74717600	.	+	.	gene_id "XLOC_006161"; transcript_id "5_00016681"; exon_number "3"; gene_name "uc002slu.2"; oId "uc002slu.2_ext"; nearest_ref "uc002slu.2"; class_code "="; tss_id "TSS5809"; p_id "P6039";
chr2	Cufflinks	exon	74717783	74717866	.	+	.	gene_id "XLOC_006161"; transcript_id "5_00016681"; exon_number "4"; gene_name "uc002slu.2"; oId "uc002slu.2_ext"; nearest_ref "uc002slu.2"; class_code "="; tss_id "TSS5809"; p_id "P6039";
chr2	Cufflinks	exon	74718255	74718311	.	+	.	gene_id "XLOC_006161"; transcript_id "5_00016681"; exon_number "5"; gene_name "uc002slu.2"; oId "uc002slu.2_ext"; nearest_ref "uc002slu.2"; class_code "="; tss_id "TSS5809"; p_id "P6039";
chr2	Cufflinks	exon	74718422	74718502	.	+	.	gene_id "XLOC_006161"; transcript_id "5_00016681"; exon_number "6"; gene_name "uc002slu.2"; oId "uc002slu.2_ext"; nearest_ref "uc002slu.2"; class_code "="; tss_id "TSS5809"; p_id "P6039";
chr2	Cufflinks	exon	74718608	74718793	.	+	.	gene_id "XLOC_006161"; transcript_id "5_00016681"; exon_number "7"; gene_name "uc002slu.2"; oId "uc002slu.2_ext"; nearest_ref "uc002slu.2"; class_code "="; tss_id "TSS5809"; p_id "P6039";
chr2	Cufflinks	exon	74719131	74719182	.	+	.	gene_id "XLOC_006161"; transcript_id "5_00016681"; exon_number "8"; gene_name "uc002slu.2"; oId "uc002slu.2_ext"; nearest_ref "uc002slu.2"; class_code "="; tss_id "TSS5809"; p_id "P6039";
chr2	Cufflinks	exon	74719266	74719356	.	+	.	gene_id "XLOC_006161"; transcript_id "5_00016681"; exon_number "9"; gene_name "uc002slu.2"; oId "uc002slu.2_ext"; nearest_ref "uc002slu.2"; class_code "="; tss_id "TSS5809"; p_id "P6039";
chr2	Cufflinks	exon	74719431	74719572	.	+	.	gene_id "XLOC_006161"; transcript_id "5_00016681"; exon_number "10"; gene_name "uc002slu.2"; oId "uc002slu.2_ext"; nearest_ref "uc002slu.2"; class_code "="; tss_id "TSS5809"; p_id "P6039";
chr2	Cufflinks	exon	74719773	74719874	.	+	.	gene_id "XLOC_006161"; transcript_id "5_00016681"; exon_number "11"; gene_name "uc002slu.2"; oId "uc002slu.2_ext"; nearest_ref "uc002slu.2"; class_code "="; tss_id "TSS5809"; p_id "P6039";
chr2	Cufflinks	exon	74720049	74721691	.	+	.	gene_id "XLOC_006161"; transcript_id "5_00016681"; exon_number "12"; gene_name "uc002slu.2"; oId "uc002slu.2_ext"; nearest_ref "uc002slu.2"; class_code "="; tss_id "TSS5809"; p_id "P6039";
chr2	Cufflinks	exon	74710008	74710262	.	+	.	gene_id "XLOC_006161"; transcript_id "5_00016678"; exon_number "1"; gene_name "uc002slt.2"; oId "uc002slt.2_ext"; nearest_ref "uc002slt.2"; class_code "="; tss_id "TSS5810"; p_id "P6038";
chr2	Cufflinks	exon	74710449	74710537	.	+	.	gene_id "XLOC_006161"; transcript_id "5_00016678"; exon_number "2"; gene_name "uc002slt.2"; oId "uc002slt.2_ext"; nearest_ref "uc002slt.2"; class_code "="; tss_id "TSS5810"; p_id "P6038";
chr2	Cufflinks	exon	74717152	74717254	.	+	.	gene_id "XLOC_006161"; transcript_id "5_00016678"; exon_number "3"; gene_name "uc002slt.2"; oId "uc002slt.2_ext"; nearest_ref "uc002slt.2"; class_code "="; tss_id "TSS5810"; p_id "P6038";
chr2	Cufflinks	exon	74717371	74717600	.	+	.	gene_id "XLOC_006161"; transcript_id "5_00016678"; exon_number "4"; gene_name "uc002slt.2"; oId "uc002slt.2_ext"; nearest_ref "uc002slt.2"; class_code "="; tss_id "TSS5810"; p_id "P6038";
chr2	Cufflinks	exon	74717783	74717866	.	+	.	gene_id "XLOC_006161"; transcript_id "5_00016678"; exon_number "5"; gene_name "uc002slt.2"; oId "uc002slt.2_ext"; nearest_ref "uc002slt.2"; class_code "="; tss_id "TSS5810"; p_id "P6038";
chr2	Cufflinks	exon	74718255	74718311	.	+	.	gene_id "XLOC_006161"; transcript_id "5_00016678"; exon_number "6"; gene_name "uc002slt.2"; oId "uc002slt.2_ext"; nearest_ref "uc002slt.2"; class_code "="; tss_id "TSS5810"; p_id "P6038";
chr2	Cufflinks	exon	74718422	74718502	.	+	.	gene_id "XLOC_006161"; transcript_id "5_00016678"; exon_number "7"; gene_name "uc002slt.2"; oId "uc002slt.2_ext"; nearest_ref "uc002slt.2"; class_code "="; tss_id "TSS5810"; p_id "P6038";
chr2	Cufflinks	exon	74718608	74718799	.	+	.	gene_id "XLOC_006161"; transcript_id "5_00016678"; exon_number "8"; gene_name "uc002slt.2"; oId "uc002slt.2_ext"; nearest_ref "uc002slt.2"; class_code "="; tss_id "TSS5810"; p_id "P6038";
chr2	Cufflinks	exon	74719131	74719182	.	+	.	gene_id "XLOC_006161"; transcript_id "5_00016678"; exon_number "9"; gene_name "uc002slt.2"; oId "uc002slt.2_ext"; nearest_ref "uc002slt.2"; class_code "="; tss_id "TSS5810"; p_id "P6038";
chr2	Cufflinks	exon	74719266	74719356	.	+	.	gene_id "XLOC_006161"; transcript_id "5_00016678"; exon_number "10"; gene_name "uc002slt.2"; oId "uc002slt.2_ext"; nearest_ref "uc002slt.2"; class_code "="; tss_id "TSS5810"; p_id "P6038";
chr2	Cufflinks	exon	74719431	74719572	.	+	.	gene_id "XLOC_006161"; transcript_id "5_00016678"; exon_number "11"; gene_name "uc002slt.2"; oId "uc002slt.2_ext"; nearest_ref "uc002slt.2"; class_code "="; tss_id "TSS5810"; p_id "P6038";
chr2	Cufflinks	exon	74719773	74719874	.	+	.	gene_id "XLOC_006161"; transcript_id "5_00016678"; exon_number "12"; gene_name "uc002slt.2"; oId "uc002slt.2_ext"; nearest_ref "uc002slt.2"; class_code "="; tss_id "TSS5810"; p_id "P6038";
chr2	Cufflinks	exon	74720049	74721691	.	+	.	gene_id "XLOC_006161"; transcript_id "5_00016678"; exon_number "13"; gene_name "uc002slt.2"; oId "uc002slt.2_ext"; nearest_ref "uc002slt.2"; class_code "="; tss_id "TSS5810"; p_id "P6038";
chr2	Cufflinks	exon	74710008	74710262	.	+	.	gene_id "XLOC_006161"; transcript_id "5_00016677"; exon_number "1"; gene_name "uc002slu.2"; oId "SC3.11441.1"; nearest_ref "uc002slu.2"; class_code "j"; tss_id "TSS5810";
chr2	Cufflinks	exon	74710449	74710537	.	+	.	gene_id "XLOC_006161"; transcript_id "5_00016677"; exon_number "2"; gene_name "uc002slu.2"; oId "SC3.11441.1"; nearest_ref "uc002slu.2"; class_code "j"; tss_id "TSS5810";
chr2	Cufflinks	exon	74717152	74717254	.	+	.	gene_id "XLOC_006161"; transcript_id "5_00016677"; exon_number "3"; gene_name "uc002slu.2"; oId "SC3.11441.1"; nearest_ref "uc002slu.2"; class_code "j"; tss_id "TSS5810";
chr2	Cufflinks	exon	74717371	74717600	.	+	.	gene_id "XLOC_006161"; transcript_id "5_00016677"; exon_number "4"; gene_name "uc002slu.2"; oId "SC3.11441.1"; nearest_ref "uc002slu.2"; class_code "j"; tss_id "TSS5810";
chr2	Cufflinks	exon	74717783	74717866	.	+	.	gene_id "XLOC_006161"; transcript_id "5_00016677"; exon_number "5"; gene_name "uc002slu.2"; oId "SC3.11441.1"; nearest_ref "uc002slu.2"; class_code "j"; tss_id "TSS5810";
chr2	Cufflinks	exon	74718255	74718311	.	+	.	gene_id "XLOC_006161"; transcript_id "5_00016677"; exon_number "6"; gene_name "uc002slu.2"; oId "SC3.11441.1"; nearest_ref "uc002slu.2"; class_code "j"; tss_id "TSS5810";
chr2	Cufflinks	exon	74718422	74718502	.	+	.	gene_id "XLOC_006161"; transcript_id "5_00016677"; exon_number "7"; gene_name "uc002slu.2"; oId "SC3.11441.1"; nearest_ref "uc002slu.2"; class_code "j"; tss_id "TSS5810";
chr2	Cufflinks	exon	74718608	74718793	.	+	.	gene_id "XLOC_006161"; transcript_id "5_00016677"; exon_number "8"; gene_name "uc002slu.2"; oId "SC3.11441.1"; nearest_ref "uc002slu.2"; class_code "j"; tss_id "TSS5810";
chr2	Cufflinks	exon	74719131	74719182	.	+	.	gene_id "XLOC_006161"; transcript_id "5_00016677"; exon_number "9"; gene_name "uc002slu.2"; oId "SC3.11441.1"; nearest_ref "uc002slu.2"; class_code "j"; tss_id "TSS5810";
chr2	Cufflinks	exon	74719266	74719356	.	+	.	gene_id "XLOC_006161"; transcript_id "5_00016677"; exon_number "10"; gene_name "uc002slu.2"; oId "SC3.11441.1"; nearest_ref "uc002slu.2"; class_code "j"; tss_id "TSS5810";
chr2	Cufflinks	exon	74719431	74719572	.	+	.	gene_id "XLOC_006161"; transcript_id "5_00016677"; exon_number "11"; gene_name "uc002slu.2"; oId "SC3.11441.1"; nearest_ref "uc002slu.2"; class_code "j"; tss_id "TSS5810";
chr2	Cufflinks	exon	74719773	74719874	.	+	.	gene_id "XLOC_006161"; transcript_id "5_00016677"; exon_number "12"; gene_name "uc002slu.2"; oId "SC3.11441.1"; nearest_ref "uc002slu.2"; class_code "j"; tss_id "TSS5810";
chr2	Cufflinks	exon	74720049	74721691	.	+	.	gene_id "XLOC_006161"; transcript_id "5_00016677"; exon_number "13"; gene_name "uc002slu.2"; oId "SC3.11441.1"; nearest_ref "uc002slu.2"; class_code "j"; tss_id "TSS5810";
chr2	hg19_knownGene	exon	74710200	74710262	.	+	.	gene_id "XLOC_006161"; transcript_id "5_00016679"; exon_number "1"; gene_name "uc002sls.2"; oId "uc002sls.2"; nearest_ref "uc002sls.2"; class_code "="; tss_id "TSS5811"; p_id "P6037";
chr2	hg19_knownGene	exon	74710449	74710690	.	+	.	gene_id "XLOC_006161"; transcript_id "5_00016679"; exon_number "2"; gene_name "uc002sls.2"; oId "uc002sls.2"; nearest_ref "uc002sls.2"; class_code "="; tss_id "TSS5811"; p_id "P6037";
chr2	hg19_knownGene	exon	74717371	74717600	.	+	.	gene_id "XLOC_006161"; transcript_id "5_00016679"; exon_number "3"; gene_name "uc002sls.2"; oId "uc002sls.2"; nearest_ref "uc002sls.2"; class_code "="; tss_id "TSS5811"; p_id "P6037";
chr2	hg19_knownGene	exon	74717783	74717866	.	+	.	gene_id "XLOC_006161"; transcript_id "5_00016679"; exon_number "4"; gene_name "uc002sls.2"; oId "uc002sls.2"; nearest_ref "uc002sls.2"; class_code "="; tss_id "TSS5811"; p_id "P6037";
chr2	hg19_knownGene	exon	74718255	74718311	.	+	.	gene_id "XLOC_006161"; transcript_id "5_00016679"; exon_number "5"; gene_name "uc002sls.2"; oId "uc002sls.2"; nearest_ref "uc002sls.2"; class_code "="; tss_id "TSS5811"; p_id "P6037";
chr2	hg19_knownGene	exon	74718422	74718502	.	+	.	gene_id "XLOC_006161"; transcript_id "5_00016679"; exon_number "6"; gene_name "uc002sls.2"; oId "uc002sls.2"; nearest_ref "uc002sls.2"; class_code "="; tss_id "TSS5811"; p_id "P6037";
chr2	hg19_knownGene	exon	74718608	74719572	.	+	.	gene_id "XLOC_006161"; transcript_id "5_00016679"; exon_number "7"; gene_name "uc002sls.2"; oId "uc002sls.2"; nearest_ref "uc002sls.2"; class_code "="; tss_id "TSS5811"; p_id "P6037";
chr2	hg19_knownGene	exon	74710200	74710262	.	+	.	gene_id "XLOC_006161"; transcript_id "5_00016680"; exon_number "1"; gene_name "uc010yrv.1"; oId "uc010yrv.1"; nearest_ref "uc010yrv.1"; class_code "="; tss_id "TSS5811"; p_id "P6036";
chr2	hg19_knownGene	exon	74710449	74710537	.	+	.	gene_id "XLOC_006161"; transcript_id "5_00016680"; exon_number "2"; gene_name "uc010yrv.1"; oId "uc010yrv.1"; nearest_ref "uc010yrv.1"; class_code "="; tss_id "TSS5811"; p_id "P6036";
chr2	hg19_knownGene	exon	74717371	74717600	.	+	.	gene_id "XLOC_006161"; transcript_id "5_00016680"; exon_number "3"; gene_name "uc010yrv.1"; oId "uc010yrv.1"; nearest_ref "uc010yrv.1"; class_code "="; tss_id "TSS5811"; p_id "P6036";
chr2	hg19_knownGene	exon	74717783	74717866	.	+	.	gene_id "XLOC_006161"; transcript_id "5_00016680"; exon_number "4"; gene_name "uc010yrv.1"; oId "uc010yrv.1"; nearest_ref "uc010yrv.1"; class_code "="; tss_id "TSS5811"; p_id "P6036";
chr2	hg19_knownGene	exon	74718255	74718311	.	+	.	gene_id "XLOC_006161"; transcript_id "5_00016680"; exon_number "5"; gene_name "uc010yrv.1"; oId "uc010yrv.1"; nearest_ref "uc010yrv.1"; class_code "="; tss_id "TSS5811"; p_id "P6036";
chr2	hg19_knownGene	exon	74718422	74718502	.	+	.	gene_id "XLOC_006161"; transcript_id "5_00016680"; exon_number "6"; gene_name "uc010yrv.1"; oId "uc010yrv.1"; nearest_ref "uc010yrv.1"; class_code "="; tss_id "TSS5811"; p_id "P6036";
chr2	hg19_knownGene	exon	74718608	74718719	.	+	.	gene_id "XLOC_006161"; transcript_id "5_00016680"; exon_number "7"; gene_name "uc010yrv.1"; oId "uc010yrv.1"; nearest_ref "uc010yrv.1"; class_code "="; tss_id "TSS5811"; p_id "P6036";
chr2	hg19_knownGene	exon	74720174	74720489	.	+	.	gene_id "XLOC_006161"; transcript_id "5_00016680"; exon_number "8"; gene_name "uc010yrv.1"; oId "uc010yrv.1"; nearest_ref "uc010yrv.1"; class_code "="; tss_id "TSS5811"; p_id "P6036";
chr2	Cufflinks	exon	74722764	74723250	.	+	.	gene_id "XLOC_006162"; transcript_id "5_00024618"; exon_number "1"; gene_name "uc002slt.2"; oId "upf1_r4.20969.1"; nearest_ref "uc002slt.2"; class_code "p";
chr2	Cufflinks	exon	74723027	74723495	.	+	.	gene_id "XLOC_006162"; transcript_id "5_00021809"; exon_number "1"; gene_name "uc002slt.2"; oId "SC4.17612.1"; nearest_ref "uc002slt.2"; class_code "p";
chr2	Cufflinks	exon	74725897	74726353	.	+	.	gene_id "XLOC_006164"; transcript_id "5_00024619"; exon_number "1"; gene_name "uc002slw.2"; oId "upf1_r4.20960.1"; nearest_ref "uc002slw.2"; class_code "i";
chr2	Cufflinks	exon	74729699	74732192	.	+	.	gene_id "XLOC_006165"; transcript_id "5_00016682"; exon_number "1"; gene_name "uc002slx.2"; oId "uc002slx.2_ext"; nearest_ref "uc002slx.2"; class_code "=";
chr2	hg19_knownGene	exon	74741129	74741361	.	+	.	gene_id "XLOC_006166"; transcript_id "5_00016683"; exon_number "1"; gene_name "uc002sma.1"; oId "uc002sma.1"; nearest_ref "uc002sma.1"; class_code "="; tss_id "TSS5813"; p_id "P6041";
chr2	hg19_knownGene	exon	74742760	74742997	.	+	.	gene_id "XLOC_006166"; transcript_id "5_00016683"; exon_number "2"; gene_name "uc002sma.1"; oId "uc002sma.1"; nearest_ref "uc002sma.1"; class_code "="; tss_id "TSS5813"; p_id "P6041";
chr2	hg19_knownGene	exon	74743100	74743890	.	+	.	gene_id "XLOC_006166"; transcript_id "5_00016683"; exon_number "3"; gene_name "uc002sma.1"; oId "uc002sma.1"; nearest_ref "uc002sma.1"; class_code "="; tss_id "TSS5813"; p_id "P6041";
chr2	hg19_knownGene	exon	74741611	74742333	.	+	.	gene_id "XLOC_006166"; transcript_id "5_00016684"; exon_number "1"; gene_name "uc002smb.1"; oId "uc002smb.1"; nearest_ref "uc002smb.1"; class_code "="; tss_id "TSS5814"; p_id "P6040";
chr2	hg19_knownGene	exon	74742760	74742997	.	+	.	gene_id "XLOC_006166"; transcript_id "5_00016684"; exon_number "2"; gene_name "uc002smb.1"; oId "uc002smb.1"; nearest_ref "uc002smb.1"; class_code "="; tss_id "TSS5814"; p_id "P6040";
chr2	hg19_knownGene	exon	74743100	74743890	.	+	.	gene_id "XLOC_006166"; transcript_id "5_00016684"; exon_number "3"; gene_name "uc002smb.1"; oId "uc002smb.1"; nearest_ref "uc002smb.1"; class_code "="; tss_id "TSS5814"; p_id "P6040";
chr2	Cufflinks	exon	74756396	74757639	.	+	.	gene_id "XLOC_006167"; transcript_id "5_00016687"; exon_number "1"; gene_name "uc002smk.1"; oId "uc002smk.1_ext"; nearest_ref "uc002smk.1"; class_code "="; tss_id "TSS5815"; p_id "P6047";
chr2	Cufflinks	exon	74757744	74757948	.	+	.	gene_id "XLOC_006167"; transcript_id "5_00016687"; exon_number "2"; gene_name "uc002smk.1"; oId "uc002smk.1_ext"; nearest_ref "uc002smk.1"; class_code "="; tss_id "TSS5815"; p_id "P6047";
chr2	Cufflinks	exon	74758038	74758232	.	+	.	gene_id "XLOC_006167"; transcript_id "5_00016687"; exon_number "3"; gene_name "uc002smk.1"; oId "uc002smk.1_ext"; nearest_ref "uc002smk.1"; class_code "="; tss_id "TSS5815"; p_id "P6047";
chr2	Cufflinks	exon	74758466	74758498	.	+	.	gene_id "XLOC_006167"; transcript_id "5_00016687"; exon_number "4"; gene_name "uc002smk.1"; oId "uc002smk.1_ext"; nearest_ref "uc002smk.1"; class_code "="; tss_id "TSS5815"; p_id "P6047";
chr2	Cufflinks	exon	74758694	74758829	.	+	.	gene_id "XLOC_006167"; transcript_id "5_00016687"; exon_number "5"; gene_name "uc002smk.1"; oId "uc002smk.1_ext"; nearest_ref "uc002smk.1"; class_code "="; tss_id "TSS5815"; p_id "P6047";
chr2	Cufflinks	exon	74758983	74759052	.	+	.	gene_id "XLOC_006167"; transcript_id "5_00016687"; exon_number "6"; gene_name "uc002smk.1"; oId "uc002smk.1_ext"; nearest_ref "uc002smk.1"; class_code "="; tss_id "TSS5815"; p_id "P6047";
chr2	Cufflinks	exon	74759947	74760683	.	+	.	gene_id "XLOC_006167"; transcript_id "5_00016687"; exon_number "7"; gene_name "uc002smk.1"; oId "uc002smk.1_ext"; nearest_ref "uc002smk.1"; class_code "="; tss_id "TSS5815"; p_id "P6047";
chr2	Cufflinks	exon	74756396	74757039	.	+	.	gene_id "XLOC_006167"; transcript_id "5_00016689"; exon_number "1"; gene_name "uc002smm.1"; oId "uc002smm.1_ext"; nearest_ref "uc002smm.1"; class_code "="; tss_id "TSS5815"; p_id "P6046";
chr2	Cufflinks	exon	74757572	74757639	.	+	.	gene_id "XLOC_006167"; transcript_id "5_00016689"; exon_number "2"; gene_name "uc002smm.1"; oId "uc002smm.1_ext"; nearest_ref "uc002smm.1"; class_code "="; tss_id "TSS5815"; p_id "P6046";
chr2	Cufflinks	exon	74757744	74757948	.	+	.	gene_id "XLOC_006167"; transcript_id "5_00016689"; exon_number "3"; gene_name "uc002smm.1"; oId "uc002smm.1_ext"; nearest_ref "uc002smm.1"; class_code "="; tss_id "TSS5815"; p_id "P6046";
chr2	Cufflinks	exon	74758038	74758232	.	+	.	gene_id "XLOC_006167"; transcript_id "5_00016689"; exon_number "4"; gene_name "uc002smm.1"; oId "uc002smm.1_ext"; nearest_ref "uc002smm.1"; class_code "="; tss_id "TSS5815"; p_id "P6046";
chr2	Cufflinks	exon	74758466	74758498	.	+	.	gene_id "XLOC_006167"; transcript_id "5_00016689"; exon_number "5"; gene_name "uc002smm.1"; oId "uc002smm.1_ext"; nearest_ref "uc002smm.1"; class_code "="; tss_id "TSS5815"; p_id "P6046";
chr2	Cufflinks	exon	74758724	74758829	.	+	.	gene_id "XLOC_006167"; transcript_id "5_00016689"; exon_number "6"; gene_name "uc002smm.1"; oId "uc002smm.1_ext"; nearest_ref "uc002smm.1"; class_code "="; tss_id "TSS5815"; p_id "P6046";
chr2	Cufflinks	exon	74758983	74759052	.	+	.	gene_id "XLOC_006167"; transcript_id "5_00016689"; exon_number "7"; gene_name "uc002smm.1"; oId "uc002smm.1_ext"; nearest_ref "uc002smm.1"; class_code "="; tss_id "TSS5815"; p_id "P6046";
chr2	Cufflinks	exon	74759746	74759841	.	+	.	gene_id "XLOC_006167"; transcript_id "5_00016689"; exon_number "8"; gene_name "uc002smm.1"; oId "uc002smm.1_ext"; nearest_ref "uc002smm.1"; class_code "="; tss_id "TSS5815"; p_id "P6046";
chr2	Cufflinks	exon	74759947	74760683	.	+	.	gene_id "XLOC_006167"; transcript_id "5_00016689"; exon_number "9"; gene_name "uc002smm.1"; oId "uc002smm.1_ext"; nearest_ref "uc002smm.1"; class_code "="; tss_id "TSS5815"; p_id "P6046";
chr2	Cufflinks	exon	74756396	74757639	.	+	.	gene_id "XLOC_006167"; transcript_id "5_00016688"; exon_number "1"; gene_name "uc002sml.1"; oId "uc002sml.1_ext"; nearest_ref "uc002sml.1"; class_code "="; tss_id "TSS5815"; p_id "P6045";
chr2	Cufflinks	exon	74757744	74757948	.	+	.	gene_id "XLOC_006167"; transcript_id "5_00016688"; exon_number "2"; gene_name "uc002sml.1"; oId "uc002sml.1_ext"; nearest_ref "uc002sml.1"; class_code "="; tss_id "TSS5815"; p_id "P6045";
chr2	Cufflinks	exon	74758038	74758232	.	+	.	gene_id "XLOC_006167"; transcript_id "5_00016688"; exon_number "3"; gene_name "uc002sml.1"; oId "uc002sml.1_ext"; nearest_ref "uc002sml.1"; class_code "="; tss_id "TSS5815"; p_id "P6045";
chr2	Cufflinks	exon	74758466	74758498	.	+	.	gene_id "XLOC_006167"; transcript_id "5_00016688"; exon_number "4"; gene_name "uc002sml.1"; oId "uc002sml.1_ext"; nearest_ref "uc002sml.1"; class_code "="; tss_id "TSS5815"; p_id "P6045";
chr2	Cufflinks	exon	74758724	74758829	.	+	.	gene_id "XLOC_006167"; transcript_id "5_00016688"; exon_number "5"; gene_name "uc002sml.1"; oId "uc002sml.1_ext"; nearest_ref "uc002sml.1"; class_code "="; tss_id "TSS5815"; p_id "P6045";
chr2	Cufflinks	exon	74758983	74759052	.	+	.	gene_id "XLOC_006167"; transcript_id "5_00016688"; exon_number "6"; gene_name "uc002sml.1"; oId "uc002sml.1_ext"; nearest_ref "uc002sml.1"; class_code "="; tss_id "TSS5815"; p_id "P6045";
chr2	Cufflinks	exon	74759947	74760683	.	+	.	gene_id "XLOC_006167"; transcript_id "5_00016688"; exon_number "7"; gene_name "uc002sml.1"; oId "uc002sml.1_ext"; nearest_ref "uc002sml.1"; class_code "="; tss_id "TSS5815"; p_id "P6045";
chr2	Cufflinks	exon	74756396	74757639	.	+	.	gene_id "XLOC_006167"; transcript_id "5_00016686"; exon_number "1"; gene_name "uc002smj.1"; oId "uc002smj.1_ext"; nearest_ref "uc002smj.1"; class_code "="; tss_id "TSS5815"; p_id "P6044";
chr2	Cufflinks	exon	74757744	74757948	.	+	.	gene_id "XLOC_006167"; transcript_id "5_00016686"; exon_number "2"; gene_name "uc002smj.1"; oId "uc002smj.1_ext"; nearest_ref "uc002smj.1"; class_code "="; tss_id "TSS5815"; p_id "P6044";
chr2	Cufflinks	exon	74758466	74758498	.	+	.	gene_id "XLOC_006167"; transcript_id "5_00016686"; exon_number "3"; gene_name "uc002smj.1"; oId "uc002smj.1_ext"; nearest_ref "uc002smj.1"; class_code "="; tss_id "TSS5815"; p_id "P6044";
chr2	Cufflinks	exon	74758724	74758829	.	+	.	gene_id "XLOC_006167"; transcript_id "5_00016686"; exon_number "4"; gene_name "uc002smj.1"; oId "uc002smj.1_ext"; nearest_ref "uc002smj.1"; class_code "="; tss_id "TSS5815"; p_id "P6044";
chr2	Cufflinks	exon	74758983	74759052	.	+	.	gene_id "XLOC_006167"; transcript_id "5_00016686"; exon_number "5"; gene_name "uc002smj.1"; oId "uc002smj.1_ext"; nearest_ref "uc002smj.1"; class_code "="; tss_id "TSS5815"; p_id "P6044";
chr2	Cufflinks	exon	74759947	74760683	.	+	.	gene_id "XLOC_006167"; transcript_id "5_00016686"; exon_number "6"; gene_name "uc002smj.1"; oId "uc002smj.1_ext"; nearest_ref "uc002smj.1"; class_code "="; tss_id "TSS5815"; p_id "P6044";
chr2	Cufflinks	exon	74756396	74757639	.	+	.	gene_id "XLOC_006167"; transcript_id "5_00016685"; exon_number "1"; gene_name "uc002smi.1"; oId "uc002smi.1_ext"; nearest_ref "uc002smi.1"; class_code "="; tss_id "TSS5815"; p_id "P6043";
chr2	Cufflinks	exon	74757744	74757948	.	+	.	gene_id "XLOC_006167"; transcript_id "5_00016685"; exon_number "2"; gene_name "uc002smi.1"; oId "uc002smi.1_ext"; nearest_ref "uc002smi.1"; class_code "="; tss_id "TSS5815"; p_id "P6043";
chr2	Cufflinks	exon	74758038	74758232	.	+	.	gene_id "XLOC_006167"; transcript_id "5_00016685"; exon_number "3"; gene_name "uc002smi.1"; oId "uc002smi.1_ext"; nearest_ref "uc002smi.1"; class_code "="; tss_id "TSS5815"; p_id "P6043";
chr2	Cufflinks	exon	74758466	74758498	.	+	.	gene_id "XLOC_006167"; transcript_id "5_00016685"; exon_number "4"; gene_name "uc002smi.1"; oId "uc002smi.1_ext"; nearest_ref "uc002smi.1"; class_code "="; tss_id "TSS5815"; p_id "P6043";
chr2	Cufflinks	exon	74758724	74758829	.	+	.	gene_id "XLOC_006167"; transcript_id "5_00016685"; exon_number "5"; gene_name "uc002smi.1"; oId "uc002smi.1_ext"; nearest_ref "uc002smi.1"; class_code "="; tss_id "TSS5815"; p_id "P6043";
chr2	Cufflinks	exon	74758983	74759052	.	+	.	gene_id "XLOC_006167"; transcript_id "5_00016685"; exon_number "6"; gene_name "uc002smi.1"; oId "uc002smi.1_ext"; nearest_ref "uc002smi.1"; class_code "="; tss_id "TSS5815"; p_id "P6043";
chr2	Cufflinks	exon	74759746	74759841	.	+	.	gene_id "XLOC_006167"; transcript_id "5_00016685"; exon_number "7"; gene_name "uc002smi.1"; oId "uc002smi.1_ext"; nearest_ref "uc002smi.1"; class_code "="; tss_id "TSS5815"; p_id "P6043";
chr2	Cufflinks	exon	74759947	74760683	.	+	.	gene_id "XLOC_006167"; transcript_id "5_00016685"; exon_number "8"; gene_name "uc002smi.1"; oId "uc002smi.1_ext"; nearest_ref "uc002smi.1"; class_code "="; tss_id "TSS5815"; p_id "P6043";
chr2	Cufflinks	exon	74756532	74757039	.	+	.	gene_id "XLOC_006167"; transcript_id "5_00016690"; exon_number "1"; gene_name "uc002smn.1"; oId "uc002smn.1_ext"; nearest_ref "uc002smn.1"; class_code "="; tss_id "TSS5816"; p_id "P6046";
chr2	Cufflinks	exon	74757588	74757639	.	+	.	gene_id "XLOC_006167"; transcript_id "5_00016690"; exon_number "2"; gene_name "uc002smn.1"; oId "uc002smn.1_ext"; nearest_ref "uc002smn.1"; class_code "="; tss_id "TSS5816"; p_id "P6046";
chr2	Cufflinks	exon	74757744	74757948	.	+	.	gene_id "XLOC_006167"; transcript_id "5_00016690"; exon_number "3"; gene_name "uc002smn.1"; oId "uc002smn.1_ext"; nearest_ref "uc002smn.1"; class_code "="; tss_id "TSS5816"; p_id "P6046";
chr2	Cufflinks	exon	74758038	74758232	.	+	.	gene_id "XLOC_006167"; transcript_id "5_00016690"; exon_number "4"; gene_name "uc002smn.1"; oId "uc002smn.1_ext"; nearest_ref "uc002smn.1"; class_code "="; tss_id "TSS5816"; p_id "P6046";
chr2	Cufflinks	exon	74758466	74758498	.	+	.	gene_id "XLOC_006167"; transcript_id "5_00016690"; exon_number "5"; gene_name "uc002smn.1"; oId "uc002smn.1_ext"; nearest_ref "uc002smn.1"; class_code "="; tss_id "TSS5816"; p_id "P6046";
chr2	Cufflinks	exon	74758724	74758829	.	+	.	gene_id "XLOC_006167"; transcript_id "5_00016690"; exon_number "6"; gene_name "uc002smn.1"; oId "uc002smn.1_ext"; nearest_ref "uc002smn.1"; class_code "="; tss_id "TSS5816"; p_id "P6046";
chr2	Cufflinks	exon	74758983	74759052	.	+	.	gene_id "XLOC_006167"; transcript_id "5_00016690"; exon_number "7"; gene_name "uc002smn.1"; oId "uc002smn.1_ext"; nearest_ref "uc002smn.1"; class_code "="; tss_id "TSS5816"; p_id "P6046";
chr2	Cufflinks	exon	74759746	74759841	.	+	.	gene_id "XLOC_006167"; transcript_id "5_00016690"; exon_number "8"; gene_name "uc002smn.1"; oId "uc002smn.1_ext"; nearest_ref "uc002smn.1"; class_code "="; tss_id "TSS5816"; p_id "P6046";
chr2	Cufflinks	exon	74759947	74760683	.	+	.	gene_id "XLOC_006167"; transcript_id "5_00016690"; exon_number "9"; gene_name "uc002smn.1"; oId "uc002smn.1_ext"; nearest_ref "uc002smn.1"; class_code "="; tss_id "TSS5816"; p_id "P6046";
chr2	hg19_knownGene	exon	74757744	74757948	.	+	.	gene_id "XLOC_006167"; transcript_id "5_00016691"; exon_number "1"; gene_name "uc010ffl.2"; oId "uc010ffl.2"; nearest_ref "uc010ffl.2"; class_code "="; tss_id "TSS5817"; p_id "P6042";
chr2	hg19_knownGene	exon	74758038	74758232	.	+	.	gene_id "XLOC_006167"; transcript_id "5_00016691"; exon_number "2"; gene_name "uc010ffl.2"; oId "uc010ffl.2"; nearest_ref "uc010ffl.2"; class_code "="; tss_id "TSS5817"; p_id "P6042";
chr2	hg19_knownGene	exon	74758466	74759038	.	+	.	gene_id "XLOC_006167"; transcript_id "5_00016691"; exon_number "3"; gene_name "uc010ffl.2"; oId "uc010ffl.2"; nearest_ref "uc010ffl.2"; class_code "="; tss_id "TSS5817"; p_id "P6042";
chr2	hg19_knownGene	exon	74776153	74776299	.	+	.	gene_id "XLOC_006168"; transcript_id "5_00016692"; exon_number "1"; gene_name "uc002smr.2"; oId "uc002smr.2"; nearest_ref "uc002smr.2"; class_code "="; tss_id "TSS5818"; p_id "P6051";
chr2	hg19_knownGene	exon	74782281	74782580	.	+	.	gene_id "XLOC_006168"; transcript_id "5_00016692"; exon_number "2"; gene_name "uc002smr.2"; oId "uc002smr.2"; nearest_ref "uc002smr.2"; class_code "="; tss_id "TSS5818"; p_id "P6051";
chr2	hg19_knownGene	exon	74782702	74782795	.	+	.	gene_id "XLOC_006168"; transcript_id "5_00016692"; exon_number "3"; gene_name "uc002smr.2"; oId "uc002smr.2"; nearest_ref "uc002smr.2"; class_code "="; tss_id "TSS5818"; p_id "P6051";
chr2	hg19_knownGene	exon	74783021	74783205	.	+	.	gene_id "XLOC_006168"; transcript_id "5_00016692"; exon_number "4"; gene_name "uc002smr.2"; oId "uc002smr.2"; nearest_ref "uc002smr.2"; class_code "="; tss_id "TSS5818"; p_id "P6051";
chr2	hg19_knownGene	exon	74783435	74784662	.	+	.	gene_id "XLOC_006168"; transcript_id "5_00016692"; exon_number "5"; gene_name "uc002smr.2"; oId "uc002smr.2"; nearest_ref "uc002smr.2"; class_code "="; tss_id "TSS5818"; p_id "P6051";
chr2	hg19_knownGene	exon	74781860	74781941	.	+	.	gene_id "XLOC_006168"; transcript_id "5_00016696"; exon_number "1"; gene_name "uc010ffo.2"; oId "uc010ffo.2"; nearest_ref "uc010ffo.2"; class_code "="; tss_id "TSS5819"; p_id "P6051";
chr2	hg19_knownGene	exon	74782283	74782580	.	+	.	gene_id "XLOC_006168"; transcript_id "5_00016696"; exon_number "2"; gene_name "uc010ffo.2"; oId "uc010ffo.2"; nearest_ref "uc010ffo.2"; class_code "="; tss_id "TSS5819"; p_id "P6051";
chr2	hg19_knownGene	exon	74782702	74782795	.	+	.	gene_id "XLOC_006168"; transcript_id "5_00016696"; exon_number "3"; gene_name "uc010ffo.2"; oId "uc010ffo.2"; nearest_ref "uc010ffo.2"; class_code "="; tss_id "TSS5819"; p_id "P6051";
chr2	hg19_knownGene	exon	74783021	74783205	.	+	.	gene_id "XLOC_006168"; transcript_id "5_00016696"; exon_number "4"; gene_name "uc010ffo.2"; oId "uc010ffo.2"; nearest_ref "uc010ffo.2"; class_code "="; tss_id "TSS5819"; p_id "P6051";
chr2	hg19_knownGene	exon	74783435	74784662	.	+	.	gene_id "XLOC_006168"; transcript_id "5_00016696"; exon_number "5"; gene_name "uc010ffo.2"; oId "uc010ffo.2"; nearest_ref "uc010ffo.2"; class_code "="; tss_id "TSS5819"; p_id "P6051";
chr2	Cufflinks	exon	74781860	74781986	.	+	.	gene_id "XLOC_006168"; transcript_id "5_00016697"; exon_number "1"; gene_name "uc010yrz.1"; oId "uc010yrz.1_ext"; nearest_ref "uc010yrz.1"; class_code "="; tss_id "TSS5819"; p_id "P6050";
chr2	Cufflinks	exon	74782283	74782580	.	+	.	gene_id "XLOC_006168"; transcript_id "5_00016697"; exon_number "2"; gene_name "uc010yrz.1"; oId "uc010yrz.1_ext"; nearest_ref "uc010yrz.1"; class_code "="; tss_id "TSS5819"; p_id "P6050";
chr2	Cufflinks	exon	74782702	74782795	.	+	.	gene_id "XLOC_006168"; transcript_id "5_00016697"; exon_number "3"; gene_name "uc010yrz.1"; oId "uc010yrz.1_ext"; nearest_ref "uc010yrz.1"; class_code "="; tss_id "TSS5819"; p_id "P6050";
chr2	Cufflinks	exon	74783021	74783205	.	+	.	gene_id "XLOC_006168"; transcript_id "5_00016697"; exon_number "4"; gene_name "uc010yrz.1"; oId "uc010yrz.1_ext"; nearest_ref "uc010yrz.1"; class_code "="; tss_id "TSS5819"; p_id "P6050";
chr2	Cufflinks	exon	74783435	74784662	.	+	.	gene_id "XLOC_006168"; transcript_id "5_00016697"; exon_number "5"; gene_name "uc010yrz.1"; oId "uc010yrz.1_ext"; nearest_ref "uc010yrz.1"; class_code "="; tss_id "TSS5819"; p_id "P6050";
chr2	hg19_knownGene	exon	74781860	74781941	.	+	.	gene_id "XLOC_006168"; transcript_id "5_00016695"; exon_number "1"; gene_name "uc002smu.2"; oId "uc002smu.2"; nearest_ref "uc002smu.2"; class_code "="; tss_id "TSS5819"; p_id "P6049";
chr2	hg19_knownGene	exon	74782281	74782580	.	+	.	gene_id "XLOC_006168"; transcript_id "5_00016695"; exon_number "2"; gene_name "uc002smu.2"; oId "uc002smu.2"; nearest_ref "uc002smu.2"; class_code "="; tss_id "TSS5819"; p_id "P6049";
chr2	hg19_knownGene	exon	74782702	74782795	.	+	.	gene_id "XLOC_006168"; transcript_id "5_00016695"; exon_number "3"; gene_name "uc002smu.2"; oId "uc002smu.2"; nearest_ref "uc002smu.2"; class_code "="; tss_id "TSS5819"; p_id "P6049";
chr2	hg19_knownGene	exon	74783435	74784662	.	+	.	gene_id "XLOC_006168"; transcript_id "5_00016695"; exon_number "4"; gene_name "uc002smu.2"; oId "uc002smu.2"; nearest_ref "uc002smu.2"; class_code "="; tss_id "TSS5819"; p_id "P6049";
chr2	hg19_knownGene	exon	74781860	74781941	.	+	.	gene_id "XLOC_006168"; transcript_id "5_00016694"; exon_number "1"; gene_name "uc002smt.2"; oId "uc002smt.2"; nearest_ref "uc002smt.2"; class_code "="; tss_id "TSS5819"; p_id "P6049";
chr2	hg19_knownGene	exon	74782283	74782580	.	+	.	gene_id "XLOC_006168"; transcript_id "5_00016694"; exon_number "2"; gene_name "uc002smt.2"; oId "uc002smt.2"; nearest_ref "uc002smt.2"; class_code "="; tss_id "TSS5819"; p_id "P6049";
chr2	hg19_knownGene	exon	74782706	74782795	.	+	.	gene_id "XLOC_006168"; transcript_id "5_00016694"; exon_number "3"; gene_name "uc002smt.2"; oId "uc002smt.2"; nearest_ref "uc002smt.2"; class_code "="; tss_id "TSS5819"; p_id "P6049";
chr2	hg19_knownGene	exon	74783435	74784662	.	+	.	gene_id "XLOC_006168"; transcript_id "5_00016694"; exon_number "4"; gene_name "uc002smt.2"; oId "uc002smt.2"; nearest_ref "uc002smt.2"; class_code "="; tss_id "TSS5819"; p_id "P6049";
chr2	hg19_knownGene	exon	74781860	74781941	.	+	.	gene_id "XLOC_006168"; transcript_id "5_00016693"; exon_number "1"; gene_name "uc002sms.2"; oId "uc002sms.2"; nearest_ref "uc002sms.2"; class_code "="; tss_id "TSS5819"; p_id "P6048";
chr2	hg19_knownGene	exon	74782281	74782580	.	+	.	gene_id "XLOC_006168"; transcript_id "5_00016693"; exon_number "2"; gene_name "uc002sms.2"; oId "uc002sms.2"; nearest_ref "uc002sms.2"; class_code "="; tss_id "TSS5819"; p_id "P6048";
chr2	hg19_knownGene	exon	74782702	74782795	.	+	.	gene_id "XLOC_006168"; transcript_id "5_00016693"; exon_number "3"; gene_name "uc002sms.2"; oId "uc002sms.2"; nearest_ref "uc002sms.2"; class_code "="; tss_id "TSS5819"; p_id "P6048";
chr2	hg19_knownGene	exon	74783021	74783205	.	+	.	gene_id "XLOC_006168"; transcript_id "5_00016693"; exon_number "4"; gene_name "uc002sms.2"; oId "uc002sms.2"; nearest_ref "uc002sms.2"; class_code "="; tss_id "TSS5819"; p_id "P6048";
chr2	hg19_knownGene	exon	74783435	74784662	.	+	.	gene_id "XLOC_006168"; transcript_id "5_00016693"; exon_number "5"; gene_name "uc002sms.2"; oId "uc002sms.2"; nearest_ref "uc002sms.2"; class_code "="; tss_id "TSS5819"; p_id "P6048";
chr2	hg19_knownGene	exon	74782259	74782580	.	+	.	gene_id "XLOC_006168"; transcript_id "5_00016699"; exon_number "1"; gene_name "uc002smv.2"; oId "uc002smv.2"; nearest_ref "uc002smv.2"; class_code "="; tss_id "TSS5820"; p_id "P6051";
chr2	hg19_knownGene	exon	74782702	74782795	.	+	.	gene_id "XLOC_006168"; transcript_id "5_00016699"; exon_number "2"; gene_name "uc002smv.2"; oId "uc002smv.2"; nearest_ref "uc002smv.2"; class_code "="; tss_id "TSS5820"; p_id "P6051";
chr2	hg19_knownGene	exon	74783021	74783205	.	+	.	gene_id "XLOC_006168"; transcript_id "5_00016699"; exon_number "3"; gene_name "uc002smv.2"; oId "uc002smv.2"; nearest_ref "uc002smv.2"; class_code "="; tss_id "TSS5820"; p_id "P6051";
chr2	hg19_knownGene	exon	74783435	74784662	.	+	.	gene_id "XLOC_006168"; transcript_id "5_00016699"; exon_number "4"; gene_name "uc002smv.2"; oId "uc002smv.2"; nearest_ref "uc002smv.2"; class_code "="; tss_id "TSS5820"; p_id "P6051";
chr2	hg19_knownGene	exon	74782283	74782580	.	+	.	gene_id "XLOC_006168"; transcript_id "5_00016700"; exon_number "1"; gene_name "uc002smw.1"; oId "uc002smw.1"; nearest_ref "uc002smw.1"; class_code "="; tss_id "TSS5820"; p_id "P6049";
chr2	hg19_knownGene	exon	74782702	74784678	.	+	.	gene_id "XLOC_006168"; transcript_id "5_00016700"; exon_number "2"; gene_name "uc002smw.1"; oId "uc002smw.1"; nearest_ref "uc002smw.1"; class_code "="; tss_id "TSS5820"; p_id "P6049";
chr2	Cufflinks	exon	74778908	74779340	.	+	.	gene_id "XLOC_006169"; transcript_id "5_00021811"; exon_number "1"; gene_name "uc002smr.2"; oId "SC4.17685.1"; nearest_ref "uc002smr.2"; class_code "i";
chr2	Cufflinks	exon	74881383	74881648	.	+	.	gene_id "XLOC_006170"; transcript_id "5_00016704"; exon_number "1"; gene_name "uc002snb.1"; oId "uc002snb.1_ext"; nearest_ref "uc002snb.1"; class_code "="; tss_id "TSS5821"; p_id "P6055";
chr2	Cufflinks	exon	74883661	74883812	.	+	.	gene_id "XLOC_006170"; transcript_id "5_00016704"; exon_number "2"; gene_name "uc002snb.1"; oId "uc002snb.1_ext"; nearest_ref "uc002snb.1"; class_code "="; tss_id "TSS5821"; p_id "P6055";
chr2	Cufflinks	exon	74884692	74884751	.	+	.	gene_id "XLOC_006170"; transcript_id "5_00016704"; exon_number "3"; gene_name "uc002snb.1"; oId "uc002snb.1_ext"; nearest_ref "uc002snb.1"; class_code "="; tss_id "TSS5821"; p_id "P6055";
chr2	Cufflinks	exon	74900584	74900703	.	+	.	gene_id "XLOC_006170"; transcript_id "5_00016704"; exon_number "4"; gene_name "uc002snb.1"; oId "uc002snb.1_ext"; nearest_ref "uc002snb.1"; class_code "="; tss_id "TSS5821"; p_id "P6055";
chr2	Cufflinks	exon	74900804	74900955	.	+	.	gene_id "XLOC_006170"; transcript_id "5_00016704"; exon_number "5"; gene_name "uc002snb.1"; oId "uc002snb.1_ext"; nearest_ref "uc002snb.1"; class_code "="; tss_id "TSS5821"; p_id "P6055";
chr2	Cufflinks	exon	74901625	74901803	.	+	.	gene_id "XLOC_006170"; transcript_id "5_00016704"; exon_number "6"; gene_name "uc002snb.1"; oId "uc002snb.1_ext"; nearest_ref "uc002snb.1"; class_code "="; tss_id "TSS5821"; p_id "P6055";
chr2	Cufflinks	exon	74902015	74902162	.	+	.	gene_id "XLOC_006170"; transcript_id "5_00016704"; exon_number "7"; gene_name "uc002snb.1"; oId "uc002snb.1_ext"; nearest_ref "uc002snb.1"; class_code "="; tss_id "TSS5821"; p_id "P6055";
chr2	Cufflinks	exon	74902289	74902511	.	+	.	gene_id "XLOC_006170"; transcript_id "5_00016704"; exon_number "8"; gene_name "uc002snb.1"; oId "uc002snb.1_ext"; nearest_ref "uc002snb.1"; class_code "="; tss_id "TSS5821"; p_id "P6055";
chr2	Cufflinks	exon	74902652	74902761	.	+	.	gene_id "XLOC_006170"; transcript_id "5_00016704"; exon_number "9"; gene_name "uc002snb.1"; oId "uc002snb.1_ext"; nearest_ref "uc002snb.1"; class_code "="; tss_id "TSS5821"; p_id "P6055";
chr2	Cufflinks	exon	74902876	74903036	.	+	.	gene_id "XLOC_006170"; transcript_id "5_00016704"; exon_number "10"; gene_name "uc002snb.1"; oId "uc002snb.1_ext"; nearest_ref "uc002snb.1"; class_code "="; tss_id "TSS5821"; p_id "P6055";
chr2	Cufflinks	exon	74906403	74906461	.	+	.	gene_id "XLOC_006170"; transcript_id "5_00016704"; exon_number "11"; gene_name "uc002snb.1"; oId "uc002snb.1_ext"; nearest_ref "uc002snb.1"; class_code "="; tss_id "TSS5821"; p_id "P6055";
chr2	Cufflinks	exon	74906726	74909185	.	+	.	gene_id "XLOC_006170"; transcript_id "5_00016704"; exon_number "12"; gene_name "uc002snb.1"; oId "uc002snb.1_ext"; nearest_ref "uc002snb.1"; class_code "="; tss_id "TSS5821"; p_id "P6055";
chr2	Cufflinks	exon	74881383	74881648	.	+	.	gene_id "XLOC_006170"; transcript_id "5_00016705"; exon_number "1"; gene_name "uc002snc.1"; oId "uc002snc.1_ext"; nearest_ref "uc002snc.1"; class_code "="; tss_id "TSS5821"; p_id "P6054";
chr2	Cufflinks	exon	74883661	74883812	.	+	.	gene_id "XLOC_006170"; transcript_id "5_00016705"; exon_number "2"; gene_name "uc002snc.1"; oId "uc002snc.1_ext"; nearest_ref "uc002snc.1"; class_code "="; tss_id "TSS5821"; p_id "P6054";
chr2	Cufflinks	exon	74884692	74884751	.	+	.	gene_id "XLOC_006170"; transcript_id "5_00016705"; exon_number "3"; gene_name "uc002snc.1"; oId "uc002snc.1_ext"; nearest_ref "uc002snc.1"; class_code "="; tss_id "TSS5821"; p_id "P6054";
chr2	Cufflinks	exon	74901625	74901803	.	+	.	gene_id "XLOC_006170"; transcript_id "5_00016705"; exon_number "4"; gene_name "uc002snc.1"; oId "uc002snc.1_ext"; nearest_ref "uc002snc.1"; class_code "="; tss_id "TSS5821"; p_id "P6054";
chr2	Cufflinks	exon	74902015	74902162	.	+	.	gene_id "XLOC_006170"; transcript_id "5_00016705"; exon_number "5"; gene_name "uc002snc.1"; oId "uc002snc.1_ext"; nearest_ref "uc002snc.1"; class_code "="; tss_id "TSS5821"; p_id "P6054";
chr2	Cufflinks	exon	74902289	74902511	.	+	.	gene_id "XLOC_006170"; transcript_id "5_00016705"; exon_number "6"; gene_name "uc002snc.1"; oId "uc002snc.1_ext"; nearest_ref "uc002snc.1"; class_code "="; tss_id "TSS5821"; p_id "P6054";
chr2	Cufflinks	exon	74902652	74902761	.	+	.	gene_id "XLOC_006170"; transcript_id "5_00016705"; exon_number "7"; gene_name "uc002snc.1"; oId "uc002snc.1_ext"; nearest_ref "uc002snc.1"; class_code "="; tss_id "TSS5821"; p_id "P6054";
chr2	Cufflinks	exon	74902876	74903036	.	+	.	gene_id "XLOC_006170"; transcript_id "5_00016705"; exon_number "8"; gene_name "uc002snc.1"; oId "uc002snc.1_ext"; nearest_ref "uc002snc.1"; class_code "="; tss_id "TSS5821"; p_id "P6054";
chr2	Cufflinks	exon	74906403	74906461	.	+	.	gene_id "XLOC_006170"; transcript_id "5_00016705"; exon_number "9"; gene_name "uc002snc.1"; oId "uc002snc.1_ext"; nearest_ref "uc002snc.1"; class_code "="; tss_id "TSS5821"; p_id "P6054";
chr2	Cufflinks	exon	74906726	74909185	.	+	.	gene_id "XLOC_006170"; transcript_id "5_00016705"; exon_number "10"; gene_name "uc002snc.1"; oId "uc002snc.1_ext"; nearest_ref "uc002snc.1"; class_code "="; tss_id "TSS5821"; p_id "P6054";
chr2	Cufflinks	exon	74881383	74881648	.	+	.	gene_id "XLOC_006170"; transcript_id "5_00016706"; exon_number "1"; gene_name "uc010ffr.1"; oId "uc010ffr.1_ext"; nearest_ref "uc010ffr.1"; class_code "="; tss_id "TSS5821"; p_id "P6055";
chr2	Cufflinks	exon	74883661	74883812	.	+	.	gene_id "XLOC_006170"; transcript_id "5_00016706"; exon_number "2"; gene_name "uc010ffr.1"; oId "uc010ffr.1_ext"; nearest_ref "uc010ffr.1"; class_code "="; tss_id "TSS5821"; p_id "P6055";
chr2	Cufflinks	exon	74884692	74884751	.	+	.	gene_id "XLOC_006170"; transcript_id "5_00016706"; exon_number "3"; gene_name "uc010ffr.1"; oId "uc010ffr.1_ext"; nearest_ref "uc010ffr.1"; class_code "="; tss_id "TSS5821"; p_id "P6055";
chr2	Cufflinks	exon	74884980	74885078	.	+	.	gene_id "XLOC_006170"; transcript_id "5_00016706"; exon_number "4"; gene_name "uc010ffr.1"; oId "uc010ffr.1_ext"; nearest_ref "uc010ffr.1"; class_code "="; tss_id "TSS5821"; p_id "P6055";
chr2	Cufflinks	exon	74900584	74900703	.	+	.	gene_id "XLOC_006170"; transcript_id "5_00016706"; exon_number "5"; gene_name "uc010ffr.1"; oId "uc010ffr.1_ext"; nearest_ref "uc010ffr.1"; class_code "="; tss_id "TSS5821"; p_id "P6055";
chr2	Cufflinks	exon	74901625	74901803	.	+	.	gene_id "XLOC_006170"; transcript_id "5_00016706"; exon_number "6"; gene_name "uc010ffr.1"; oId "uc010ffr.1_ext"; nearest_ref "uc010ffr.1"; class_code "="; tss_id "TSS5821"; p_id "P6055";
chr2	Cufflinks	exon	74902015	74902162	.	+	.	gene_id "XLOC_006170"; transcript_id "5_00016706"; exon_number "7"; gene_name "uc010ffr.1"; oId "uc010ffr.1_ext"; nearest_ref "uc010ffr.1"; class_code "="; tss_id "TSS5821"; p_id "P6055";
chr2	Cufflinks	exon	74902289	74902511	.	+	.	gene_id "XLOC_006170"; transcript_id "5_00016706"; exon_number "8"; gene_name "uc010ffr.1"; oId "uc010ffr.1_ext"; nearest_ref "uc010ffr.1"; class_code "="; tss_id "TSS5821"; p_id "P6055";
chr2	Cufflinks	exon	74902652	74902761	.	+	.	gene_id "XLOC_006170"; transcript_id "5_00016706"; exon_number "9"; gene_name "uc010ffr.1"; oId "uc010ffr.1_ext"; nearest_ref "uc010ffr.1"; class_code "="; tss_id "TSS5821"; p_id "P6055";
chr2	Cufflinks	exon	74902876	74903036	.	+	.	gene_id "XLOC_006170"; transcript_id "5_00016706"; exon_number "10"; gene_name "uc010ffr.1"; oId "uc010ffr.1_ext"; nearest_ref "uc010ffr.1"; class_code "="; tss_id "TSS5821"; p_id "P6055";
chr2	Cufflinks	exon	74906403	74906461	.	+	.	gene_id "XLOC_006170"; transcript_id "5_00016706"; exon_number "11"; gene_name "uc010ffr.1"; oId "uc010ffr.1_ext"; nearest_ref "uc010ffr.1"; class_code "="; tss_id "TSS5821"; p_id "P6055";
chr2	Cufflinks	exon	74906726	74909185	.	+	.	gene_id "XLOC_006170"; transcript_id "5_00016706"; exon_number "12"; gene_name "uc010ffr.1"; oId "uc010ffr.1_ext"; nearest_ref "uc010ffr.1"; class_code "="; tss_id "TSS5821"; p_id "P6055";
chr2	Cufflinks	exon	74881383	74881648	.	+	.	gene_id "XLOC_006170"; transcript_id "5_00016703"; exon_number "1"; gene_name "uc002sna.1"; oId "uc002sna.1_ext"; nearest_ref "uc002sna.1"; class_code "="; tss_id "TSS5821"; p_id "P6053";
chr2	Cufflinks	exon	74883661	74883812	.	+	.	gene_id "XLOC_006170"; transcript_id "5_00016703"; exon_number "2"; gene_name "uc002sna.1"; oId "uc002sna.1_ext"; nearest_ref "uc002sna.1"; class_code "="; tss_id "TSS5821"; p_id "P6053";
chr2	Cufflinks	exon	74884692	74884751	.	+	.	gene_id "XLOC_006170"; transcript_id "5_00016703"; exon_number "3"; gene_name "uc002sna.1"; oId "uc002sna.1_ext"; nearest_ref "uc002sna.1"; class_code "="; tss_id "TSS5821"; p_id "P6053";
chr2	Cufflinks	exon	74884980	74885078	.	+	.	gene_id "XLOC_006170"; transcript_id "5_00016703"; exon_number "4"; gene_name "uc002sna.1"; oId "uc002sna.1_ext"; nearest_ref "uc002sna.1"; class_code "="; tss_id "TSS5821"; p_id "P6053";
chr2	Cufflinks	exon	74889859	74889952	.	+	.	gene_id "XLOC_006170"; transcript_id "5_00016703"; exon_number "5"; gene_name "uc002sna.1"; oId "uc002sna.1_ext"; nearest_ref "uc002sna.1"; class_code "="; tss_id "TSS5821"; p_id "P6053";
chr2	Cufflinks	exon	74900584	74900703	.	+	.	gene_id "XLOC_006170"; transcript_id "5_00016703"; exon_number "6"; gene_name "uc002sna.1"; oId "uc002sna.1_ext"; nearest_ref "uc002sna.1"; class_code "="; tss_id "TSS5821"; p_id "P6053";
chr2	Cufflinks	exon	74900804	74900955	.	+	.	gene_id "XLOC_006170"; transcript_id "5_00016703"; exon_number "7"; gene_name "uc002sna.1"; oId "uc002sna.1_ext"; nearest_ref "uc002sna.1"; class_code "="; tss_id "TSS5821"; p_id "P6053";
chr2	Cufflinks	exon	74901625	74901803	.	+	.	gene_id "XLOC_006170"; transcript_id "5_00016703"; exon_number "8"; gene_name "uc002sna.1"; oId "uc002sna.1_ext"; nearest_ref "uc002sna.1"; class_code "="; tss_id "TSS5821"; p_id "P6053";
chr2	Cufflinks	exon	74902015	74902162	.	+	.	gene_id "XLOC_006170"; transcript_id "5_00016703"; exon_number "9"; gene_name "uc002sna.1"; oId "uc002sna.1_ext"; nearest_ref "uc002sna.1"; class_code "="; tss_id "TSS5821"; p_id "P6053";
chr2	Cufflinks	exon	74902289	74902511	.	+	.	gene_id "XLOC_006170"; transcript_id "5_00016703"; exon_number "10"; gene_name "uc002sna.1"; oId "uc002sna.1_ext"; nearest_ref "uc002sna.1"; class_code "="; tss_id "TSS5821"; p_id "P6053";
chr2	Cufflinks	exon	74902652	74902761	.	+	.	gene_id "XLOC_006170"; transcript_id "5_00016703"; exon_number "11"; gene_name "uc002sna.1"; oId "uc002sna.1_ext"; nearest_ref "uc002sna.1"; class_code "="; tss_id "TSS5821"; p_id "P6053";
chr2	Cufflinks	exon	74902876	74903036	.	+	.	gene_id "XLOC_006170"; transcript_id "5_00016703"; exon_number "12"; gene_name "uc002sna.1"; oId "uc002sna.1_ext"; nearest_ref "uc002sna.1"; class_code "="; tss_id "TSS5821"; p_id "P6053";
chr2	Cufflinks	exon	74906403	74906461	.	+	.	gene_id "XLOC_006170"; transcript_id "5_00016703"; exon_number "13"; gene_name "uc002sna.1"; oId "uc002sna.1_ext"; nearest_ref "uc002sna.1"; class_code "="; tss_id "TSS5821"; p_id "P6053";
chr2	Cufflinks	exon	74906726	74909185	.	+	.	gene_id "XLOC_006170"; transcript_id "5_00016703"; exon_number "14"; gene_name "uc002sna.1"; oId "uc002sna.1_ext"; nearest_ref "uc002sna.1"; class_code "="; tss_id "TSS5821"; p_id "P6053";
chr2	Cufflinks	exon	74881383	74881648	.	+	.	gene_id "XLOC_006170"; transcript_id "5_00023437"; exon_number "1"; gene_name "uc002snc.1"; oId "upf3.12068.5"; nearest_ref "uc002snc.1"; class_code "j"; tss_id "TSS5821";
chr2	Cufflinks	exon	74883661	74883812	.	+	.	gene_id "XLOC_006170"; transcript_id "5_00023437"; exon_number "2"; gene_name "uc002snc.1"; oId "upf3.12068.5"; nearest_ref "uc002snc.1"; class_code "j"; tss_id "TSS5821";
chr2	Cufflinks	exon	74884692	74884751	.	+	.	gene_id "XLOC_006170"; transcript_id "5_00023437"; exon_number "3"; gene_name "uc002snc.1"; oId "upf3.12068.5"; nearest_ref "uc002snc.1"; class_code "j"; tss_id "TSS5821";
chr2	Cufflinks	exon	74889859	74889952	.	+	.	gene_id "XLOC_006170"; transcript_id "5_00023437"; exon_number "4"; gene_name "uc002snc.1"; oId "upf3.12068.5"; nearest_ref "uc002snc.1"; class_code "j"; tss_id "TSS5821";
chr2	Cufflinks	exon	74900584	74900703	.	+	.	gene_id "XLOC_006170"; transcript_id "5_00023437"; exon_number "5"; gene_name "uc002snc.1"; oId "upf3.12068.5"; nearest_ref "uc002snc.1"; class_code "j"; tss_id "TSS5821";
chr2	Cufflinks	exon	74900804	74900955	.	+	.	gene_id "XLOC_006170"; transcript_id "5_00023437"; exon_number "6"; gene_name "uc002snc.1"; oId "upf3.12068.5"; nearest_ref "uc002snc.1"; class_code "j"; tss_id "TSS5821";
chr2	Cufflinks	exon	74901625	74901803	.	+	.	gene_id "XLOC_006170"; transcript_id "5_00023437"; exon_number "7"; gene_name "uc002snc.1"; oId "upf3.12068.5"; nearest_ref "uc002snc.1"; class_code "j"; tss_id "TSS5821";
chr2	Cufflinks	exon	74902015	74902162	.	+	.	gene_id "XLOC_006170"; transcript_id "5_00023437"; exon_number "8"; gene_name "uc002snc.1"; oId "upf3.12068.5"; nearest_ref "uc002snc.1"; class_code "j"; tss_id "TSS5821";
chr2	Cufflinks	exon	74902289	74902511	.	+	.	gene_id "XLOC_006170"; transcript_id "5_00023437"; exon_number "9"; gene_name "uc002snc.1"; oId "upf3.12068.5"; nearest_ref "uc002snc.1"; class_code "j"; tss_id "TSS5821";
chr2	Cufflinks	exon	74902652	74902761	.	+	.	gene_id "XLOC_006170"; transcript_id "5_00023437"; exon_number "10"; gene_name "uc002snc.1"; oId "upf3.12068.5"; nearest_ref "uc002snc.1"; class_code "j"; tss_id "TSS5821";
chr2	Cufflinks	exon	74902876	74903036	.	+	.	gene_id "XLOC_006170"; transcript_id "5_00023437"; exon_number "11"; gene_name "uc002snc.1"; oId "upf3.12068.5"; nearest_ref "uc002snc.1"; class_code "j"; tss_id "TSS5821";
chr2	Cufflinks	exon	74906403	74906461	.	+	.	gene_id "XLOC_006170"; transcript_id "5_00023437"; exon_number "12"; gene_name "uc002snc.1"; oId "upf3.12068.5"; nearest_ref "uc002snc.1"; class_code "j"; tss_id "TSS5821";
chr2	Cufflinks	exon	74906726	74909188	.	+	.	gene_id "XLOC_006170"; transcript_id "5_00023437"; exon_number "13"; gene_name "uc002snc.1"; oId "upf3.12068.5"; nearest_ref "uc002snc.1"; class_code "j"; tss_id "TSS5821";
chr2	hg19_knownGene	exon	74881393	74881648	.	+	.	gene_id "XLOC_006170"; transcript_id "5_00016701"; exon_number "1"; gene_name "uc010ysb.1"; oId "uc010ysb.1"; nearest_ref "uc010ysb.1"; class_code "="; tss_id "TSS5821"; p_id "P6052";
chr2	hg19_knownGene	exon	74883661	74883812	.	+	.	gene_id "XLOC_006170"; transcript_id "5_00016701"; exon_number "2"; gene_name "uc010ysb.1"; oId "uc010ysb.1"; nearest_ref "uc010ysb.1"; class_code "="; tss_id "TSS5821"; p_id "P6052";
chr2	hg19_knownGene	exon	74884692	74884751	.	+	.	gene_id "XLOC_006170"; transcript_id "5_00016701"; exon_number "3"; gene_name "uc010ysb.1"; oId "uc010ysb.1"; nearest_ref "uc010ysb.1"; class_code "="; tss_id "TSS5821"; p_id "P6052";
chr2	hg19_knownGene	exon	74900584	74901710	.	+	.	gene_id "XLOC_006170"; transcript_id "5_00016701"; exon_number "4"; gene_name "uc010ysb.1"; oId "uc010ysb.1"; nearest_ref "uc010ysb.1"; class_code "="; tss_id "TSS5821"; p_id "P6052";
chr2	Cufflinks	exon	74914701	74914945	.	+	.	gene_id "XLOC_006171"; transcript_id "5_00024620"; exon_number "1"; oId "upf1_r4.20979.1"; class_code "u";
chr2	Cufflinks	exon	74938780	74940380	.	+	.	gene_id "XLOC_006172"; transcript_id "5_00024621"; exon_number "1"; oId "upf1_r4.20963.1"; class_code "u";
chr2	Cufflinks	exon	75059782	75061770	.	+	.	gene_id "XLOC_006174"; transcript_id "5_00024623"; exon_number "1"; gene_name "uc002snd.2"; oId "upf1_r4.uc002snd.2.2"; nearest_ref "uc002snd.2"; class_code "j"; tss_id "TSS5823";
chr2	Cufflinks	exon	75081420	75081582	.	+	.	gene_id "XLOC_006174"; transcript_id "5_00024623"; exon_number "2"; gene_name "uc002snd.2"; oId "upf1_r4.uc002snd.2.2"; nearest_ref "uc002snd.2"; class_code "j"; tss_id "TSS5823";
chr2	Cufflinks	exon	75094763	75094911	.	+	.	gene_id "XLOC_006174"; transcript_id "5_00024623"; exon_number "3"; gene_name "uc002snd.2"; oId "upf1_r4.uc002snd.2.2"; nearest_ref "uc002snd.2"; class_code "j"; tss_id "TSS5823";
chr2	Cufflinks	exon	75099427	75099546	.	+	.	gene_id "XLOC_006174"; transcript_id "5_00024623"; exon_number "4"; gene_name "uc002snd.2"; oId "upf1_r4.uc002snd.2.2"; nearest_ref "uc002snd.2"; class_code "j"; tss_id "TSS5823";
chr2	Cufflinks	exon	75100403	75100498	.	+	.	gene_id "XLOC_006174"; transcript_id "5_00024623"; exon_number "5"; gene_name "uc002snd.2"; oId "upf1_r4.uc002snd.2.2"; nearest_ref "uc002snd.2"; class_code "j"; tss_id "TSS5823";
chr2	Cufflinks	exon	75100971	75101070	.	+	.	gene_id "XLOC_006174"; transcript_id "5_00024623"; exon_number "6"; gene_name "uc002snd.2"; oId "upf1_r4.uc002snd.2.2"; nearest_ref "uc002snd.2"; class_code "j"; tss_id "TSS5823";
chr2	Cufflinks	exon	75101393	75101576	.	+	.	gene_id "XLOC_006174"; transcript_id "5_00024623"; exon_number "7"; gene_name "uc002snd.2"; oId "upf1_r4.uc002snd.2.2"; nearest_ref "uc002snd.2"; class_code "j"; tss_id "TSS5823";
chr2	Cufflinks	exon	75104293	75104448	.	+	.	gene_id "XLOC_006174"; transcript_id "5_00024623"; exon_number "8"; gene_name "uc002snd.2"; oId "upf1_r4.uc002snd.2.2"; nearest_ref "uc002snd.2"; class_code "j"; tss_id "TSS5823";
chr2	Cufflinks	exon	75105815	75106048	.	+	.	gene_id "XLOC_006174"; transcript_id "5_00024623"; exon_number "9"; gene_name "uc002snd.2"; oId "upf1_r4.uc002snd.2.2"; nearest_ref "uc002snd.2"; class_code "j"; tss_id "TSS5823";
chr2	Cufflinks	exon	75107392	75107696	.	+	.	gene_id "XLOC_006174"; transcript_id "5_00024623"; exon_number "10"; gene_name "uc002snd.2"; oId "upf1_r4.uc002snd.2.2"; nearest_ref "uc002snd.2"; class_code "j"; tss_id "TSS5823";
chr2	Cufflinks	exon	75108838	75108986	.	+	.	gene_id "XLOC_006174"; transcript_id "5_00024623"; exon_number "11"; gene_name "uc002snd.2"; oId "upf1_r4.uc002snd.2.2"; nearest_ref "uc002snd.2"; class_code "j"; tss_id "TSS5823";
chr2	Cufflinks	exon	75109247	75109366	.	+	.	gene_id "XLOC_006174"; transcript_id "5_00024623"; exon_number "12"; gene_name "uc002snd.2"; oId "upf1_r4.uc002snd.2.2"; nearest_ref "uc002snd.2"; class_code "j"; tss_id "TSS5823";
chr2	Cufflinks	exon	75110099	75110226	.	+	.	gene_id "XLOC_006174"; transcript_id "5_00024623"; exon_number "13"; gene_name "uc002snd.2"; oId "upf1_r4.uc002snd.2.2"; nearest_ref "uc002snd.2"; class_code "j"; tss_id "TSS5823";
chr2	hg19_knownGene	exon	75059782	75061770	.	+	.	gene_id "XLOC_006174"; transcript_id "5_00016707"; exon_number "1"; gene_name "uc002snd.2"; oId "uc002snd.2"; nearest_ref "uc002snd.2"; class_code "="; tss_id "TSS5823"; p_id "P6057";
chr2	hg19_knownGene	exon	75081420	75081582	.	+	.	gene_id "XLOC_006174"; transcript_id "5_00016707"; exon_number "2"; gene_name "uc002snd.2"; oId "uc002snd.2"; nearest_ref "uc002snd.2"; class_code "="; tss_id "TSS5823"; p_id "P6057";
chr2	hg19_knownGene	exon	75094763	75094911	.	+	.	gene_id "XLOC_006174"; transcript_id "5_00016707"; exon_number "3"; gene_name "uc002snd.2"; oId "uc002snd.2"; nearest_ref "uc002snd.2"; class_code "="; tss_id "TSS5823"; p_id "P6057";
chr2	hg19_knownGene	exon	75099427	75099546	.	+	.	gene_id "XLOC_006174"; transcript_id "5_00016707"; exon_number "4"; gene_name "uc002snd.2"; oId "uc002snd.2"; nearest_ref "uc002snd.2"; class_code "="; tss_id "TSS5823"; p_id "P6057";
chr2	hg19_knownGene	exon	75100403	75100498	.	+	.	gene_id "XLOC_006174"; transcript_id "5_00016707"; exon_number "5"; gene_name "uc002snd.2"; oId "uc002snd.2"; nearest_ref "uc002snd.2"; class_code "="; tss_id "TSS5823"; p_id "P6057";
chr2	hg19_knownGene	exon	75100971	75101070	.	+	.	gene_id "XLOC_006174"; transcript_id "5_00016707"; exon_number "6"; gene_name "uc002snd.2"; oId "uc002snd.2"; nearest_ref "uc002snd.2"; class_code "="; tss_id "TSS5823"; p_id "P6057";
chr2	hg19_knownGene	exon	75101393	75101576	.	+	.	gene_id "XLOC_006174"; transcript_id "5_00016707"; exon_number "7"; gene_name "uc002snd.2"; oId "uc002snd.2"; nearest_ref "uc002snd.2"; class_code "="; tss_id "TSS5823"; p_id "P6057";
chr2	hg19_knownGene	exon	75104293	75104448	.	+	.	gene_id "XLOC_006174"; transcript_id "5_00016707"; exon_number "8"; gene_name "uc002snd.2"; oId "uc002snd.2"; nearest_ref "uc002snd.2"; class_code "="; tss_id "TSS5823"; p_id "P6057";
chr2	hg19_knownGene	exon	75105815	75106048	.	+	.	gene_id "XLOC_006174"; transcript_id "5_00016707"; exon_number "9"; gene_name "uc002snd.2"; oId "uc002snd.2"; nearest_ref "uc002snd.2"; class_code "="; tss_id "TSS5823"; p_id "P6057";
chr2	hg19_knownGene	exon	75107392	75107696	.	+	.	gene_id "XLOC_006174"; transcript_id "5_00016707"; exon_number "10"; gene_name "uc002snd.2"; oId "uc002snd.2"; nearest_ref "uc002snd.2"; class_code "="; tss_id "TSS5823"; p_id "P6057";
chr2	hg19_knownGene	exon	75108838	75108986	.	+	.	gene_id "XLOC_006174"; transcript_id "5_00016707"; exon_number "11"; gene_name "uc002snd.2"; oId "uc002snd.2"; nearest_ref "uc002snd.2"; class_code "="; tss_id "TSS5823"; p_id "P6057";
chr2	hg19_knownGene	exon	75109247	75109366	.	+	.	gene_id "XLOC_006174"; transcript_id "5_00016707"; exon_number "12"; gene_name "uc002snd.2"; oId "uc002snd.2"; nearest_ref "uc002snd.2"; class_code "="; tss_id "TSS5823"; p_id "P6057";
chr2	hg19_knownGene	exon	75112621	75112716	.	+	.	gene_id "XLOC_006174"; transcript_id "5_00016707"; exon_number "13"; gene_name "uc002snd.2"; oId "uc002snd.2"; nearest_ref "uc002snd.2"; class_code "="; tss_id "TSS5823"; p_id "P6057";
chr2	hg19_knownGene	exon	75113421	75113520	.	+	.	gene_id "XLOC_006174"; transcript_id "5_00016707"; exon_number "14"; gene_name "uc002snd.2"; oId "uc002snd.2"; nearest_ref "uc002snd.2"; class_code "="; tss_id "TSS5823"; p_id "P6057";
chr2	hg19_knownGene	exon	75113617	75113800	.	+	.	gene_id "XLOC_006174"; transcript_id "5_00016707"; exon_number "15"; gene_name "uc002snd.2"; oId "uc002snd.2"; nearest_ref "uc002snd.2"; class_code "="; tss_id "TSS5823"; p_id "P6057";
chr2	hg19_knownGene	exon	75115030	75115185	.	+	.	gene_id "XLOC_006174"; transcript_id "5_00016707"; exon_number "16"; gene_name "uc002snd.2"; oId "uc002snd.2"; nearest_ref "uc002snd.2"; class_code "="; tss_id "TSS5823"; p_id "P6057";
chr2	hg19_knownGene	exon	75116372	75116605	.	+	.	gene_id "XLOC_006174"; transcript_id "5_00016707"; exon_number "17"; gene_name "uc002snd.2"; oId "uc002snd.2"; nearest_ref "uc002snd.2"; class_code "="; tss_id "TSS5823"; p_id "P6057";
chr2	hg19_knownGene	exon	75117924	75120474	.	+	.	gene_id "XLOC_006174"; transcript_id "5_00016707"; exon_number "18"; gene_name "uc002snd.2"; oId "uc002snd.2"; nearest_ref "uc002snd.2"; class_code "="; tss_id "TSS5823"; p_id "P6057";
chr2	Cufflinks	exon	75078376	75078425	.	+	.	gene_id "XLOC_006174"; transcript_id "5_00016708"; exon_number "1"; gene_name "uc002snd.2"; oId "SC3.uc002snd.2.2"; nearest_ref "uc002snd.2"; class_code "j"; tss_id "TSS5825";
chr2	Cufflinks	exon	75081420	75081582	.	+	.	gene_id "XLOC_006174"; transcript_id "5_00016708"; exon_number "2"; gene_name "uc002snd.2"; oId "SC3.uc002snd.2.2"; nearest_ref "uc002snd.2"; class_code "j"; tss_id "TSS5825";
chr2	Cufflinks	exon	75094763	75094911	.	+	.	gene_id "XLOC_006174"; transcript_id "5_00016708"; exon_number "3"; gene_name "uc002snd.2"; oId "SC3.uc002snd.2.2"; nearest_ref "uc002snd.2"; class_code "j"; tss_id "TSS5825";
chr2	Cufflinks	exon	75099427	75099546	.	+	.	gene_id "XLOC_006174"; transcript_id "5_00016708"; exon_number "4"; gene_name "uc002snd.2"; oId "SC3.uc002snd.2.2"; nearest_ref "uc002snd.2"; class_code "j"; tss_id "TSS5825";
chr2	Cufflinks	exon	75100403	75100498	.	+	.	gene_id "XLOC_006174"; transcript_id "5_00016708"; exon_number "5"; gene_name "uc002snd.2"; oId "SC3.uc002snd.2.2"; nearest_ref "uc002snd.2"; class_code "j"; tss_id "TSS5825";
chr2	Cufflinks	exon	75100971	75101070	.	+	.	gene_id "XLOC_006174"; transcript_id "5_00016708"; exon_number "6"; gene_name "uc002snd.2"; oId "SC3.uc002snd.2.2"; nearest_ref "uc002snd.2"; class_code "j"; tss_id "TSS5825";
chr2	Cufflinks	exon	75101393	75101576	.	+	.	gene_id "XLOC_006174"; transcript_id "5_00016708"; exon_number "7"; gene_name "uc002snd.2"; oId "SC3.uc002snd.2.2"; nearest_ref "uc002snd.2"; class_code "j"; tss_id "TSS5825";
chr2	Cufflinks	exon	75104293	75104448	.	+	.	gene_id "XLOC_006174"; transcript_id "5_00016708"; exon_number "8"; gene_name "uc002snd.2"; oId "SC3.uc002snd.2.2"; nearest_ref "uc002snd.2"; class_code "j"; tss_id "TSS5825";
chr2	Cufflinks	exon	75105815	75106048	.	+	.	gene_id "XLOC_006174"; transcript_id "5_00016708"; exon_number "9"; gene_name "uc002snd.2"; oId "SC3.uc002snd.2.2"; nearest_ref "uc002snd.2"; class_code "j"; tss_id "TSS5825";
chr2	Cufflinks	exon	75107392	75107696	.	+	.	gene_id "XLOC_006174"; transcript_id "5_00016708"; exon_number "10"; gene_name "uc002snd.2"; oId "SC3.uc002snd.2.2"; nearest_ref "uc002snd.2"; class_code "j"; tss_id "TSS5825";
chr2	Cufflinks	exon	75108838	75108986	.	+	.	gene_id "XLOC_006174"; transcript_id "5_00016708"; exon_number "11"; gene_name "uc002snd.2"; oId "SC3.uc002snd.2.2"; nearest_ref "uc002snd.2"; class_code "j"; tss_id "TSS5825";
chr2	Cufflinks	exon	75109247	75109366	.	+	.	gene_id "XLOC_006174"; transcript_id "5_00016708"; exon_number "12"; gene_name "uc002snd.2"; oId "SC3.uc002snd.2.2"; nearest_ref "uc002snd.2"; class_code "j"; tss_id "TSS5825";
chr2	Cufflinks	exon	75110099	75110234	.	+	.	gene_id "XLOC_006174"; transcript_id "5_00016708"; exon_number "13"; gene_name "uc002snd.2"; oId "SC3.uc002snd.2.2"; nearest_ref "uc002snd.2"; class_code "j"; tss_id "TSS5825";
chr2	Cufflinks	exon	75112621	75112716	.	+	.	gene_id "XLOC_006174"; transcript_id "5_00016708"; exon_number "14"; gene_name "uc002snd.2"; oId "SC3.uc002snd.2.2"; nearest_ref "uc002snd.2"; class_code "j"; tss_id "TSS5825";
chr2	Cufflinks	exon	75113421	75113520	.	+	.	gene_id "XLOC_006174"; transcript_id "5_00016708"; exon_number "15"; gene_name "uc002snd.2"; oId "SC3.uc002snd.2.2"; nearest_ref "uc002snd.2"; class_code "j"; tss_id "TSS5825";
chr2	Cufflinks	exon	75113617	75113800	.	+	.	gene_id "XLOC_006174"; transcript_id "5_00016708"; exon_number "16"; gene_name "uc002snd.2"; oId "SC3.uc002snd.2.2"; nearest_ref "uc002snd.2"; class_code "j"; tss_id "TSS5825";
chr2	Cufflinks	exon	75115030	75115185	.	+	.	gene_id "XLOC_006174"; transcript_id "5_00016708"; exon_number "17"; gene_name "uc002snd.2"; oId "SC3.uc002snd.2.2"; nearest_ref "uc002snd.2"; class_code "j"; tss_id "TSS5825";
chr2	Cufflinks	exon	75116372	75116605	.	+	.	gene_id "XLOC_006174"; transcript_id "5_00016708"; exon_number "18"; gene_name "uc002snd.2"; oId "SC3.uc002snd.2.2"; nearest_ref "uc002snd.2"; class_code "j"; tss_id "TSS5825";
chr2	Cufflinks	exon	75117924	75120479	.	+	.	gene_id "XLOC_006174"; transcript_id "5_00016708"; exon_number "19"; gene_name "uc002snd.2"; oId "SC3.uc002snd.2.2"; nearest_ref "uc002snd.2"; class_code "j"; tss_id "TSS5825";
chr2	Cufflinks	exon	75109377	75109429	.	+	.	gene_id "XLOC_006174"; transcript_id "5_00016709"; exon_number "1"; gene_name "uc002snd.2"; oId "SC3.uc002snd.2.3"; nearest_ref "uc002snd.2"; class_code "j"; tss_id "TSS5826";
chr2	Cufflinks	exon	75112621	75112716	.	+	.	gene_id "XLOC_006174"; transcript_id "5_00016709"; exon_number "2"; gene_name "uc002snd.2"; oId "SC3.uc002snd.2.3"; nearest_ref "uc002snd.2"; class_code "j"; tss_id "TSS5826";
chr2	Cufflinks	exon	75113421	75113520	.	+	.	gene_id "XLOC_006174"; transcript_id "5_00016709"; exon_number "3"; gene_name "uc002snd.2"; oId "SC3.uc002snd.2.3"; nearest_ref "uc002snd.2"; class_code "j"; tss_id "TSS5826";
chr2	Cufflinks	exon	75113617	75113800	.	+	.	gene_id "XLOC_006174"; transcript_id "5_00016709"; exon_number "4"; gene_name "uc002snd.2"; oId "SC3.uc002snd.2.3"; nearest_ref "uc002snd.2"; class_code "j"; tss_id "TSS5826";
chr2	Cufflinks	exon	75115030	75115185	.	+	.	gene_id "XLOC_006174"; transcript_id "5_00016709"; exon_number "5"; gene_name "uc002snd.2"; oId "SC3.uc002snd.2.3"; nearest_ref "uc002snd.2"; class_code "j"; tss_id "TSS5826";
chr2	Cufflinks	exon	75116372	75116605	.	+	.	gene_id "XLOC_006174"; transcript_id "5_00016709"; exon_number "6"; gene_name "uc002snd.2"; oId "SC3.uc002snd.2.3"; nearest_ref "uc002snd.2"; class_code "j"; tss_id "TSS5826";
chr2	Cufflinks	exon	75117924	75120479	.	+	.	gene_id "XLOC_006174"; transcript_id "5_00016709"; exon_number "7"; gene_name "uc002snd.2"; oId "SC3.uc002snd.2.3"; nearest_ref "uc002snd.2"; class_code "j"; tss_id "TSS5826";
chr2	hg19_knownGene	exon	75155366	75158663	.	+	.	gene_id "XLOC_006175"; transcript_id "5_00016710"; exon_number "1"; gene_name "uc002sne.1"; oId "uc002sne.1"; nearest_ref "uc002sne.1"; class_code "="; tss_id "TSS5827";
chr2	hg19_knownGene	exon	75159788	75160151	.	+	.	gene_id "XLOC_006175"; transcript_id "5_00016710"; exon_number "2"; gene_name "uc002sne.1"; oId "uc002sne.1"; nearest_ref "uc002sne.1"; class_code "="; tss_id "TSS5827";
chr2	Cufflinks	exon	75165502	75166370	.	+	.	gene_id "XLOC_006176"; transcript_id "5_00023439"; exon_number "1"; oId "upf3.12020.1"; class_code "u";
chr2	Cufflinks	exon	75166607	75167866	.	+	.	gene_id "XLOC_006177"; transcript_id "5_00021813"; exon_number "1"; oId "SC4.17631.1"; class_code "."; tss_id "TSS5829";
chr2	Cufflinks	exon	75168165	75170574	.	+	.	gene_id "XLOC_006177"; transcript_id "5_00021813"; exon_number "2"; oId "SC4.17631.1"; class_code "."; tss_id "TSS5829";
chr2	Cufflinks	exon	75167270	75168845	.	+	.	gene_id "XLOC_006177"; transcript_id "5_00023440"; exon_number "1"; oId "upf3.12021.1"; class_code "u";
chr2	Cufflinks	exon	75169506	75170620	.	+	.	gene_id "XLOC_006177"; transcript_id "5_00024627"; exon_number "1"; oId "upf1_r4.20990.1"; class_code "u";
chr2	hg19_knownGene	exon	75185775	75186019	.	+	.	gene_id "XLOC_006178"; transcript_id "5_00016713"; exon_number "1"; gene_name "uc002snf.2"; oId "uc002snf.2"; nearest_ref "uc002snf.2"; class_code "="; tss_id "TSS5830"; p_id "P6058";
chr2	hg19_knownGene	exon	75186468	75186552	.	+	.	gene_id "XLOC_006178"; transcript_id "5_00016713"; exon_number "2"; gene_name "uc002snf.2"; oId "uc002snf.2"; nearest_ref "uc002snf.2"; class_code "="; tss_id "TSS5830"; p_id "P6058";
chr2	hg19_knownGene	exon	75187232	75187273	.	+	.	gene_id "XLOC_006178"; transcript_id "5_00016713"; exon_number "3"; gene_name "uc002snf.2"; oId "uc002snf.2"; nearest_ref "uc002snf.2"; class_code "="; tss_id "TSS5830"; p_id "P6058";
chr2	hg19_knownGene	exon	75196536	75196858	.	+	.	gene_id "XLOC_006178"; transcript_id "5_00016713"; exon_number "4"; gene_name "uc002snf.2"; oId "uc002snf.2"; nearest_ref "uc002snf.2"; class_code "="; tss_id "TSS5830"; p_id "P6058";
chr2	Cufflinks	exon	75213875	75214282	.	+	.	gene_id "XLOC_006179"; transcript_id "5_00024628"; exon_number "1"; oId "upf1_r4.20970.1"; class_code "u";
chr2	Cufflinks	exon	75225698	75226174	.	+	.	gene_id "XLOC_006180"; transcript_id "5_00021814"; exon_number "1"; oId "SC4.17632.1"; class_code "u";
chr2	Cufflinks	exon	75264273	75264379	.	+	.	gene_id "XLOC_006181"; transcript_id "5_00024630"; exon_number "1"; oId "upf1_r4.20972.1"; class_code "u";
chr2	Cufflinks	exon	75349928	75350422	.	+	.	gene_id "XLOC_006182"; transcript_id "5_00021815"; exon_number "1"; gene_name "uc002sng.2"; oId "SC4.17634.1"; nearest_ref "uc002sng.2"; class_code "i";
chr2	Cufflinks	exon	75373276	75373575	.	+	.	gene_id "XLOC_006183"; transcript_id "5_00024631"; exon_number "1"; gene_name "uc002sng.2"; oId "upf1_r4.20974.1"; nearest_ref "uc002sng.2"; class_code "i";
chr2	Cufflinks	exon	75374370	75374816	.	+	.	gene_id "XLOC_006184"; transcript_id "5_00024632"; exon_number "1"; gene_name "uc002sng.2"; oId "upf1_r4.20975.1"; nearest_ref "uc002sng.2"; class_code "i";
chr2	Cufflinks	exon	75505797	75506882	.	+	.	gene_id "XLOC_006185"; transcript_id "5_00021816"; exon_number "1"; oId "SC4.17635.1"; class_code "u";
chr2	hg19_knownGene	exon	75873909	75874036	.	+	.	gene_id "XLOC_006186"; transcript_id "5_00016714"; exon_number "1"; gene_name "uc002snl.2"; oId "uc002snl.2"; nearest_ref "uc002snl.2"; class_code "="; tss_id "TSS5833"; p_id "P6059";
chr2	hg19_knownGene	exon	75874228	75874345	.	+	.	gene_id "XLOC_006186"; transcript_id "5_00016714"; exon_number "2"; gene_name "uc002snl.2"; oId "uc002snl.2"; nearest_ref "uc002snl.2"; class_code "="; tss_id "TSS5833"; p_id "P6059";
chr2	hg19_knownGene	exon	75879268	75879386	.	+	.	gene_id "XLOC_006186"; transcript_id "5_00016714"; exon_number "3"; gene_name "uc002snl.2"; oId "uc002snl.2"; nearest_ref "uc002snl.2"; class_code "="; tss_id "TSS5833"; p_id "P6059";
chr2	hg19_knownGene	exon	75879649	75879783	.	+	.	gene_id "XLOC_006186"; transcript_id "5_00016714"; exon_number "4"; gene_name "uc002snl.2"; oId "uc002snl.2"; nearest_ref "uc002snl.2"; class_code "="; tss_id "TSS5833"; p_id "P6059";
chr2	hg19_knownGene	exon	75881862	75882043	.	+	.	gene_id "XLOC_006186"; transcript_id "5_00016714"; exon_number "5"; gene_name "uc002snl.2"; oId "uc002snl.2"; nearest_ref "uc002snl.2"; class_code "="; tss_id "TSS5833"; p_id "P6059";
chr2	hg19_knownGene	exon	75882190	75889333	.	+	.	gene_id "XLOC_006186"; transcript_id "5_00016714"; exon_number "6"; gene_name "uc002snl.2"; oId "uc002snl.2"; nearest_ref "uc002snl.2"; class_code "="; tss_id "TSS5833"; p_id "P6059";
chr2	hg19_knownGene	exon	75873909	75874036	.	+	.	gene_id "XLOC_006186"; transcript_id "5_00016715"; exon_number "1"; gene_name "uc002snm.1"; oId "uc002snm.1"; nearest_ref "uc002snm.1"; class_code "="; tss_id "TSS5833"; p_id "P6059";
chr2	hg19_knownGene	exon	75874228	75874345	.	+	.	gene_id "XLOC_006186"; transcript_id "5_00016715"; exon_number "2"; gene_name "uc002snm.1"; oId "uc002snm.1"; nearest_ref "uc002snm.1"; class_code "="; tss_id "TSS5833"; p_id "P6059";
chr2	hg19_knownGene	exon	75879268	75879386	.	+	.	gene_id "XLOC_006186"; transcript_id "5_00016715"; exon_number "3"; gene_name "uc002snm.1"; oId "uc002snm.1"; nearest_ref "uc002snm.1"; class_code "="; tss_id "TSS5833"; p_id "P6059";
chr2	hg19_knownGene	exon	75879649	75879783	.	+	.	gene_id "XLOC_006186"; transcript_id "5_00016715"; exon_number "4"; gene_name "uc002snm.1"; oId "uc002snm.1"; nearest_ref "uc002snm.1"; class_code "="; tss_id "TSS5833"; p_id "P6059";
chr2	hg19_knownGene	exon	75881862	75882043	.	+	.	gene_id "XLOC_006186"; transcript_id "5_00016715"; exon_number "5"; gene_name "uc002snm.1"; oId "uc002snm.1"; nearest_ref "uc002snm.1"; class_code "="; tss_id "TSS5833"; p_id "P6059";
chr2	hg19_knownGene	exon	75882190	75882428	.	+	.	gene_id "XLOC_006186"; transcript_id "5_00016715"; exon_number "6"; gene_name "uc002snm.1"; oId "uc002snm.1"; nearest_ref "uc002snm.1"; class_code "="; tss_id "TSS5833"; p_id "P6059";
chr2	hg19_knownGene	exon	75897705	75897879	.	+	.	gene_id "XLOC_006186"; transcript_id "5_00016715"; exon_number "7"; gene_name "uc002snm.1"; oId "uc002snm.1"; nearest_ref "uc002snm.1"; class_code "="; tss_id "TSS5833"; p_id "P6059";
chr2	Cufflinks	exon	75894218	75894501	.	+	.	gene_id "XLOC_006187"; transcript_id "5_00024634"; exon_number "1"; gene_name "uc002snm.1"; oId "upf1_r4.21002.1"; nearest_ref "uc002snm.1"; class_code "i";
chr2	Cufflinks	exon	75899515	75900192	.	+	.	gene_id "XLOC_006188"; transcript_id "5_00016716"; exon_number "1"; gene_name "uc010ffs.2"; oId "upf3.12061.1"; nearest_ref "uc010ffs.2"; class_code "i";
chr2	Cufflinks	exon	75900950	75901729	.	+	.	gene_id "XLOC_006189"; transcript_id "5_00016717"; exon_number "1"; gene_name "uc010ffs.2"; oId "SC3.11478.1"; nearest_ref "uc010ffs.2"; class_code "i";
chr2	Cufflinks	exon	75911973	75912161	.	+	.	gene_id "XLOC_006190"; transcript_id "5_00024636"; exon_number "1"; gene_name "uc010ffs.2"; oId "upf1_r4.21008.1"; nearest_ref "uc010ffs.2"; class_code "i";
chr2	Cufflinks	exon	75912552	75912757	.	+	.	gene_id "XLOC_006191"; transcript_id "5_00024637"; exon_number "1"; gene_name "uc010ffs.2"; oId "upf1_r4.21009.1"; nearest_ref "uc010ffs.2"; class_code "i";
chr2	Cufflinks	exon	75938847	75940169	.	+	.	gene_id "XLOC_006192"; transcript_id "5_00021818"; exon_number "1"; oId "upf1_r4.20980.1"; class_code ".";
chr2	Cufflinks	exon	78019929	78020057	.	+	.	gene_id "XLOC_006193"; transcript_id "5_00016718"; exon_number "1"; oId "SC4.17640.1"; class_code ".";
chr2	hg19_knownGene	exon	79252826	79252899	.	+	.	gene_id "XLOC_006194"; transcript_id "5_00016721"; exon_number "1"; gene_name "uc010ffu.2"; oId "uc010ffu.2"; nearest_ref "uc010ffu.2"; class_code "="; tss_id "TSS5834"; p_id "P6061";
chr2	hg19_knownGene	exon	79253109	79253295	.	+	.	gene_id "XLOC_006194"; transcript_id "5_00016721"; exon_number "2"; gene_name "uc010ffu.2"; oId "uc010ffu.2"; nearest_ref "uc010ffu.2"; class_code "="; tss_id "TSS5834"; p_id "P6061";
chr2	hg19_knownGene	exon	79253839	79253957	.	+	.	gene_id "XLOC_006194"; transcript_id "5_00016721"; exon_number "3"; gene_name "uc010ffu.2"; oId "uc010ffu.2"; nearest_ref "uc010ffu.2"; class_code "="; tss_id "TSS5834"; p_id "P6061";
chr2	hg19_knownGene	exon	79254933	79255059	.	+	.	gene_id "XLOC_006194"; transcript_id "5_00016721"; exon_number "4"; gene_name "uc010ffu.2"; oId "uc010ffu.2"; nearest_ref "uc010ffu.2"; class_code "="; tss_id "TSS5834"; p_id "P6061";
chr2	hg19_knownGene	exon	79255335	79255630	.	+	.	gene_id "XLOC_006194"; transcript_id "5_00016721"; exon_number "5"; gene_name "uc010ffu.2"; oId "uc010ffu.2"; nearest_ref "uc010ffu.2"; class_code "="; tss_id "TSS5834"; p_id "P6061";
chr2	hg19_knownGene	exon	79252826	79252899	.	+	.	gene_id "XLOC_006194"; transcript_id "5_00016720"; exon_number "1"; gene_name "uc002snx.2"; oId "uc002snx.2"; nearest_ref "uc002snx.2"; class_code "="; tss_id "TSS5834"; p_id "P6060";
chr2	hg19_knownGene	exon	79253109	79253295	.	+	.	gene_id "XLOC_006194"; transcript_id "5_00016720"; exon_number "2"; gene_name "uc002snx.2"; oId "uc002snx.2"; nearest_ref "uc002snx.2"; class_code "="; tss_id "TSS5834"; p_id "P6060";
chr2	hg19_knownGene	exon	79253839	79253957	.	+	.	gene_id "XLOC_006194"; transcript_id "5_00016720"; exon_number "3"; gene_name "uc002snx.2"; oId "uc002snx.2"; nearest_ref "uc002snx.2"; class_code "="; tss_id "TSS5834"; p_id "P6060";
chr2	hg19_knownGene	exon	79254160	79254297	.	+	.	gene_id "XLOC_006194"; transcript_id "5_00016720"; exon_number "4"; gene_name "uc002snx.2"; oId "uc002snx.2"; nearest_ref "uc002snx.2"; class_code "="; tss_id "TSS5834"; p_id "P6060";
chr2	hg19_knownGene	exon	79254933	79255059	.	+	.	gene_id "XLOC_006194"; transcript_id "5_00016720"; exon_number "5"; gene_name "uc002snx.2"; oId "uc002snx.2"; nearest_ref "uc002snx.2"; class_code "="; tss_id "TSS5834"; p_id "P6060";
chr2	hg19_knownGene	exon	79255335	79255630	.	+	.	gene_id "XLOC_006194"; transcript_id "5_00016720"; exon_number "6"; gene_name "uc002snx.2"; oId "uc002snx.2"; nearest_ref "uc002snx.2"; class_code "="; tss_id "TSS5834"; p_id "P6060";
chr2	hg19_knownGene	exon	79252826	79252899	.	+	.	gene_id "XLOC_006194"; transcript_id "5_00016719"; exon_number "1"; gene_name "uc002snw.2"; oId "uc002snw.2"; nearest_ref "uc002snw.2"; class_code "="; tss_id "TSS5834"; p_id "P6060";
chr2	hg19_knownGene	exon	79253209	79253295	.	+	.	gene_id "XLOC_006194"; transcript_id "5_00016719"; exon_number "2"; gene_name "uc002snw.2"; oId "uc002snw.2"; nearest_ref "uc002snw.2"; class_code "="; tss_id "TSS5834"; p_id "P6060";
chr2	hg19_knownGene	exon	79253839	79253957	.	+	.	gene_id "XLOC_006194"; transcript_id "5_00016719"; exon_number "3"; gene_name "uc002snw.2"; oId "uc002snw.2"; nearest_ref "uc002snw.2"; class_code "="; tss_id "TSS5834"; p_id "P6060";
chr2	hg19_knownGene	exon	79254160	79254297	.	+	.	gene_id "XLOC_006194"; transcript_id "5_00016719"; exon_number "4"; gene_name "uc002snw.2"; oId "uc002snw.2"; nearest_ref "uc002snw.2"; class_code "="; tss_id "TSS5834"; p_id "P6060";
chr2	hg19_knownGene	exon	79254933	79255059	.	+	.	gene_id "XLOC_006194"; transcript_id "5_00016719"; exon_number "5"; gene_name "uc002snw.2"; oId "uc002snw.2"; nearest_ref "uc002snw.2"; class_code "="; tss_id "TSS5834"; p_id "P6060";
chr2	hg19_knownGene	exon	79255335	79255630	.	+	.	gene_id "XLOC_006194"; transcript_id "5_00016719"; exon_number "6"; gene_name "uc002snw.2"; oId "uc002snw.2"; nearest_ref "uc002snw.2"; class_code "="; tss_id "TSS5834"; p_id "P6060";
chr2	hg19_knownGene	exon	79347584	79347640	.	+	.	gene_id "XLOC_006195"; transcript_id "5_00016722"; exon_number "1"; gene_name "uc010ffx.1"; oId "uc010ffx.1"; nearest_ref "uc010ffx.1"; class_code "="; tss_id "TSS5835"; p_id "P6063";
chr2	hg19_knownGene	exon	79347942	79348051	.	+	.	gene_id "XLOC_006195"; transcript_id "5_00016722"; exon_number "2"; gene_name "uc010ffx.1"; oId "uc010ffx.1"; nearest_ref "uc010ffx.1"; class_code "="; tss_id "TSS5835"; p_id "P6063";
chr2	hg19_knownGene	exon	79348688	79349325	.	+	.	gene_id "XLOC_006195"; transcript_id "5_00016722"; exon_number "3"; gene_name "uc010ffx.1"; oId "uc010ffx.1"; nearest_ref "uc010ffx.1"; class_code "="; tss_id "TSS5835"; p_id "P6063";
chr2	hg19_knownGene	exon	79347584	79347640	.	+	.	gene_id "XLOC_006195"; transcript_id "5_00016723"; exon_number "1"; gene_name "uc002snz.2"; oId "uc002snz.2"; nearest_ref "uc002snz.2"; class_code "="; tss_id "TSS5835"; p_id "P6062";
chr2	hg19_knownGene	exon	79347942	79348051	.	+	.	gene_id "XLOC_006195"; transcript_id "5_00016723"; exon_number "2"; gene_name "uc002snz.2"; oId "uc002snz.2"; nearest_ref "uc002snz.2"; class_code "="; tss_id "TSS5835"; p_id "P6062";
chr2	hg19_knownGene	exon	79348688	79348806	.	+	.	gene_id "XLOC_006195"; transcript_id "5_00016723"; exon_number "3"; gene_name "uc002snz.2"; oId "uc002snz.2"; nearest_ref "uc002snz.2"; class_code "="; tss_id "TSS5835"; p_id "P6062";
chr2	hg19_knownGene	exon	79349114	79349251	.	+	.	gene_id "XLOC_006195"; transcript_id "5_00016723"; exon_number "4"; gene_name "uc002snz.2"; oId "uc002snz.2"; nearest_ref "uc002snz.2"; class_code "="; tss_id "TSS5835"; p_id "P6062";
chr2	hg19_knownGene	exon	79349967	79350078	.	+	.	gene_id "XLOC_006195"; transcript_id "5_00016723"; exon_number "5"; gene_name "uc002snz.2"; oId "uc002snz.2"; nearest_ref "uc002snz.2"; class_code "="; tss_id "TSS5835"; p_id "P6062";
chr2	hg19_knownGene	exon	79350274	79350547	.	+	.	gene_id "XLOC_006195"; transcript_id "5_00016723"; exon_number "6"; gene_name "uc002snz.2"; oId "uc002snz.2"; nearest_ref "uc002snz.2"; class_code "="; tss_id "TSS5835"; p_id "P6062";
chr2	hg19_knownGene	exon	79347921	79348051	.	+	.	gene_id "XLOC_006195"; transcript_id "5_00016724"; exon_number "1"; gene_name "uc010ysd.1"; oId "uc010ysd.1"; nearest_ref "uc010ysd.1"; class_code "="; tss_id "TSS5836"; p_id "P6062";
chr2	hg19_knownGene	exon	79348688	79348806	.	+	.	gene_id "XLOC_006195"; transcript_id "5_00016724"; exon_number "2"; gene_name "uc010ysd.1"; oId "uc010ysd.1"; nearest_ref "uc010ysd.1"; class_code "="; tss_id "TSS5836"; p_id "P6062";
chr2	hg19_knownGene	exon	79349114	79349251	.	+	.	gene_id "XLOC_006195"; transcript_id "5_00016724"; exon_number "3"; gene_name "uc010ysd.1"; oId "uc010ysd.1"; nearest_ref "uc010ysd.1"; class_code "="; tss_id "TSS5836"; p_id "P6062";
chr2	hg19_knownGene	exon	79349967	79350078	.	+	.	gene_id "XLOC_006195"; transcript_id "5_00016724"; exon_number "4"; gene_name "uc010ysd.1"; oId "uc010ysd.1"; nearest_ref "uc010ysd.1"; class_code "="; tss_id "TSS5836"; p_id "P6062";
chr2	hg19_knownGene	exon	79350274	79350547	.	+	.	gene_id "XLOC_006195"; transcript_id "5_00016724"; exon_number "5"; gene_name "uc010ysd.1"; oId "uc010ysd.1"; nearest_ref "uc010ysd.1"; class_code "="; tss_id "TSS5836"; p_id "P6062";
chr2	hg19_knownGene	exon	79412357	79412557	.	+	.	gene_id "XLOC_006196"; transcript_id "5_00016725"; exon_number "1"; gene_name "uc010yse.1"; oId "uc010yse.1"; nearest_ref "uc010yse.1"; class_code "="; tss_id "TSS5837"; p_id "P6064";
chr2	hg19_knownGene	exon	79425085	79425202	.	+	.	gene_id "XLOC_006196"; transcript_id "5_00016725"; exon_number "2"; gene_name "uc010yse.1"; oId "uc010yse.1"; nearest_ref "uc010yse.1"; class_code "="; tss_id "TSS5837"; p_id "P6064";
chr2	hg19_knownGene	exon	79539835	79539922	.	+	.	gene_id "XLOC_006196"; transcript_id "5_00016725"; exon_number "3"; gene_name "uc010yse.1"; oId "uc010yse.1"; nearest_ref "uc010yse.1"; class_code "="; tss_id "TSS5837"; p_id "P6064";
chr2	hg19_knownGene	exon	79600957	79601139	.	+	.	gene_id "XLOC_006196"; transcript_id "5_00016725"; exon_number "4"; gene_name "uc010yse.1"; oId "uc010yse.1"; nearest_ref "uc010yse.1"; class_code "="; tss_id "TSS5837"; p_id "P6064";
chr2	hg19_knownGene	exon	79732180	79732308	.	+	.	gene_id "XLOC_006196"; transcript_id "5_00016725"; exon_number "5"; gene_name "uc010yse.1"; oId "uc010yse.1"; nearest_ref "uc010yse.1"; class_code "="; tss_id "TSS5837"; p_id "P6064";
chr2	hg19_knownGene	exon	79878678	79878784	.	+	.	gene_id "XLOC_006196"; transcript_id "5_00016725"; exon_number "6"; gene_name "uc010yse.1"; oId "uc010yse.1"; nearest_ref "uc010yse.1"; class_code "="; tss_id "TSS5837"; p_id "P6064";
chr2	hg19_knownGene	exon	79971513	79971708	.	+	.	gene_id "XLOC_006196"; transcript_id "5_00016725"; exon_number "7"; gene_name "uc010yse.1"; oId "uc010yse.1"; nearest_ref "uc010yse.1"; class_code "="; tss_id "TSS5837"; p_id "P6064";
chr2	hg19_knownGene	exon	80085139	80085305	.	+	.	gene_id "XLOC_006196"; transcript_id "5_00016725"; exon_number "8"; gene_name "uc010yse.1"; oId "uc010yse.1"; nearest_ref "uc010yse.1"; class_code "="; tss_id "TSS5837"; p_id "P6064";
chr2	hg19_knownGene	exon	80096942	80097061	.	+	.	gene_id "XLOC_006196"; transcript_id "5_00016725"; exon_number "9"; gene_name "uc010yse.1"; oId "uc010yse.1"; nearest_ref "uc010yse.1"; class_code "="; tss_id "TSS5837"; p_id "P6064";
chr2	hg19_knownGene	exon	80101202	80101468	.	+	.	gene_id "XLOC_006196"; transcript_id "5_00016725"; exon_number "10"; gene_name "uc010yse.1"; oId "uc010yse.1"; nearest_ref "uc010yse.1"; class_code "="; tss_id "TSS5837"; p_id "P6064";
chr2	hg19_knownGene	exon	80136720	80136923	.	+	.	gene_id "XLOC_006196"; transcript_id "5_00016725"; exon_number "11"; gene_name "uc010yse.1"; oId "uc010yse.1"; nearest_ref "uc010yse.1"; class_code "="; tss_id "TSS5837"; p_id "P6064";
chr2	hg19_knownGene	exon	80620336	80620416	.	+	.	gene_id "XLOC_006196"; transcript_id "5_00016725"; exon_number "12"; gene_name "uc010yse.1"; oId "uc010yse.1"; nearest_ref "uc010yse.1"; class_code "="; tss_id "TSS5837"; p_id "P6064";
chr2	hg19_knownGene	exon	80646574	80646726	.	+	.	gene_id "XLOC_006196"; transcript_id "5_00016725"; exon_number "13"; gene_name "uc010yse.1"; oId "uc010yse.1"; nearest_ref "uc010yse.1"; class_code "="; tss_id "TSS5837"; p_id "P6064";
chr2	hg19_knownGene	exon	80772107	80772199	.	+	.	gene_id "XLOC_006196"; transcript_id "5_00016725"; exon_number "14"; gene_name "uc010yse.1"; oId "uc010yse.1"; nearest_ref "uc010yse.1"; class_code "="; tss_id "TSS5837"; p_id "P6064";
chr2	hg19_knownGene	exon	80773032	80773188	.	+	.	gene_id "XLOC_006196"; transcript_id "5_00016725"; exon_number "15"; gene_name "uc010yse.1"; oId "uc010yse.1"; nearest_ref "uc010yse.1"; class_code "="; tss_id "TSS5837"; p_id "P6064";
chr2	hg19_knownGene	exon	80782818	80783018	.	+	.	gene_id "XLOC_006196"; transcript_id "5_00016725"; exon_number "16"; gene_name "uc010yse.1"; oId "uc010yse.1"; nearest_ref "uc010yse.1"; class_code "="; tss_id "TSS5837"; p_id "P6064";
chr2	hg19_knownGene	exon	80801288	80801439	.	+	.	gene_id "XLOC_006196"; transcript_id "5_00016725"; exon_number "17"; gene_name "uc010yse.1"; oId "uc010yse.1"; nearest_ref "uc010yse.1"; class_code "="; tss_id "TSS5837"; p_id "P6064";
chr2	hg19_knownGene	exon	80808831	80808944	.	+	.	gene_id "XLOC_006196"; transcript_id "5_00016725"; exon_number "18"; gene_name "uc010yse.1"; oId "uc010yse.1"; nearest_ref "uc010yse.1"; class_code "="; tss_id "TSS5837"; p_id "P6064";
chr2	hg19_knownGene	exon	80816429	80816610	.	+	.	gene_id "XLOC_006196"; transcript_id "5_00016725"; exon_number "19"; gene_name "uc010yse.1"; oId "uc010yse.1"; nearest_ref "uc010yse.1"; class_code "="; tss_id "TSS5837"; p_id "P6064";
chr2	hg19_knownGene	exon	80831199	80831304	.	+	.	gene_id "XLOC_006196"; transcript_id "5_00016725"; exon_number "20"; gene_name "uc010yse.1"; oId "uc010yse.1"; nearest_ref "uc010yse.1"; class_code "="; tss_id "TSS5837"; p_id "P6064";
chr2	hg19_knownGene	exon	80835309	80835443	.	+	.	gene_id "XLOC_006196"; transcript_id "5_00016725"; exon_number "21"; gene_name "uc010yse.1"; oId "uc010yse.1"; nearest_ref "uc010yse.1"; class_code "="; tss_id "TSS5837"; p_id "P6064";
chr2	hg19_knownGene	exon	80874710	80875904	.	+	.	gene_id "XLOC_006196"; transcript_id "5_00016725"; exon_number "22"; gene_name "uc010yse.1"; oId "uc010yse.1"; nearest_ref "uc010yse.1"; class_code "="; tss_id "TSS5837"; p_id "P6064";
chr2	hg19_knownGene	exon	79740126	79740333	.	+	.	gene_id "XLOC_006196"; transcript_id "5_00016727"; exon_number "1"; gene_name "uc010ysg.1"; oId "uc010ysg.1"; nearest_ref "uc010ysg.1"; class_code "="; tss_id "TSS5838"; p_id "P6067";
chr2	hg19_knownGene	exon	79878678	79878784	.	+	.	gene_id "XLOC_006196"; transcript_id "5_00016727"; exon_number "2"; gene_name "uc010ysg.1"; oId "uc010ysg.1"; nearest_ref "uc010ysg.1"; class_code "="; tss_id "TSS5838"; p_id "P6067";
chr2	hg19_knownGene	exon	79971513	79971708	.	+	.	gene_id "XLOC_006196"; transcript_id "5_00016727"; exon_number "3"; gene_name "uc010ysg.1"; oId "uc010ysg.1"; nearest_ref "uc010ysg.1"; class_code "="; tss_id "TSS5838"; p_id "P6067";
chr2	hg19_knownGene	exon	80085139	80085305	.	+	.	gene_id "XLOC_006196"; transcript_id "5_00016727"; exon_number "4"; gene_name "uc010ysg.1"; oId "uc010ysg.1"; nearest_ref "uc010ysg.1"; class_code "="; tss_id "TSS5838"; p_id "P6067";
chr2	hg19_knownGene	exon	80096942	80097061	.	+	.	gene_id "XLOC_006196"; transcript_id "5_00016727"; exon_number "5"; gene_name "uc010ysg.1"; oId "uc010ysg.1"; nearest_ref "uc010ysg.1"; class_code "="; tss_id "TSS5838"; p_id "P6067";
chr2	hg19_knownGene	exon	80101202	80101468	.	+	.	gene_id "XLOC_006196"; transcript_id "5_00016727"; exon_number "6"; gene_name "uc010ysg.1"; oId "uc010ysg.1"; nearest_ref "uc010ysg.1"; class_code "="; tss_id "TSS5838"; p_id "P6067";
chr2	hg19_knownGene	exon	80136720	80136923	.	+	.	gene_id "XLOC_006196"; transcript_id "5_00016727"; exon_number "7"; gene_name "uc010ysg.1"; oId "uc010ysg.1"; nearest_ref "uc010ysg.1"; class_code "="; tss_id "TSS5838"; p_id "P6067";
chr2	hg19_knownGene	exon	80620336	80620416	.	+	.	gene_id "XLOC_006196"; transcript_id "5_00016727"; exon_number "8"; gene_name "uc010ysg.1"; oId "uc010ysg.1"; nearest_ref "uc010ysg.1"; class_code "="; tss_id "TSS5838"; p_id "P6067";
chr2	hg19_knownGene	exon	80646574	80646726	.	+	.	gene_id "XLOC_006196"; transcript_id "5_00016727"; exon_number "9"; gene_name "uc010ysg.1"; oId "uc010ysg.1"; nearest_ref "uc010ysg.1"; class_code "="; tss_id "TSS5838"; p_id "P6067";
chr2	hg19_knownGene	exon	80772107	80772199	.	+	.	gene_id "XLOC_006196"; transcript_id "5_00016727"; exon_number "10"; gene_name "uc010ysg.1"; oId "uc010ysg.1"; nearest_ref "uc010ysg.1"; class_code "="; tss_id "TSS5838"; p_id "P6067";
chr2	hg19_knownGene	exon	80773032	80773188	.	+	.	gene_id "XLOC_006196"; transcript_id "5_00016727"; exon_number "11"; gene_name "uc010ysg.1"; oId "uc010ysg.1"; nearest_ref "uc010ysg.1"; class_code "="; tss_id "TSS5838"; p_id "P6067";
chr2	hg19_knownGene	exon	80782818	80783018	.	+	.	gene_id "XLOC_006196"; transcript_id "5_00016727"; exon_number "12"; gene_name "uc010ysg.1"; oId "uc010ysg.1"; nearest_ref "uc010ysg.1"; class_code "="; tss_id "TSS5838"; p_id "P6067";
chr2	hg19_knownGene	exon	80801288	80801439	.	+	.	gene_id "XLOC_006196"; transcript_id "5_00016727"; exon_number "13"; gene_name "uc010ysg.1"; oId "uc010ysg.1"; nearest_ref "uc010ysg.1"; class_code "="; tss_id "TSS5838"; p_id "P6067";
chr2	hg19_knownGene	exon	80808831	80808944	.	+	.	gene_id "XLOC_006196"; transcript_id "5_00016727"; exon_number "14"; gene_name "uc010ysg.1"; oId "uc010ysg.1"; nearest_ref "uc010ysg.1"; class_code "="; tss_id "TSS5838"; p_id "P6067";
chr2	hg19_knownGene	exon	80816429	80816610	.	+	.	gene_id "XLOC_006196"; transcript_id "5_00016727"; exon_number "15"; gene_name "uc010ysg.1"; oId "uc010ysg.1"; nearest_ref "uc010ysg.1"; class_code "="; tss_id "TSS5838"; p_id "P6067";
chr2	hg19_knownGene	exon	80831199	80831304	.	+	.	gene_id "XLOC_006196"; transcript_id "5_00016727"; exon_number "16"; gene_name "uc010ysg.1"; oId "uc010ysg.1"; nearest_ref "uc010ysg.1"; class_code "="; tss_id "TSS5838"; p_id "P6067";
chr2	hg19_knownGene	exon	80874710	80875904	.	+	.	gene_id "XLOC_006196"; transcript_id "5_00016727"; exon_number "17"; gene_name "uc010ysg.1"; oId "uc010ysg.1"; nearest_ref "uc010ysg.1"; class_code "="; tss_id "TSS5838"; p_id "P6067";
chr2	hg19_knownGene	exon	79740126	79740333	.	+	.	gene_id "XLOC_006196"; transcript_id "5_00016726"; exon_number "1"; gene_name "uc010ysf.1"; oId "uc010ysf.1"; nearest_ref "uc010ysf.1"; class_code "="; tss_id "TSS5838"; p_id "P6064";
chr2	hg19_knownGene	exon	79878678	79878784	.	+	.	gene_id "XLOC_006196"; transcript_id "5_00016726"; exon_number "2"; gene_name "uc010ysf.1"; oId "uc010ysf.1"; nearest_ref "uc010ysf.1"; class_code "="; tss_id "TSS5838"; p_id "P6064";
chr2	hg19_knownGene	exon	79971513	79971708	.	+	.	gene_id "XLOC_006196"; transcript_id "5_00016726"; exon_number "3"; gene_name "uc010ysf.1"; oId "uc010ysf.1"; nearest_ref "uc010ysf.1"; class_code "="; tss_id "TSS5838"; p_id "P6064";
chr2	hg19_knownGene	exon	80085139	80085305	.	+	.	gene_id "XLOC_006196"; transcript_id "5_00016726"; exon_number "4"; gene_name "uc010ysf.1"; oId "uc010ysf.1"; nearest_ref "uc010ysf.1"; class_code "="; tss_id "TSS5838"; p_id "P6064";
chr2	hg19_knownGene	exon	80096942	80097061	.	+	.	gene_id "XLOC_006196"; transcript_id "5_00016726"; exon_number "5"; gene_name "uc010ysf.1"; oId "uc010ysf.1"; nearest_ref "uc010ysf.1"; class_code "="; tss_id "TSS5838"; p_id "P6064";
chr2	hg19_knownGene	exon	80101202	80101468	.	+	.	gene_id "XLOC_006196"; transcript_id "5_00016726"; exon_number "6"; gene_name "uc010ysf.1"; oId "uc010ysf.1"; nearest_ref "uc010ysf.1"; class_code "="; tss_id "TSS5838"; p_id "P6064";
chr2	hg19_knownGene	exon	80136720	80136923	.	+	.	gene_id "XLOC_006196"; transcript_id "5_00016726"; exon_number "7"; gene_name "uc010ysf.1"; oId "uc010ysf.1"; nearest_ref "uc010ysf.1"; class_code "="; tss_id "TSS5838"; p_id "P6064";
chr2	hg19_knownGene	exon	80620336	80620416	.	+	.	gene_id "XLOC_006196"; transcript_id "5_00016726"; exon_number "8"; gene_name "uc010ysf.1"; oId "uc010ysf.1"; nearest_ref "uc010ysf.1"; class_code "="; tss_id "TSS5838"; p_id "P6064";
chr2	hg19_knownGene	exon	80646574	80646726	.	+	.	gene_id "XLOC_006196"; transcript_id "5_00016726"; exon_number "9"; gene_name "uc010ysf.1"; oId "uc010ysf.1"; nearest_ref "uc010ysf.1"; class_code "="; tss_id "TSS5838"; p_id "P6064";
chr2	hg19_knownGene	exon	80772107	80772199	.	+	.	gene_id "XLOC_006196"; transcript_id "5_00016726"; exon_number "10"; gene_name "uc010ysf.1"; oId "uc010ysf.1"; nearest_ref "uc010ysf.1"; class_code "="; tss_id "TSS5838"; p_id "P6064";
chr2	hg19_knownGene	exon	80773032	80773188	.	+	.	gene_id "XLOC_006196"; transcript_id "5_00016726"; exon_number "11"; gene_name "uc010ysf.1"; oId "uc010ysf.1"; nearest_ref "uc010ysf.1"; class_code "="; tss_id "TSS5838"; p_id "P6064";
chr2	hg19_knownGene	exon	80782818	80783018	.	+	.	gene_id "XLOC_006196"; transcript_id "5_00016726"; exon_number "12"; gene_name "uc010ysf.1"; oId "uc010ysf.1"; nearest_ref "uc010ysf.1"; class_code "="; tss_id "TSS5838"; p_id "P6064";
chr2	hg19_knownGene	exon	80801288	80801439	.	+	.	gene_id "XLOC_006196"; transcript_id "5_00016726"; exon_number "13"; gene_name "uc010ysf.1"; oId "uc010ysf.1"; nearest_ref "uc010ysf.1"; class_code "="; tss_id "TSS5838"; p_id "P6064";
chr2	hg19_knownGene	exon	80808831	80808944	.	+	.	gene_id "XLOC_006196"; transcript_id "5_00016726"; exon_number "14"; gene_name "uc010ysf.1"; oId "uc010ysf.1"; nearest_ref "uc010ysf.1"; class_code "="; tss_id "TSS5838"; p_id "P6064";
chr2	hg19_knownGene	exon	80816429	80816610	.	+	.	gene_id "XLOC_006196"; transcript_id "5_00016726"; exon_number "15"; gene_name "uc010ysf.1"; oId "uc010ysf.1"; nearest_ref "uc010ysf.1"; class_code "="; tss_id "TSS5838"; p_id "P6064";
chr2	hg19_knownGene	exon	80831199	80831304	.	+	.	gene_id "XLOC_006196"; transcript_id "5_00016726"; exon_number "16"; gene_name "uc010ysf.1"; oId "uc010ysf.1"; nearest_ref "uc010ysf.1"; class_code "="; tss_id "TSS5838"; p_id "P6064";
chr2	hg19_knownGene	exon	80835309	80835443	.	+	.	gene_id "XLOC_006196"; transcript_id "5_00016726"; exon_number "17"; gene_name "uc010ysf.1"; oId "uc010ysf.1"; nearest_ref "uc010ysf.1"; class_code "="; tss_id "TSS5838"; p_id "P6064";
chr2	hg19_knownGene	exon	80874710	80875904	.	+	.	gene_id "XLOC_006196"; transcript_id "5_00016726"; exon_number "18"; gene_name "uc010ysf.1"; oId "uc010ysf.1"; nearest_ref "uc010ysf.1"; class_code "="; tss_id "TSS5838"; p_id "P6064";
chr2	hg19_knownGene	exon	79878678	79878784	.	+	.	gene_id "XLOC_006196"; transcript_id "5_00016728"; exon_number "1"; gene_name "uc010ysh.1"; oId "uc010ysh.1"; nearest_ref "uc010ysh.1"; class_code "="; tss_id "TSS5839"; p_id "P6066";
chr2	hg19_knownGene	exon	79971513	79971708	.	+	.	gene_id "XLOC_006196"; transcript_id "5_00016728"; exon_number "2"; gene_name "uc010ysh.1"; oId "uc010ysh.1"; nearest_ref "uc010ysh.1"; class_code "="; tss_id "TSS5839"; p_id "P6066";
chr2	hg19_knownGene	exon	80085139	80085305	.	+	.	gene_id "XLOC_006196"; transcript_id "5_00016728"; exon_number "3"; gene_name "uc010ysh.1"; oId "uc010ysh.1"; nearest_ref "uc010ysh.1"; class_code "="; tss_id "TSS5839"; p_id "P6066";
chr2	hg19_knownGene	exon	80096942	80097061	.	+	.	gene_id "XLOC_006196"; transcript_id "5_00016728"; exon_number "4"; gene_name "uc010ysh.1"; oId "uc010ysh.1"; nearest_ref "uc010ysh.1"; class_code "="; tss_id "TSS5839"; p_id "P6066";
chr2	hg19_knownGene	exon	80101202	80101468	.	+	.	gene_id "XLOC_006196"; transcript_id "5_00016728"; exon_number "5"; gene_name "uc010ysh.1"; oId "uc010ysh.1"; nearest_ref "uc010ysh.1"; class_code "="; tss_id "TSS5839"; p_id "P6066";
chr2	hg19_knownGene	exon	80136720	80136923	.	+	.	gene_id "XLOC_006196"; transcript_id "5_00016728"; exon_number "6"; gene_name "uc010ysh.1"; oId "uc010ysh.1"; nearest_ref "uc010ysh.1"; class_code "="; tss_id "TSS5839"; p_id "P6066";
chr2	hg19_knownGene	exon	80620336	80620416	.	+	.	gene_id "XLOC_006196"; transcript_id "5_00016728"; exon_number "7"; gene_name "uc010ysh.1"; oId "uc010ysh.1"; nearest_ref "uc010ysh.1"; class_code "="; tss_id "TSS5839"; p_id "P6066";
chr2	hg19_knownGene	exon	80646574	80646726	.	+	.	gene_id "XLOC_006196"; transcript_id "5_00016728"; exon_number "8"; gene_name "uc010ysh.1"; oId "uc010ysh.1"; nearest_ref "uc010ysh.1"; class_code "="; tss_id "TSS5839"; p_id "P6066";
chr2	hg19_knownGene	exon	80772107	80772199	.	+	.	gene_id "XLOC_006196"; transcript_id "5_00016728"; exon_number "9"; gene_name "uc010ysh.1"; oId "uc010ysh.1"; nearest_ref "uc010ysh.1"; class_code "="; tss_id "TSS5839"; p_id "P6066";
chr2	hg19_knownGene	exon	80773032	80773188	.	+	.	gene_id "XLOC_006196"; transcript_id "5_00016728"; exon_number "10"; gene_name "uc010ysh.1"; oId "uc010ysh.1"; nearest_ref "uc010ysh.1"; class_code "="; tss_id "TSS5839"; p_id "P6066";
chr2	hg19_knownGene	exon	80782818	80783018	.	+	.	gene_id "XLOC_006196"; transcript_id "5_00016728"; exon_number "11"; gene_name "uc010ysh.1"; oId "uc010ysh.1"; nearest_ref "uc010ysh.1"; class_code "="; tss_id "TSS5839"; p_id "P6066";
chr2	hg19_knownGene	exon	80801288	80801439	.	+	.	gene_id "XLOC_006196"; transcript_id "5_00016728"; exon_number "12"; gene_name "uc010ysh.1"; oId "uc010ysh.1"; nearest_ref "uc010ysh.1"; class_code "="; tss_id "TSS5839"; p_id "P6066";
chr2	hg19_knownGene	exon	80808831	80808944	.	+	.	gene_id "XLOC_006196"; transcript_id "5_00016728"; exon_number "13"; gene_name "uc010ysh.1"; oId "uc010ysh.1"; nearest_ref "uc010ysh.1"; class_code "="; tss_id "TSS5839"; p_id "P6066";
chr2	hg19_knownGene	exon	80816429	80816610	.	+	.	gene_id "XLOC_006196"; transcript_id "5_00016728"; exon_number "14"; gene_name "uc010ysh.1"; oId "uc010ysh.1"; nearest_ref "uc010ysh.1"; class_code "="; tss_id "TSS5839"; p_id "P6066";
chr2	hg19_knownGene	exon	80831199	80831304	.	+	.	gene_id "XLOC_006196"; transcript_id "5_00016728"; exon_number "15"; gene_name "uc010ysh.1"; oId "uc010ysh.1"; nearest_ref "uc010ysh.1"; class_code "="; tss_id "TSS5839"; p_id "P6066";
chr2	hg19_knownGene	exon	80835309	80835443	.	+	.	gene_id "XLOC_006196"; transcript_id "5_00016728"; exon_number "16"; gene_name "uc010ysh.1"; oId "uc010ysh.1"; nearest_ref "uc010ysh.1"; class_code "="; tss_id "TSS5839"; p_id "P6066";
chr2	hg19_knownGene	exon	80846210	80846353	.	+	.	gene_id "XLOC_006196"; transcript_id "5_00016728"; exon_number "17"; gene_name "uc010ysh.1"; oId "uc010ysh.1"; nearest_ref "uc010ysh.1"; class_code "="; tss_id "TSS5839"; p_id "P6066";
chr2	hg19_knownGene	exon	80874710	80875904	.	+	.	gene_id "XLOC_006196"; transcript_id "5_00016728"; exon_number "18"; gene_name "uc010ysh.1"; oId "uc010ysh.1"; nearest_ref "uc010ysh.1"; class_code "="; tss_id "TSS5839"; p_id "P6066";
chr2	hg19_knownGene	exon	80532245	80532448	.	+	.	gene_id "XLOC_006196"; transcript_id "5_00016729"; exon_number "1"; gene_name "uc010ysi.1"; oId "uc010ysi.1"; nearest_ref "uc010ysi.1"; class_code "="; tss_id "TSS5840"; p_id "P6065";
chr2	hg19_knownGene	exon	80620336	80620416	.	+	.	gene_id "XLOC_006196"; transcript_id "5_00016729"; exon_number "2"; gene_name "uc010ysi.1"; oId "uc010ysi.1"; nearest_ref "uc010ysi.1"; class_code "="; tss_id "TSS5840"; p_id "P6065";
chr2	hg19_knownGene	exon	80646574	80646726	.	+	.	gene_id "XLOC_006196"; transcript_id "5_00016729"; exon_number "3"; gene_name "uc010ysi.1"; oId "uc010ysi.1"; nearest_ref "uc010ysi.1"; class_code "="; tss_id "TSS5840"; p_id "P6065";
chr2	hg19_knownGene	exon	80772107	80772199	.	+	.	gene_id "XLOC_006196"; transcript_id "5_00016729"; exon_number "4"; gene_name "uc010ysi.1"; oId "uc010ysi.1"; nearest_ref "uc010ysi.1"; class_code "="; tss_id "TSS5840"; p_id "P6065";
chr2	hg19_knownGene	exon	80773032	80773188	.	+	.	gene_id "XLOC_006196"; transcript_id "5_00016729"; exon_number "5"; gene_name "uc010ysi.1"; oId "uc010ysi.1"; nearest_ref "uc010ysi.1"; class_code "="; tss_id "TSS5840"; p_id "P6065";
chr2	hg19_knownGene	exon	80782818	80783018	.	+	.	gene_id "XLOC_006196"; transcript_id "5_00016729"; exon_number "6"; gene_name "uc010ysi.1"; oId "uc010ysi.1"; nearest_ref "uc010ysi.1"; class_code "="; tss_id "TSS5840"; p_id "P6065";
chr2	hg19_knownGene	exon	80801288	80801439	.	+	.	gene_id "XLOC_006196"; transcript_id "5_00016729"; exon_number "7"; gene_name "uc010ysi.1"; oId "uc010ysi.1"; nearest_ref "uc010ysi.1"; class_code "="; tss_id "TSS5840"; p_id "P6065";
chr2	hg19_knownGene	exon	80808831	80808944	.	+	.	gene_id "XLOC_006196"; transcript_id "5_00016729"; exon_number "8"; gene_name "uc010ysi.1"; oId "uc010ysi.1"; nearest_ref "uc010ysi.1"; class_code "="; tss_id "TSS5840"; p_id "P6065";
chr2	hg19_knownGene	exon	80816429	80816610	.	+	.	gene_id "XLOC_006196"; transcript_id "5_00016729"; exon_number "9"; gene_name "uc010ysi.1"; oId "uc010ysi.1"; nearest_ref "uc010ysi.1"; class_code "="; tss_id "TSS5840"; p_id "P6065";
chr2	hg19_knownGene	exon	80831199	80831304	.	+	.	gene_id "XLOC_006196"; transcript_id "5_00016729"; exon_number "10"; gene_name "uc010ysi.1"; oId "uc010ysi.1"; nearest_ref "uc010ysi.1"; class_code "="; tss_id "TSS5840"; p_id "P6065";
chr2	hg19_knownGene	exon	80835309	80835443	.	+	.	gene_id "XLOC_006196"; transcript_id "5_00016729"; exon_number "11"; gene_name "uc010ysi.1"; oId "uc010ysi.1"; nearest_ref "uc010ysi.1"; class_code "="; tss_id "TSS5840"; p_id "P6065";
chr2	hg19_knownGene	exon	80874710	80875904	.	+	.	gene_id "XLOC_006196"; transcript_id "5_00016729"; exon_number "12"; gene_name "uc010ysi.1"; oId "uc010ysi.1"; nearest_ref "uc010ysi.1"; class_code "="; tss_id "TSS5840"; p_id "P6065";
chr2	hg19_knownGene	exon	80816178	80816610	.	+	.	gene_id "XLOC_006196"; transcript_id "5_00016730"; exon_number "1"; gene_name "uc010ysj.1"; oId "uc010ysj.1"; nearest_ref "uc010ysj.1"; class_code "="; tss_id "TSS5841"; p_id "P6068";
chr2	hg19_knownGene	exon	80831199	80831304	.	+	.	gene_id "XLOC_006196"; transcript_id "5_00016730"; exon_number "2"; gene_name "uc010ysj.1"; oId "uc010ysj.1"; nearest_ref "uc010ysj.1"; class_code "="; tss_id "TSS5841"; p_id "P6068";
chr2	hg19_knownGene	exon	80835309	80835443	.	+	.	gene_id "XLOC_006196"; transcript_id "5_00016730"; exon_number "3"; gene_name "uc010ysj.1"; oId "uc010ysj.1"; nearest_ref "uc010ysj.1"; class_code "="; tss_id "TSS5841"; p_id "P6068";
chr2	hg19_knownGene	exon	80874710	80875904	.	+	.	gene_id "XLOC_006196"; transcript_id "5_00016730"; exon_number "4"; gene_name "uc010ysj.1"; oId "uc010ysj.1"; nearest_ref "uc010ysj.1"; class_code "="; tss_id "TSS5841"; p_id "P6068";
chr2	hg19_knownGene	exon	84517806	84519324	.	+	.	gene_id "XLOC_006197"; transcript_id "5_00016731"; exon_number "1"; gene_name "uc010ffz.1"; oId "uc010ffz.1"; nearest_ref "uc010ffz.1"; class_code "="; p_id "P6069";
chr2	Cufflinks	exon	84686780	84687603	.	+	.	gene_id "XLOC_006198"; transcript_id "5_00021819"; exon_number "1"; oId "SC4.17655.1"; class_code "u";
chr2	Cufflinks	exon	84743579	84743707	.	+	.	gene_id "XLOC_006198"; transcript_id "5_00021822"; exon_number "1"; gene_name "uc002sop.2"; oId "SC4.17659.3"; nearest_ref "uc002sop.2"; class_code "j"; tss_id "TSS5843";
chr2	Cufflinks	exon	84744943	84745175	.	+	.	gene_id "XLOC_006198"; transcript_id "5_00021822"; exon_number "2"; gene_name "uc002sop.2"; oId "SC4.17659.3"; nearest_ref "uc002sop.2"; class_code "j"; tss_id "TSS5843";
chr2	Cufflinks	exon	84752689	84752862	.	+	.	gene_id "XLOC_006198"; transcript_id "5_00021822"; exon_number "3"; gene_name "uc002sop.2"; oId "SC4.17659.3"; nearest_ref "uc002sop.2"; class_code "j"; tss_id "TSS5843";
chr2	Cufflinks	exon	84756028	84756290	.	+	.	gene_id "XLOC_006198"; transcript_id "5_00021822"; exon_number "4"; gene_name "uc002sop.2"; oId "SC4.17659.3"; nearest_ref "uc002sop.2"; class_code "j"; tss_id "TSS5843";
chr2	Cufflinks	exon	84771357	84771624	.	+	.	gene_id "XLOC_006198"; transcript_id "5_00021822"; exon_number "5"; gene_name "uc002sop.2"; oId "SC4.17659.3"; nearest_ref "uc002sop.2"; class_code "j"; tss_id "TSS5843";
chr2	Cufflinks	exon	84774392	84774526	.	+	.	gene_id "XLOC_006198"; transcript_id "5_00021822"; exon_number "6"; gene_name "uc002sop.2"; oId "SC4.17659.3"; nearest_ref "uc002sop.2"; class_code "j"; tss_id "TSS5843";
chr2	Cufflinks	exon	84774616	84774736	.	+	.	gene_id "XLOC_006198"; transcript_id "5_00021822"; exon_number "7"; gene_name "uc002sop.2"; oId "SC4.17659.3"; nearest_ref "uc002sop.2"; class_code "j"; tss_id "TSS5843";
chr2	Cufflinks	exon	84775412	84775541	.	+	.	gene_id "XLOC_006198"; transcript_id "5_00021822"; exon_number "8"; gene_name "uc002sop.2"; oId "SC4.17659.3"; nearest_ref "uc002sop.2"; class_code "j"; tss_id "TSS5843";
chr2	Cufflinks	exon	84777013	84777181	.	+	.	gene_id "XLOC_006198"; transcript_id "5_00021822"; exon_number "9"; gene_name "uc002sop.2"; oId "SC4.17659.3"; nearest_ref "uc002sop.2"; class_code "j"; tss_id "TSS5843";
chr2	Cufflinks	exon	84780042	84780158	.	+	.	gene_id "XLOC_006198"; transcript_id "5_00021822"; exon_number "10"; gene_name "uc002sop.2"; oId "SC4.17659.3"; nearest_ref "uc002sop.2"; class_code "j"; tss_id "TSS5843";
chr2	Cufflinks	exon	84784859	84785059	.	+	.	gene_id "XLOC_006198"; transcript_id "5_00021822"; exon_number "11"; gene_name "uc002sop.2"; oId "SC4.17659.3"; nearest_ref "uc002sop.2"; class_code "j"; tss_id "TSS5843";
chr2	Cufflinks	exon	84800591	84800825	.	+	.	gene_id "XLOC_006198"; transcript_id "5_00021822"; exon_number "12"; gene_name "uc002sop.2"; oId "SC4.17659.3"; nearest_ref "uc002sop.2"; class_code "j"; tss_id "TSS5843";
chr2	hg19_knownGene	exon	84743579	84743707	.	+	.	gene_id "XLOC_006198"; transcript_id "5_00016732"; exon_number "1"; gene_name "uc002soo.2"; oId "uc002soo.2"; nearest_ref "uc002soo.2"; class_code "="; tss_id "TSS5843"; p_id "P6073";
chr2	hg19_knownGene	exon	84744943	84745175	.	+	.	gene_id "XLOC_006198"; transcript_id "5_00016732"; exon_number "2"; gene_name "uc002soo.2"; oId "uc002soo.2"; nearest_ref "uc002soo.2"; class_code "="; tss_id "TSS5843"; p_id "P6073";
chr2	hg19_knownGene	exon	84752689	84752862	.	+	.	gene_id "XLOC_006198"; transcript_id "5_00016732"; exon_number "3"; gene_name "uc002soo.2"; oId "uc002soo.2"; nearest_ref "uc002soo.2"; class_code "="; tss_id "TSS5843"; p_id "P6073";
chr2	hg19_knownGene	exon	84775412	84775541	.	+	.	gene_id "XLOC_006198"; transcript_id "5_00016732"; exon_number "4"; gene_name "uc002soo.2"; oId "uc002soo.2"; nearest_ref "uc002soo.2"; class_code "="; tss_id "TSS5843"; p_id "P6073";
chr2	hg19_knownGene	exon	84777013	84777181	.	+	.	gene_id "XLOC_006198"; transcript_id "5_00016732"; exon_number "5"; gene_name "uc002soo.2"; oId "uc002soo.2"; nearest_ref "uc002soo.2"; class_code "="; tss_id "TSS5843"; p_id "P6073";
chr2	hg19_knownGene	exon	84780042	84780158	.	+	.	gene_id "XLOC_006198"; transcript_id "5_00016732"; exon_number "6"; gene_name "uc002soo.2"; oId "uc002soo.2"; nearest_ref "uc002soo.2"; class_code "="; tss_id "TSS5843"; p_id "P6073";
chr2	hg19_knownGene	exon	84784859	84785059	.	+	.	gene_id "XLOC_006198"; transcript_id "5_00016732"; exon_number "7"; gene_name "uc002soo.2"; oId "uc002soo.2"; nearest_ref "uc002soo.2"; class_code "="; tss_id "TSS5843"; p_id "P6073";
chr2	hg19_knownGene	exon	84800591	84800711	.	+	.	gene_id "XLOC_006198"; transcript_id "5_00016732"; exon_number "8"; gene_name "uc002soo.2"; oId "uc002soo.2"; nearest_ref "uc002soo.2"; class_code "="; tss_id "TSS5843"; p_id "P6073";
chr2	hg19_knownGene	exon	84804381	84804532	.	+	.	gene_id "XLOC_006198"; transcript_id "5_00016732"; exon_number "9"; gene_name "uc002soo.2"; oId "uc002soo.2"; nearest_ref "uc002soo.2"; class_code "="; tss_id "TSS5843"; p_id "P6073";
chr2	hg19_knownGene	exon	84806651	84806803	.	+	.	gene_id "XLOC_006198"; transcript_id "5_00016732"; exon_number "10"; gene_name "uc002soo.2"; oId "uc002soo.2"; nearest_ref "uc002soo.2"; class_code "="; tss_id "TSS5843"; p_id "P6073";
chr2	hg19_knownGene	exon	84811123	84811923	.	+	.	gene_id "XLOC_006198"; transcript_id "5_00016732"; exon_number "11"; gene_name "uc002soo.2"; oId "uc002soo.2"; nearest_ref "uc002soo.2"; class_code "="; tss_id "TSS5843"; p_id "P6073";
chr2	Cufflinks	exon	84743579	84743707	.	+	.	gene_id "XLOC_006198"; transcript_id "5_00016733"; exon_number "1"; gene_name "uc002sor.2"; oId "SC3.11479.3"; nearest_ref "uc002sor.2"; class_code "j"; tss_id "TSS5843";
chr2	Cufflinks	exon	84744943	84745175	.	+	.	gene_id "XLOC_006198"; transcript_id "5_00016733"; exon_number "2"; gene_name "uc002sor.2"; oId "SC3.11479.3"; nearest_ref "uc002sor.2"; class_code "j"; tss_id "TSS5843";
chr2	Cufflinks	exon	84752689	84752862	.	+	.	gene_id "XLOC_006198"; transcript_id "5_00016733"; exon_number "3"; gene_name "uc002sor.2"; oId "SC3.11479.3"; nearest_ref "uc002sor.2"; class_code "j"; tss_id "TSS5843";
chr2	Cufflinks	exon	84756028	84756290	.	+	.	gene_id "XLOC_006198"; transcript_id "5_00016733"; exon_number "4"; gene_name "uc002sor.2"; oId "SC3.11479.3"; nearest_ref "uc002sor.2"; class_code "j"; tss_id "TSS5843";
chr2	Cufflinks	exon	84771357	84771624	.	+	.	gene_id "XLOC_006198"; transcript_id "5_00016733"; exon_number "5"; gene_name "uc002sor.2"; oId "SC3.11479.3"; nearest_ref "uc002sor.2"; class_code "j"; tss_id "TSS5843";
chr2	Cufflinks	exon	84774392	84774526	.	+	.	gene_id "XLOC_006198"; transcript_id "5_00016733"; exon_number "6"; gene_name "uc002sor.2"; oId "SC3.11479.3"; nearest_ref "uc002sor.2"; class_code "j"; tss_id "TSS5843";
chr2	Cufflinks	exon	84774616	84774736	.	+	.	gene_id "XLOC_006198"; transcript_id "5_00016733"; exon_number "7"; gene_name "uc002sor.2"; oId "SC3.11479.3"; nearest_ref "uc002sor.2"; class_code "j"; tss_id "TSS5843";
chr2	Cufflinks	exon	84775412	84775541	.	+	.	gene_id "XLOC_006198"; transcript_id "5_00016733"; exon_number "8"; gene_name "uc002sor.2"; oId "SC3.11479.3"; nearest_ref "uc002sor.2"; class_code "j"; tss_id "TSS5843";
chr2	Cufflinks	exon	84777013	84777181	.	+	.	gene_id "XLOC_006198"; transcript_id "5_00016733"; exon_number "9"; gene_name "uc002sor.2"; oId "SC3.11479.3"; nearest_ref "uc002sor.2"; class_code "j"; tss_id "TSS5843";
chr2	Cufflinks	exon	84780042	84780158	.	+	.	gene_id "XLOC_006198"; transcript_id "5_00016733"; exon_number "10"; gene_name "uc002sor.2"; oId "SC3.11479.3"; nearest_ref "uc002sor.2"; class_code "j"; tss_id "TSS5843";
chr2	Cufflinks	exon	84784859	84785059	.	+	.	gene_id "XLOC_006198"; transcript_id "5_00016733"; exon_number "11"; gene_name "uc002sor.2"; oId "SC3.11479.3"; nearest_ref "uc002sor.2"; class_code "j"; tss_id "TSS5843";
chr2	Cufflinks	exon	84800591	84800711	.	+	.	gene_id "XLOC_006198"; transcript_id "5_00016733"; exon_number "12"; gene_name "uc002sor.2"; oId "SC3.11479.3"; nearest_ref "uc002sor.2"; class_code "j"; tss_id "TSS5843";
chr2	Cufflinks	exon	84804381	84804532	.	+	.	gene_id "XLOC_006198"; transcript_id "5_00016733"; exon_number "13"; gene_name "uc002sor.2"; oId "SC3.11479.3"; nearest_ref "uc002sor.2"; class_code "j"; tss_id "TSS5843";
chr2	Cufflinks	exon	84806651	84806803	.	+	.	gene_id "XLOC_006198"; transcript_id "5_00016733"; exon_number "14"; gene_name "uc002sor.2"; oId "SC3.11479.3"; nearest_ref "uc002sor.2"; class_code "j"; tss_id "TSS5843";
chr2	Cufflinks	exon	84811123	84811374	.	+	.	gene_id "XLOC_006198"; transcript_id "5_00016733"; exon_number "15"; gene_name "uc002sor.2"; oId "SC3.11479.3"; nearest_ref "uc002sor.2"; class_code "j"; tss_id "TSS5843";
chr2	Cufflinks	exon	84815950	84816078	.	+	.	gene_id "XLOC_006198"; transcript_id "5_00016733"; exon_number "16"; gene_name "uc002sor.2"; oId "SC3.11479.3"; nearest_ref "uc002sor.2"; class_code "j"; tss_id "TSS5843";
chr2	Cufflinks	exon	84821096	84821209	.	+	.	gene_id "XLOC_006198"; transcript_id "5_00016733"; exon_number "17"; gene_name "uc002sor.2"; oId "SC3.11479.3"; nearest_ref "uc002sor.2"; class_code "j"; tss_id "TSS5843";
chr2	Cufflinks	exon	84822770	84822913	.	+	.	gene_id "XLOC_006198"; transcript_id "5_00016733"; exon_number "18"; gene_name "uc002sor.2"; oId "SC3.11479.3"; nearest_ref "uc002sor.2"; class_code "j"; tss_id "TSS5843";
chr2	Cufflinks	exon	84831463	84831675	.	+	.	gene_id "XLOC_006198"; transcript_id "5_00016733"; exon_number "19"; gene_name "uc002sor.2"; oId "SC3.11479.3"; nearest_ref "uc002sor.2"; class_code "j"; tss_id "TSS5843";
chr2	Cufflinks	exon	84832624	84832716	.	+	.	gene_id "XLOC_006198"; transcript_id "5_00016733"; exon_number "20"; gene_name "uc002sor.2"; oId "SC3.11479.3"; nearest_ref "uc002sor.2"; class_code "j"; tss_id "TSS5843";
chr2	Cufflinks	exon	84834100	84834219	.	+	.	gene_id "XLOC_006198"; transcript_id "5_00016733"; exon_number "21"; gene_name "uc002sor.2"; oId "SC3.11479.3"; nearest_ref "uc002sor.2"; class_code "j"; tss_id "TSS5843";
chr2	Cufflinks	exon	84838798	84838978	.	+	.	gene_id "XLOC_006198"; transcript_id "5_00016733"; exon_number "22"; gene_name "uc002sor.2"; oId "SC3.11479.3"; nearest_ref "uc002sor.2"; class_code "j"; tss_id "TSS5843";
chr2	Cufflinks	exon	84844010	84844106	.	+	.	gene_id "XLOC_006198"; transcript_id "5_00016733"; exon_number "23"; gene_name "uc002sor.2"; oId "SC3.11479.3"; nearest_ref "uc002sor.2"; class_code "j"; tss_id "TSS5843";
chr2	Cufflinks	exon	84846809	84847028	.	+	.	gene_id "XLOC_006198"; transcript_id "5_00016733"; exon_number "24"; gene_name "uc002sor.2"; oId "SC3.11479.3"; nearest_ref "uc002sor.2"; class_code "j"; tss_id "TSS5843";
chr2	Cufflinks	exon	84848315	84848479	.	+	.	gene_id "XLOC_006198"; transcript_id "5_00016733"; exon_number "25"; gene_name "uc002sor.2"; oId "SC3.11479.3"; nearest_ref "uc002sor.2"; class_code "j"; tss_id "TSS5843";
chr2	Cufflinks	exon	84848562	84848675	.	+	.	gene_id "XLOC_006198"; transcript_id "5_00016733"; exon_number "26"; gene_name "uc002sor.2"; oId "SC3.11479.3"; nearest_ref "uc002sor.2"; class_code "j"; tss_id "TSS5843";
chr2	Cufflinks	exon	84851389	84851514	.	+	.	gene_id "XLOC_006198"; transcript_id "5_00016733"; exon_number "27"; gene_name "uc002sor.2"; oId "SC3.11479.3"; nearest_ref "uc002sor.2"; class_code "j"; tss_id "TSS5843";
chr2	Cufflinks	exon	84851589	84851744	.	+	.	gene_id "XLOC_006198"; transcript_id "5_00016733"; exon_number "28"; gene_name "uc002sor.2"; oId "SC3.11479.3"; nearest_ref "uc002sor.2"; class_code "j"; tss_id "TSS5843";
chr2	Cufflinks	exon	84852026	84852187	.	+	.	gene_id "XLOC_006198"; transcript_id "5_00016733"; exon_number "29"; gene_name "uc002sor.2"; oId "SC3.11479.3"; nearest_ref "uc002sor.2"; class_code "j"; tss_id "TSS5843";
chr2	Cufflinks	exon	84861628	84861765	.	+	.	gene_id "XLOC_006198"; transcript_id "5_00016733"; exon_number "30"; gene_name "uc002sor.2"; oId "SC3.11479.3"; nearest_ref "uc002sor.2"; class_code "j"; tss_id "TSS5843";
chr2	Cufflinks	exon	84864334	84864501	.	+	.	gene_id "XLOC_006198"; transcript_id "5_00016733"; exon_number "31"; gene_name "uc002sor.2"; oId "SC3.11479.3"; nearest_ref "uc002sor.2"; class_code "j"; tss_id "TSS5843";
chr2	Cufflinks	exon	84867554	84867702	.	+	.	gene_id "XLOC_006198"; transcript_id "5_00016733"; exon_number "32"; gene_name "uc002sor.2"; oId "SC3.11479.3"; nearest_ref "uc002sor.2"; class_code "j"; tss_id "TSS5843";
chr2	Cufflinks	exon	84869071	84869178	.	+	.	gene_id "XLOC_006198"; transcript_id "5_00016733"; exon_number "33"; gene_name "uc002sor.2"; oId "SC3.11479.3"; nearest_ref "uc002sor.2"; class_code "j"; tss_id "TSS5843";
chr2	Cufflinks	exon	84880443	84880998	.	+	.	gene_id "XLOC_006198"; transcript_id "5_00016733"; exon_number "34"; gene_name "uc002sor.2"; oId "SC3.11479.3"; nearest_ref "uc002sor.2"; class_code "j"; tss_id "TSS5843";
chr2	Cufflinks	exon	84881784	84881906	.	+	.	gene_id "XLOC_006198"; transcript_id "5_00016733"; exon_number "35"; gene_name "uc002sor.2"; oId "SC3.11479.3"; nearest_ref "uc002sor.2"; class_code "j"; tss_id "TSS5843";
chr2	Cufflinks	exon	84885416	84885598	.	+	.	gene_id "XLOC_006198"; transcript_id "5_00016733"; exon_number "36"; gene_name "uc002sor.2"; oId "SC3.11479.3"; nearest_ref "uc002sor.2"; class_code "j"; tss_id "TSS5843";
chr2	Cufflinks	exon	84886150	84886293	.	+	.	gene_id "XLOC_006198"; transcript_id "5_00016733"; exon_number "37"; gene_name "uc002sor.2"; oId "SC3.11479.3"; nearest_ref "uc002sor.2"; class_code "j"; tss_id "TSS5843";
chr2	Cufflinks	exon	84896413	84896634	.	+	.	gene_id "XLOC_006198"; transcript_id "5_00016733"; exon_number "38"; gene_name "uc002sor.2"; oId "SC3.11479.3"; nearest_ref "uc002sor.2"; class_code "j"; tss_id "TSS5843";
chr2	Cufflinks	exon	84897452	84897599	.	+	.	gene_id "XLOC_006198"; transcript_id "5_00016733"; exon_number "39"; gene_name "uc002sor.2"; oId "SC3.11479.3"; nearest_ref "uc002sor.2"; class_code "j"; tss_id "TSS5843";
chr2	Cufflinks	exon	84899451	84899608	.	+	.	gene_id "XLOC_006198"; transcript_id "5_00016733"; exon_number "40"; gene_name "uc002sor.2"; oId "SC3.11479.3"; nearest_ref "uc002sor.2"; class_code "j"; tss_id "TSS5843";
chr2	Cufflinks	exon	84904129	84904260	.	+	.	gene_id "XLOC_006198"; transcript_id "5_00016733"; exon_number "41"; gene_name "uc002sor.2"; oId "SC3.11479.3"; nearest_ref "uc002sor.2"; class_code "j"; tss_id "TSS5843";
chr2	Cufflinks	exon	84908481	84908652	.	+	.	gene_id "XLOC_006198"; transcript_id "5_00016733"; exon_number "42"; gene_name "uc002sor.2"; oId "SC3.11479.3"; nearest_ref "uc002sor.2"; class_code "j"; tss_id "TSS5843";
chr2	Cufflinks	exon	84913608	84913681	.	+	.	gene_id "XLOC_006198"; transcript_id "5_00016733"; exon_number "43"; gene_name "uc002sor.2"; oId "SC3.11479.3"; nearest_ref "uc002sor.2"; class_code "j"; tss_id "TSS5843";
chr2	Cufflinks	exon	84915563	84915717	.	+	.	gene_id "XLOC_006198"; transcript_id "5_00016733"; exon_number "44"; gene_name "uc002sor.2"; oId "SC3.11479.3"; nearest_ref "uc002sor.2"; class_code "j"; tss_id "TSS5843";
chr2	Cufflinks	exon	84921373	84921604	.	+	.	gene_id "XLOC_006198"; transcript_id "5_00016733"; exon_number "45"; gene_name "uc002sor.2"; oId "SC3.11479.3"; nearest_ref "uc002sor.2"; class_code "j"; tss_id "TSS5843";
chr2	Cufflinks	exon	84924699	84924964	.	+	.	gene_id "XLOC_006198"; transcript_id "5_00016733"; exon_number "46"; gene_name "uc002sor.2"; oId "SC3.11479.3"; nearest_ref "uc002sor.2"; class_code "j"; tss_id "TSS5843";
chr2	Cufflinks	exon	84743579	84743707	.	+	.	gene_id "XLOC_006198"; transcript_id "5_00021823"; exon_number "1"; gene_name "uc002sot.2"; oId "SC4.17659.1"; nearest_ref "uc002sot.2"; class_code "j"; tss_id "TSS5843";
chr2	Cufflinks	exon	84744943	84745175	.	+	.	gene_id "XLOC_006198"; transcript_id "5_00021823"; exon_number "2"; gene_name "uc002sot.2"; oId "SC4.17659.1"; nearest_ref "uc002sot.2"; class_code "j"; tss_id "TSS5843";
chr2	Cufflinks	exon	84775412	84775541	.	+	.	gene_id "XLOC_006198"; transcript_id "5_00021823"; exon_number "3"; gene_name "uc002sot.2"; oId "SC4.17659.1"; nearest_ref "uc002sot.2"; class_code "j"; tss_id "TSS5843";
chr2	Cufflinks	exon	84777013	84777181	.	+	.	gene_id "XLOC_006198"; transcript_id "5_00021823"; exon_number "4"; gene_name "uc002sot.2"; oId "SC4.17659.1"; nearest_ref "uc002sot.2"; class_code "j"; tss_id "TSS5843";
chr2	Cufflinks	exon	84780042	84780158	.	+	.	gene_id "XLOC_006198"; transcript_id "5_00021823"; exon_number "5"; gene_name "uc002sot.2"; oId "SC4.17659.1"; nearest_ref "uc002sot.2"; class_code "j"; tss_id "TSS5843";
chr2	Cufflinks	exon	84784859	84785059	.	+	.	gene_id "XLOC_006198"; transcript_id "5_00021823"; exon_number "6"; gene_name "uc002sot.2"; oId "SC4.17659.1"; nearest_ref "uc002sot.2"; class_code "j"; tss_id "TSS5843";
chr2	Cufflinks	exon	84800591	84800711	.	+	.	gene_id "XLOC_006198"; transcript_id "5_00021823"; exon_number "7"; gene_name "uc002sot.2"; oId "SC4.17659.1"; nearest_ref "uc002sot.2"; class_code "j"; tss_id "TSS5843";
chr2	Cufflinks	exon	84804381	84804532	.	+	.	gene_id "XLOC_006198"; transcript_id "5_00021823"; exon_number "8"; gene_name "uc002sot.2"; oId "SC4.17659.1"; nearest_ref "uc002sot.2"; class_code "j"; tss_id "TSS5843";
chr2	Cufflinks	exon	84806651	84806803	.	+	.	gene_id "XLOC_006198"; transcript_id "5_00021823"; exon_number "9"; gene_name "uc002sot.2"; oId "SC4.17659.1"; nearest_ref "uc002sot.2"; class_code "j"; tss_id "TSS5843";
chr2	Cufflinks	exon	84811123	84811374	.	+	.	gene_id "XLOC_006198"; transcript_id "5_00021823"; exon_number "10"; gene_name "uc002sot.2"; oId "SC4.17659.1"; nearest_ref "uc002sot.2"; class_code "j"; tss_id "TSS5843";
chr2	Cufflinks	exon	84815950	84816078	.	+	.	gene_id "XLOC_006198"; transcript_id "5_00021823"; exon_number "11"; gene_name "uc002sot.2"; oId "SC4.17659.1"; nearest_ref "uc002sot.2"; class_code "j"; tss_id "TSS5843";
chr2	Cufflinks	exon	84821096	84821209	.	+	.	gene_id "XLOC_006198"; transcript_id "5_00021823"; exon_number "12"; gene_name "uc002sot.2"; oId "SC4.17659.1"; nearest_ref "uc002sot.2"; class_code "j"; tss_id "TSS5843";
chr2	Cufflinks	exon	84822770	84822913	.	+	.	gene_id "XLOC_006198"; transcript_id "5_00021823"; exon_number "13"; gene_name "uc002sot.2"; oId "SC4.17659.1"; nearest_ref "uc002sot.2"; class_code "j"; tss_id "TSS5843";
chr2	Cufflinks	exon	84831463	84831675	.	+	.	gene_id "XLOC_006198"; transcript_id "5_00021823"; exon_number "14"; gene_name "uc002sot.2"; oId "SC4.17659.1"; nearest_ref "uc002sot.2"; class_code "j"; tss_id "TSS5843";
chr2	Cufflinks	exon	84832624	84832716	.	+	.	gene_id "XLOC_006198"; transcript_id "5_00021823"; exon_number "15"; gene_name "uc002sot.2"; oId "SC4.17659.1"; nearest_ref "uc002sot.2"; class_code "j"; tss_id "TSS5843";
chr2	Cufflinks	exon	84834100	84834219	.	+	.	gene_id "XLOC_006198"; transcript_id "5_00021823"; exon_number "16"; gene_name "uc002sot.2"; oId "SC4.17659.1"; nearest_ref "uc002sot.2"; class_code "j"; tss_id "TSS5843";
chr2	Cufflinks	exon	84838798	84838978	.	+	.	gene_id "XLOC_006198"; transcript_id "5_00021823"; exon_number "17"; gene_name "uc002sot.2"; oId "SC4.17659.1"; nearest_ref "uc002sot.2"; class_code "j"; tss_id "TSS5843";
chr2	Cufflinks	exon	84844010	84844106	.	+	.	gene_id "XLOC_006198"; transcript_id "5_00021823"; exon_number "18"; gene_name "uc002sot.2"; oId "SC4.17659.1"; nearest_ref "uc002sot.2"; class_code "j"; tss_id "TSS5843";
chr2	Cufflinks	exon	84846809	84847028	.	+	.	gene_id "XLOC_006198"; transcript_id "5_00021823"; exon_number "19"; gene_name "uc002sot.2"; oId "SC4.17659.1"; nearest_ref "uc002sot.2"; class_code "j"; tss_id "TSS5843";
chr2	Cufflinks	exon	84848315	84848479	.	+	.	gene_id "XLOC_006198"; transcript_id "5_00021823"; exon_number "20"; gene_name "uc002sot.2"; oId "SC4.17659.1"; nearest_ref "uc002sot.2"; class_code "j"; tss_id "TSS5843";
chr2	Cufflinks	exon	84848562	84848675	.	+	.	gene_id "XLOC_006198"; transcript_id "5_00021823"; exon_number "21"; gene_name "uc002sot.2"; oId "SC4.17659.1"; nearest_ref "uc002sot.2"; class_code "j"; tss_id "TSS5843";
chr2	Cufflinks	exon	84851389	84851514	.	+	.	gene_id "XLOC_006198"; transcript_id "5_00021823"; exon_number "22"; gene_name "uc002sot.2"; oId "SC4.17659.1"; nearest_ref "uc002sot.2"; class_code "j"; tss_id "TSS5843";
chr2	Cufflinks	exon	84851589	84851744	.	+	.	gene_id "XLOC_006198"; transcript_id "5_00021823"; exon_number "23"; gene_name "uc002sot.2"; oId "SC4.17659.1"; nearest_ref "uc002sot.2"; class_code "j"; tss_id "TSS5843";
chr2	Cufflinks	exon	84852026	84852187	.	+	.	gene_id "XLOC_006198"; transcript_id "5_00021823"; exon_number "24"; gene_name "uc002sot.2"; oId "SC4.17659.1"; nearest_ref "uc002sot.2"; class_code "j"; tss_id "TSS5843";
chr2	Cufflinks	exon	84861628	84861765	.	+	.	gene_id "XLOC_006198"; transcript_id "5_00021823"; exon_number "25"; gene_name "uc002sot.2"; oId "SC4.17659.1"; nearest_ref "uc002sot.2"; class_code "j"; tss_id "TSS5843";
chr2	Cufflinks	exon	84864334	84864501	.	+	.	gene_id "XLOC_006198"; transcript_id "5_00021823"; exon_number "26"; gene_name "uc002sot.2"; oId "SC4.17659.1"; nearest_ref "uc002sot.2"; class_code "j"; tss_id "TSS5843";
chr2	Cufflinks	exon	84867554	84867702	.	+	.	gene_id "XLOC_006198"; transcript_id "5_00021823"; exon_number "27"; gene_name "uc002sot.2"; oId "SC4.17659.1"; nearest_ref "uc002sot.2"; class_code "j"; tss_id "TSS5843";
chr2	Cufflinks	exon	84869071	84869178	.	+	.	gene_id "XLOC_006198"; transcript_id "5_00021823"; exon_number "28"; gene_name "uc002sot.2"; oId "SC4.17659.1"; nearest_ref "uc002sot.2"; class_code "j"; tss_id "TSS5843";
chr2	Cufflinks	exon	84880443	84880998	.	+	.	gene_id "XLOC_006198"; transcript_id "5_00021823"; exon_number "29"; gene_name "uc002sot.2"; oId "SC4.17659.1"; nearest_ref "uc002sot.2"; class_code "j"; tss_id "TSS5843";
chr2	Cufflinks	exon	84881784	84881906	.	+	.	gene_id "XLOC_006198"; transcript_id "5_00021823"; exon_number "30"; gene_name "uc002sot.2"; oId "SC4.17659.1"; nearest_ref "uc002sot.2"; class_code "j"; tss_id "TSS5843";
chr2	Cufflinks	exon	84885416	84885598	.	+	.	gene_id "XLOC_006198"; transcript_id "5_00021823"; exon_number "31"; gene_name "uc002sot.2"; oId "SC4.17659.1"; nearest_ref "uc002sot.2"; class_code "j"; tss_id "TSS5843";
chr2	Cufflinks	exon	84886150	84886293	.	+	.	gene_id "XLOC_006198"; transcript_id "5_00021823"; exon_number "32"; gene_name "uc002sot.2"; oId "SC4.17659.1"; nearest_ref "uc002sot.2"; class_code "j"; tss_id "TSS5843";
chr2	Cufflinks	exon	84896413	84896634	.	+	.	gene_id "XLOC_006198"; transcript_id "5_00021823"; exon_number "33"; gene_name "uc002sot.2"; oId "SC4.17659.1"; nearest_ref "uc002sot.2"; class_code "j"; tss_id "TSS5843";
chr2	Cufflinks	exon	84897452	84897599	.	+	.	gene_id "XLOC_006198"; transcript_id "5_00021823"; exon_number "34"; gene_name "uc002sot.2"; oId "SC4.17659.1"; nearest_ref "uc002sot.2"; class_code "j"; tss_id "TSS5843";
chr2	Cufflinks	exon	84899451	84899608	.	+	.	gene_id "XLOC_006198"; transcript_id "5_00021823"; exon_number "35"; gene_name "uc002sot.2"; oId "SC4.17659.1"; nearest_ref "uc002sot.2"; class_code "j"; tss_id "TSS5843";
chr2	Cufflinks	exon	84904129	84904260	.	+	.	gene_id "XLOC_006198"; transcript_id "5_00021823"; exon_number "36"; gene_name "uc002sot.2"; oId "SC4.17659.1"; nearest_ref "uc002sot.2"; class_code "j"; tss_id "TSS5843";
chr2	Cufflinks	exon	84908481	84908652	.	+	.	gene_id "XLOC_006198"; transcript_id "5_00021823"; exon_number "37"; gene_name "uc002sot.2"; oId "SC4.17659.1"; nearest_ref "uc002sot.2"; class_code "j"; tss_id "TSS5843";
chr2	Cufflinks	exon	84913608	84913681	.	+	.	gene_id "XLOC_006198"; transcript_id "5_00021823"; exon_number "38"; gene_name "uc002sot.2"; oId "SC4.17659.1"; nearest_ref "uc002sot.2"; class_code "j"; tss_id "TSS5843";
chr2	Cufflinks	exon	84915563	84915717	.	+	.	gene_id "XLOC_006198"; transcript_id "5_00021823"; exon_number "39"; gene_name "uc002sot.2"; oId "SC4.17659.1"; nearest_ref "uc002sot.2"; class_code "j"; tss_id "TSS5843";
chr2	Cufflinks	exon	84921373	84921604	.	+	.	gene_id "XLOC_006198"; transcript_id "5_00021823"; exon_number "40"; gene_name "uc002sot.2"; oId "SC4.17659.1"; nearest_ref "uc002sot.2"; class_code "j"; tss_id "TSS5843";
chr2	Cufflinks	exon	84924699	84924851	.	+	.	gene_id "XLOC_006198"; transcript_id "5_00021823"; exon_number "41"; gene_name "uc002sot.2"; oId "SC4.17659.1"; nearest_ref "uc002sot.2"; class_code "j"; tss_id "TSS5843";
chr2	Cufflinks	exon	84926718	84926858	.	+	.	gene_id "XLOC_006198"; transcript_id "5_00021823"; exon_number "42"; gene_name "uc002sot.2"; oId "SC4.17659.1"; nearest_ref "uc002sot.2"; class_code "j"; tss_id "TSS5843";
chr2	Cufflinks	exon	84928221	84928463	.	+	.	gene_id "XLOC_006198"; transcript_id "5_00021823"; exon_number "43"; gene_name "uc002sot.2"; oId "SC4.17659.1"; nearest_ref "uc002sot.2"; class_code "j"; tss_id "TSS5843";
chr2	Cufflinks	exon	84930519	84930686	.	+	.	gene_id "XLOC_006198"; transcript_id "5_00021823"; exon_number "44"; gene_name "uc002sot.2"; oId "SC4.17659.1"; nearest_ref "uc002sot.2"; class_code "j"; tss_id "TSS5843";
chr2	Cufflinks	exon	84931191	84931426	.	+	.	gene_id "XLOC_006198"; transcript_id "5_00021823"; exon_number "45"; gene_name "uc002sot.2"; oId "SC4.17659.1"; nearest_ref "uc002sot.2"; class_code "j"; tss_id "TSS5843";
chr2	Cufflinks	exon	84932610	84932871	.	+	.	gene_id "XLOC_006198"; transcript_id "5_00021823"; exon_number "46"; gene_name "uc002sot.2"; oId "SC4.17659.1"; nearest_ref "uc002sot.2"; class_code "j"; tss_id "TSS5843";
chr2	Cufflinks	exon	84934020	84934143	.	+	.	gene_id "XLOC_006198"; transcript_id "5_00021823"; exon_number "47"; gene_name "uc002sot.2"; oId "SC4.17659.1"; nearest_ref "uc002sot.2"; class_code "j"; tss_id "TSS5843";
chr2	Cufflinks	exon	84934644	84934840	.	+	.	gene_id "XLOC_006198"; transcript_id "5_00021823"; exon_number "48"; gene_name "uc002sot.2"; oId "SC4.17659.1"; nearest_ref "uc002sot.2"; class_code "j"; tss_id "TSS5843";
chr2	Cufflinks	exon	84936467	84936670	.	+	.	gene_id "XLOC_006198"; transcript_id "5_00021823"; exon_number "49"; gene_name "uc002sot.2"; oId "SC4.17659.1"; nearest_ref "uc002sot.2"; class_code "j"; tss_id "TSS5843";
chr2	Cufflinks	exon	84937411	84937536	.	+	.	gene_id "XLOC_006198"; transcript_id "5_00021823"; exon_number "50"; gene_name "uc002sot.2"; oId "SC4.17659.1"; nearest_ref "uc002sot.2"; class_code "j"; tss_id "TSS5843";
chr2	Cufflinks	exon	84940219	84940383	.	+	.	gene_id "XLOC_006198"; transcript_id "5_00021823"; exon_number "51"; gene_name "uc002sot.2"; oId "SC4.17659.1"; nearest_ref "uc002sot.2"; class_code "j"; tss_id "TSS5843";
chr2	Cufflinks	exon	84942684	84942751	.	+	.	gene_id "XLOC_006198"; transcript_id "5_00021823"; exon_number "52"; gene_name "uc002sot.2"; oId "SC4.17659.1"; nearest_ref "uc002sot.2"; class_code "j"; tss_id "TSS5843";
chr2	Cufflinks	exon	84945328	84945508	.	+	.	gene_id "XLOC_006198"; transcript_id "5_00021823"; exon_number "53"; gene_name "uc002sot.2"; oId "SC4.17659.1"; nearest_ref "uc002sot.2"; class_code "j"; tss_id "TSS5843";
chr2	Cufflinks	exon	84949749	84949928	.	+	.	gene_id "XLOC_006198"; transcript_id "5_00021823"; exon_number "54"; gene_name "uc002sot.2"; oId "SC4.17659.1"; nearest_ref "uc002sot.2"; class_code "j"; tss_id "TSS5843";
chr2	Cufflinks	exon	84954793	84955026	.	+	.	gene_id "XLOC_006198"; transcript_id "5_00021823"; exon_number "55"; gene_name "uc002sot.2"; oId "SC4.17659.1"; nearest_ref "uc002sot.2"; class_code "j"; tss_id "TSS5843";
chr2	Cufflinks	exon	84960568	84960703	.	+	.	gene_id "XLOC_006198"; transcript_id "5_00021823"; exon_number "56"; gene_name "uc002sot.2"; oId "SC4.17659.1"; nearest_ref "uc002sot.2"; class_code "j"; tss_id "TSS5843";
chr2	Cufflinks	exon	84972204	84972373	.	+	.	gene_id "XLOC_006198"; transcript_id "5_00021823"; exon_number "57"; gene_name "uc002sot.2"; oId "SC4.17659.1"; nearest_ref "uc002sot.2"; class_code "j"; tss_id "TSS5843";
chr2	Cufflinks	exon	84989879	84990069	.	+	.	gene_id "XLOC_006198"; transcript_id "5_00021823"; exon_number "58"; gene_name "uc002sot.2"; oId "SC4.17659.1"; nearest_ref "uc002sot.2"; class_code "j"; tss_id "TSS5843";
chr2	Cufflinks	exon	85008617	85008777	.	+	.	gene_id "XLOC_006198"; transcript_id "5_00021823"; exon_number "59"; gene_name "uc002sot.2"; oId "SC4.17659.1"; nearest_ref "uc002sot.2"; class_code "j"; tss_id "TSS5843";
chr2	Cufflinks	exon	85011846	85011934	.	+	.	gene_id "XLOC_006198"; transcript_id "5_00021823"; exon_number "60"; gene_name "uc002sot.2"; oId "SC4.17659.1"; nearest_ref "uc002sot.2"; class_code "j"; tss_id "TSS5843";
chr2	Cufflinks	exon	85012734	85012880	.	+	.	gene_id "XLOC_006198"; transcript_id "5_00021823"; exon_number "61"; gene_name "uc002sot.2"; oId "SC4.17659.1"; nearest_ref "uc002sot.2"; class_code "j"; tss_id "TSS5843";
chr2	Cufflinks	exon	85014288	85014426	.	+	.	gene_id "XLOC_006198"; transcript_id "5_00021823"; exon_number "62"; gene_name "uc002sot.2"; oId "SC4.17659.1"; nearest_ref "uc002sot.2"; class_code "j"; tss_id "TSS5843";
chr2	Cufflinks	exon	85023430	85023549	.	+	.	gene_id "XLOC_006198"; transcript_id "5_00021823"; exon_number "63"; gene_name "uc002sot.2"; oId "SC4.17659.1"; nearest_ref "uc002sot.2"; class_code "j"; tss_id "TSS5843";
chr2	Cufflinks	exon	85024661	85024918	.	+	.	gene_id "XLOC_006198"; transcript_id "5_00021823"; exon_number "64"; gene_name "uc002sot.2"; oId "SC4.17659.1"; nearest_ref "uc002sot.2"; class_code "j"; tss_id "TSS5843";
chr2	hg19_knownGene	exon	84743579	84743707	.	+	.	gene_id "XLOC_006198"; transcript_id "5_00016734"; exon_number "1"; gene_name "uc010fgb.2"; oId "uc010fgb.2"; nearest_ref "uc010fgb.2"; class_code "="; tss_id "TSS5843"; p_id "P6072";
chr2	hg19_knownGene	exon	84744943	84745175	.	+	.	gene_id "XLOC_006198"; transcript_id "5_00016734"; exon_number "2"; gene_name "uc010fgb.2"; oId "uc010fgb.2"; nearest_ref "uc010fgb.2"; class_code "="; tss_id "TSS5843"; p_id "P6072";
chr2	hg19_knownGene	exon	84752689	84752862	.	+	.	gene_id "XLOC_006198"; transcript_id "5_00016734"; exon_number "3"; gene_name "uc010fgb.2"; oId "uc010fgb.2"; nearest_ref "uc010fgb.2"; class_code "="; tss_id "TSS5843"; p_id "P6072";
chr2	hg19_knownGene	exon	84756028	84756290	.	+	.	gene_id "XLOC_006198"; transcript_id "5_00016734"; exon_number "4"; gene_name "uc010fgb.2"; oId "uc010fgb.2"; nearest_ref "uc010fgb.2"; class_code "="; tss_id "TSS5843"; p_id "P6072";
chr2	hg19_knownGene	exon	84771357	84771624	.	+	.	gene_id "XLOC_006198"; transcript_id "5_00016734"; exon_number "5"; gene_name "uc010fgb.2"; oId "uc010fgb.2"; nearest_ref "uc010fgb.2"; class_code "="; tss_id "TSS5843"; p_id "P6072";
chr2	hg19_knownGene	exon	84774392	84774526	.	+	.	gene_id "XLOC_006198"; transcript_id "5_00016734"; exon_number "6"; gene_name "uc010fgb.2"; oId "uc010fgb.2"; nearest_ref "uc010fgb.2"; class_code "="; tss_id "TSS5843"; p_id "P6072";
chr2	hg19_knownGene	exon	84774616	84774736	.	+	.	gene_id "XLOC_006198"; transcript_id "5_00016734"; exon_number "7"; gene_name "uc010fgb.2"; oId "uc010fgb.2"; nearest_ref "uc010fgb.2"; class_code "="; tss_id "TSS5843"; p_id "P6072";
chr2	hg19_knownGene	exon	84775412	84775541	.	+	.	gene_id "XLOC_006198"; transcript_id "5_00016734"; exon_number "8"; gene_name "uc010fgb.2"; oId "uc010fgb.2"; nearest_ref "uc010fgb.2"; class_code "="; tss_id "TSS5843"; p_id "P6072";
chr2	hg19_knownGene	exon	84777013	84777181	.	+	.	gene_id "XLOC_006198"; transcript_id "5_00016734"; exon_number "9"; gene_name "uc010fgb.2"; oId "uc010fgb.2"; nearest_ref "uc010fgb.2"; class_code "="; tss_id "TSS5843"; p_id "P6072";
chr2	hg19_knownGene	exon	84780042	84780158	.	+	.	gene_id "XLOC_006198"; transcript_id "5_00016734"; exon_number "10"; gene_name "uc010fgb.2"; oId "uc010fgb.2"; nearest_ref "uc010fgb.2"; class_code "="; tss_id "TSS5843"; p_id "P6072";
chr2	hg19_knownGene	exon	84784859	84785059	.	+	.	gene_id "XLOC_006198"; transcript_id "5_00016734"; exon_number "11"; gene_name "uc010fgb.2"; oId "uc010fgb.2"; nearest_ref "uc010fgb.2"; class_code "="; tss_id "TSS5843"; p_id "P6072";
chr2	hg19_knownGene	exon	84800591	84800711	.	+	.	gene_id "XLOC_006198"; transcript_id "5_00016734"; exon_number "12"; gene_name "uc010fgb.2"; oId "uc010fgb.2"; nearest_ref "uc010fgb.2"; class_code "="; tss_id "TSS5843"; p_id "P6072";
chr2	hg19_knownGene	exon	84804381	84804532	.	+	.	gene_id "XLOC_006198"; transcript_id "5_00016734"; exon_number "13"; gene_name "uc010fgb.2"; oId "uc010fgb.2"; nearest_ref "uc010fgb.2"; class_code "="; tss_id "TSS5843"; p_id "P6072";
chr2	hg19_knownGene	exon	84806651	84806803	.	+	.	gene_id "XLOC_006198"; transcript_id "5_00016734"; exon_number "14"; gene_name "uc010fgb.2"; oId "uc010fgb.2"; nearest_ref "uc010fgb.2"; class_code "="; tss_id "TSS5843"; p_id "P6072";
chr2	hg19_knownGene	exon	84811123	84811374	.	+	.	gene_id "XLOC_006198"; transcript_id "5_00016734"; exon_number "15"; gene_name "uc010fgb.2"; oId "uc010fgb.2"; nearest_ref "uc010fgb.2"; class_code "="; tss_id "TSS5843"; p_id "P6072";
chr2	hg19_knownGene	exon	84815950	84816078	.	+	.	gene_id "XLOC_006198"; transcript_id "5_00016734"; exon_number "16"; gene_name "uc010fgb.2"; oId "uc010fgb.2"; nearest_ref "uc010fgb.2"; class_code "="; tss_id "TSS5843"; p_id "P6072";
chr2	hg19_knownGene	exon	84821096	84821209	.	+	.	gene_id "XLOC_006198"; transcript_id "5_00016734"; exon_number "17"; gene_name "uc010fgb.2"; oId "uc010fgb.2"; nearest_ref "uc010fgb.2"; class_code "="; tss_id "TSS5843"; p_id "P6072";
chr2	hg19_knownGene	exon	84822770	84822913	.	+	.	gene_id "XLOC_006198"; transcript_id "5_00016734"; exon_number "18"; gene_name "uc010fgb.2"; oId "uc010fgb.2"; nearest_ref "uc010fgb.2"; class_code "="; tss_id "TSS5843"; p_id "P6072";
chr2	hg19_knownGene	exon	84831463	84831675	.	+	.	gene_id "XLOC_006198"; transcript_id "5_00016734"; exon_number "19"; gene_name "uc010fgb.2"; oId "uc010fgb.2"; nearest_ref "uc010fgb.2"; class_code "="; tss_id "TSS5843"; p_id "P6072";
chr2	hg19_knownGene	exon	84832624	84832716	.	+	.	gene_id "XLOC_006198"; transcript_id "5_00016734"; exon_number "20"; gene_name "uc010fgb.2"; oId "uc010fgb.2"; nearest_ref "uc010fgb.2"; class_code "="; tss_id "TSS5843"; p_id "P6072";
chr2	hg19_knownGene	exon	84834100	84834219	.	+	.	gene_id "XLOC_006198"; transcript_id "5_00016734"; exon_number "21"; gene_name "uc010fgb.2"; oId "uc010fgb.2"; nearest_ref "uc010fgb.2"; class_code "="; tss_id "TSS5843"; p_id "P6072";
chr2	hg19_knownGene	exon	84838798	84838978	.	+	.	gene_id "XLOC_006198"; transcript_id "5_00016734"; exon_number "22"; gene_name "uc010fgb.2"; oId "uc010fgb.2"; nearest_ref "uc010fgb.2"; class_code "="; tss_id "TSS5843"; p_id "P6072";
chr2	hg19_knownGene	exon	84844010	84844106	.	+	.	gene_id "XLOC_006198"; transcript_id "5_00016734"; exon_number "23"; gene_name "uc010fgb.2"; oId "uc010fgb.2"; nearest_ref "uc010fgb.2"; class_code "="; tss_id "TSS5843"; p_id "P6072";
chr2	hg19_knownGene	exon	84846809	84847028	.	+	.	gene_id "XLOC_006198"; transcript_id "5_00016734"; exon_number "24"; gene_name "uc010fgb.2"; oId "uc010fgb.2"; nearest_ref "uc010fgb.2"; class_code "="; tss_id "TSS5843"; p_id "P6072";
chr2	hg19_knownGene	exon	84848315	84848479	.	+	.	gene_id "XLOC_006198"; transcript_id "5_00016734"; exon_number "25"; gene_name "uc010fgb.2"; oId "uc010fgb.2"; nearest_ref "uc010fgb.2"; class_code "="; tss_id "TSS5843"; p_id "P6072";
chr2	hg19_knownGene	exon	84848562	84848675	.	+	.	gene_id "XLOC_006198"; transcript_id "5_00016734"; exon_number "26"; gene_name "uc010fgb.2"; oId "uc010fgb.2"; nearest_ref "uc010fgb.2"; class_code "="; tss_id "TSS5843"; p_id "P6072";
chr2	hg19_knownGene	exon	84851389	84851514	.	+	.	gene_id "XLOC_006198"; transcript_id "5_00016734"; exon_number "27"; gene_name "uc010fgb.2"; oId "uc010fgb.2"; nearest_ref "uc010fgb.2"; class_code "="; tss_id "TSS5843"; p_id "P6072";
chr2	hg19_knownGene	exon	84851589	84851744	.	+	.	gene_id "XLOC_006198"; transcript_id "5_00016734"; exon_number "28"; gene_name "uc010fgb.2"; oId "uc010fgb.2"; nearest_ref "uc010fgb.2"; class_code "="; tss_id "TSS5843"; p_id "P6072";
chr2	hg19_knownGene	exon	84852026	84852187	.	+	.	gene_id "XLOC_006198"; transcript_id "5_00016734"; exon_number "29"; gene_name "uc010fgb.2"; oId "uc010fgb.2"; nearest_ref "uc010fgb.2"; class_code "="; tss_id "TSS5843"; p_id "P6072";
chr2	hg19_knownGene	exon	84861628	84861765	.	+	.	gene_id "XLOC_006198"; transcript_id "5_00016734"; exon_number "30"; gene_name "uc010fgb.2"; oId "uc010fgb.2"; nearest_ref "uc010fgb.2"; class_code "="; tss_id "TSS5843"; p_id "P6072";
chr2	hg19_knownGene	exon	84864334	84864501	.	+	.	gene_id "XLOC_006198"; transcript_id "5_00016734"; exon_number "31"; gene_name "uc010fgb.2"; oId "uc010fgb.2"; nearest_ref "uc010fgb.2"; class_code "="; tss_id "TSS5843"; p_id "P6072";
chr2	hg19_knownGene	exon	84867554	84867702	.	+	.	gene_id "XLOC_006198"; transcript_id "5_00016734"; exon_number "32"; gene_name "uc010fgb.2"; oId "uc010fgb.2"; nearest_ref "uc010fgb.2"; class_code "="; tss_id "TSS5843"; p_id "P6072";
chr2	hg19_knownGene	exon	84869071	84869178	.	+	.	gene_id "XLOC_006198"; transcript_id "5_00016734"; exon_number "33"; gene_name "uc010fgb.2"; oId "uc010fgb.2"; nearest_ref "uc010fgb.2"; class_code "="; tss_id "TSS5843"; p_id "P6072";
chr2	hg19_knownGene	exon	84880443	84880998	.	+	.	gene_id "XLOC_006198"; transcript_id "5_00016734"; exon_number "34"; gene_name "uc010fgb.2"; oId "uc010fgb.2"; nearest_ref "uc010fgb.2"; class_code "="; tss_id "TSS5843"; p_id "P6072";
chr2	hg19_knownGene	exon	84881784	84881906	.	+	.	gene_id "XLOC_006198"; transcript_id "5_00016734"; exon_number "35"; gene_name "uc010fgb.2"; oId "uc010fgb.2"; nearest_ref "uc010fgb.2"; class_code "="; tss_id "TSS5843"; p_id "P6072";
chr2	hg19_knownGene	exon	84885416	84885598	.	+	.	gene_id "XLOC_006198"; transcript_id "5_00016734"; exon_number "36"; gene_name "uc010fgb.2"; oId "uc010fgb.2"; nearest_ref "uc010fgb.2"; class_code "="; tss_id "TSS5843"; p_id "P6072";
chr2	hg19_knownGene	exon	84886150	84886293	.	+	.	gene_id "XLOC_006198"; transcript_id "5_00016734"; exon_number "37"; gene_name "uc010fgb.2"; oId "uc010fgb.2"; nearest_ref "uc010fgb.2"; class_code "="; tss_id "TSS5843"; p_id "P6072";
chr2	hg19_knownGene	exon	84896413	84896634	.	+	.	gene_id "XLOC_006198"; transcript_id "5_00016734"; exon_number "38"; gene_name "uc010fgb.2"; oId "uc010fgb.2"; nearest_ref "uc010fgb.2"; class_code "="; tss_id "TSS5843"; p_id "P6072";
chr2	hg19_knownGene	exon	84897452	84897599	.	+	.	gene_id "XLOC_006198"; transcript_id "5_00016734"; exon_number "39"; gene_name "uc010fgb.2"; oId "uc010fgb.2"; nearest_ref "uc010fgb.2"; class_code "="; tss_id "TSS5843"; p_id "P6072";
chr2	hg19_knownGene	exon	84899451	84899608	.	+	.	gene_id "XLOC_006198"; transcript_id "5_00016734"; exon_number "40"; gene_name "uc010fgb.2"; oId "uc010fgb.2"; nearest_ref "uc010fgb.2"; class_code "="; tss_id "TSS5843"; p_id "P6072";
chr2	hg19_knownGene	exon	84904129	84904260	.	+	.	gene_id "XLOC_006198"; transcript_id "5_00016734"; exon_number "41"; gene_name "uc010fgb.2"; oId "uc010fgb.2"; nearest_ref "uc010fgb.2"; class_code "="; tss_id "TSS5843"; p_id "P6072";
chr2	hg19_knownGene	exon	84908481	84908652	.	+	.	gene_id "XLOC_006198"; transcript_id "5_00016734"; exon_number "42"; gene_name "uc010fgb.2"; oId "uc010fgb.2"; nearest_ref "uc010fgb.2"; class_code "="; tss_id "TSS5843"; p_id "P6072";
chr2	hg19_knownGene	exon	84912450	84912596	.	+	.	gene_id "XLOC_006198"; transcript_id "5_00016734"; exon_number "43"; gene_name "uc010fgb.2"; oId "uc010fgb.2"; nearest_ref "uc010fgb.2"; class_code "="; tss_id "TSS5843"; p_id "P6072";
chr2	hg19_knownGene	exon	84913608	84913681	.	+	.	gene_id "XLOC_006198"; transcript_id "5_00016734"; exon_number "44"; gene_name "uc010fgb.2"; oId "uc010fgb.2"; nearest_ref "uc010fgb.2"; class_code "="; tss_id "TSS5843"; p_id "P6072";
chr2	hg19_knownGene	exon	84915563	84915717	.	+	.	gene_id "XLOC_006198"; transcript_id "5_00016734"; exon_number "45"; gene_name "uc010fgb.2"; oId "uc010fgb.2"; nearest_ref "uc010fgb.2"; class_code "="; tss_id "TSS5843"; p_id "P6072";
chr2	hg19_knownGene	exon	84921373	84921604	.	+	.	gene_id "XLOC_006198"; transcript_id "5_00016734"; exon_number "46"; gene_name "uc010fgb.2"; oId "uc010fgb.2"; nearest_ref "uc010fgb.2"; class_code "="; tss_id "TSS5843"; p_id "P6072";
chr2	hg19_knownGene	exon	84924699	84924851	.	+	.	gene_id "XLOC_006198"; transcript_id "5_00016734"; exon_number "47"; gene_name "uc010fgb.2"; oId "uc010fgb.2"; nearest_ref "uc010fgb.2"; class_code "="; tss_id "TSS5843"; p_id "P6072";
chr2	hg19_knownGene	exon	84926718	84926858	.	+	.	gene_id "XLOC_006198"; transcript_id "5_00016734"; exon_number "48"; gene_name "uc010fgb.2"; oId "uc010fgb.2"; nearest_ref "uc010fgb.2"; class_code "="; tss_id "TSS5843"; p_id "P6072";
chr2	hg19_knownGene	exon	84928221	84928463	.	+	.	gene_id "XLOC_006198"; transcript_id "5_00016734"; exon_number "49"; gene_name "uc010fgb.2"; oId "uc010fgb.2"; nearest_ref "uc010fgb.2"; class_code "="; tss_id "TSS5843"; p_id "P6072";
chr2	hg19_knownGene	exon	84930519	84930686	.	+	.	gene_id "XLOC_006198"; transcript_id "5_00016734"; exon_number "50"; gene_name "uc010fgb.2"; oId "uc010fgb.2"; nearest_ref "uc010fgb.2"; class_code "="; tss_id "TSS5843"; p_id "P6072";
chr2	hg19_knownGene	exon	84931191	84931426	.	+	.	gene_id "XLOC_006198"; transcript_id "5_00016734"; exon_number "51"; gene_name "uc010fgb.2"; oId "uc010fgb.2"; nearest_ref "uc010fgb.2"; class_code "="; tss_id "TSS5843"; p_id "P6072";
chr2	hg19_knownGene	exon	84932610	84932871	.	+	.	gene_id "XLOC_006198"; transcript_id "5_00016734"; exon_number "52"; gene_name "uc010fgb.2"; oId "uc010fgb.2"; nearest_ref "uc010fgb.2"; class_code "="; tss_id "TSS5843"; p_id "P6072";
chr2	hg19_knownGene	exon	84934020	84934143	.	+	.	gene_id "XLOC_006198"; transcript_id "5_00016734"; exon_number "53"; gene_name "uc010fgb.2"; oId "uc010fgb.2"; nearest_ref "uc010fgb.2"; class_code "="; tss_id "TSS5843"; p_id "P6072";
chr2	hg19_knownGene	exon	84934644	84934840	.	+	.	gene_id "XLOC_006198"; transcript_id "5_00016734"; exon_number "54"; gene_name "uc010fgb.2"; oId "uc010fgb.2"; nearest_ref "uc010fgb.2"; class_code "="; tss_id "TSS5843"; p_id "P6072";
chr2	hg19_knownGene	exon	84936467	84936670	.	+	.	gene_id "XLOC_006198"; transcript_id "5_00016734"; exon_number "55"; gene_name "uc010fgb.2"; oId "uc010fgb.2"; nearest_ref "uc010fgb.2"; class_code "="; tss_id "TSS5843"; p_id "P6072";
chr2	hg19_knownGene	exon	84937411	84937536	.	+	.	gene_id "XLOC_006198"; transcript_id "5_00016734"; exon_number "56"; gene_name "uc010fgb.2"; oId "uc010fgb.2"; nearest_ref "uc010fgb.2"; class_code "="; tss_id "TSS5843"; p_id "P6072";
chr2	hg19_knownGene	exon	84940219	84940383	.	+	.	gene_id "XLOC_006198"; transcript_id "5_00016734"; exon_number "57"; gene_name "uc010fgb.2"; oId "uc010fgb.2"; nearest_ref "uc010fgb.2"; class_code "="; tss_id "TSS5843"; p_id "P6072";
chr2	hg19_knownGene	exon	84942684	84942751	.	+	.	gene_id "XLOC_006198"; transcript_id "5_00016734"; exon_number "58"; gene_name "uc010fgb.2"; oId "uc010fgb.2"; nearest_ref "uc010fgb.2"; class_code "="; tss_id "TSS5843"; p_id "P6072";
chr2	hg19_knownGene	exon	84945328	84945508	.	+	.	gene_id "XLOC_006198"; transcript_id "5_00016734"; exon_number "59"; gene_name "uc010fgb.2"; oId "uc010fgb.2"; nearest_ref "uc010fgb.2"; class_code "="; tss_id "TSS5843"; p_id "P6072";
chr2	hg19_knownGene	exon	84949749	84949928	.	+	.	gene_id "XLOC_006198"; transcript_id "5_00016734"; exon_number "60"; gene_name "uc010fgb.2"; oId "uc010fgb.2"; nearest_ref "uc010fgb.2"; class_code "="; tss_id "TSS5843"; p_id "P6072";
chr2	hg19_knownGene	exon	84954793	84955026	.	+	.	gene_id "XLOC_006198"; transcript_id "5_00016734"; exon_number "61"; gene_name "uc010fgb.2"; oId "uc010fgb.2"; nearest_ref "uc010fgb.2"; class_code "="; tss_id "TSS5843"; p_id "P6072";
chr2	hg19_knownGene	exon	84960568	84960703	.	+	.	gene_id "XLOC_006198"; transcript_id "5_00016734"; exon_number "62"; gene_name "uc010fgb.2"; oId "uc010fgb.2"; nearest_ref "uc010fgb.2"; class_code "="; tss_id "TSS5843"; p_id "P6072";
chr2	hg19_knownGene	exon	84972204	84972373	.	+	.	gene_id "XLOC_006198"; transcript_id "5_00016734"; exon_number "63"; gene_name "uc010fgb.2"; oId "uc010fgb.2"; nearest_ref "uc010fgb.2"; class_code "="; tss_id "TSS5843"; p_id "P6072";
chr2	hg19_knownGene	exon	84989879	84990069	.	+	.	gene_id "XLOC_006198"; transcript_id "5_00016734"; exon_number "64"; gene_name "uc010fgb.2"; oId "uc010fgb.2"; nearest_ref "uc010fgb.2"; class_code "="; tss_id "TSS5843"; p_id "P6072";
chr2	hg19_knownGene	exon	85008617	85008777	.	+	.	gene_id "XLOC_006198"; transcript_id "5_00016734"; exon_number "65"; gene_name "uc010fgb.2"; oId "uc010fgb.2"; nearest_ref "uc010fgb.2"; class_code "="; tss_id "TSS5843"; p_id "P6072";
chr2	hg19_knownGene	exon	85011846	85011934	.	+	.	gene_id "XLOC_006198"; transcript_id "5_00016734"; exon_number "66"; gene_name "uc010fgb.2"; oId "uc010fgb.2"; nearest_ref "uc010fgb.2"; class_code "="; tss_id "TSS5843"; p_id "P6072";
chr2	hg19_knownGene	exon	85012734	85012880	.	+	.	gene_id "XLOC_006198"; transcript_id "5_00016734"; exon_number "67"; gene_name "uc010fgb.2"; oId "uc010fgb.2"; nearest_ref "uc010fgb.2"; class_code "="; tss_id "TSS5843"; p_id "P6072";
chr2	hg19_knownGene	exon	85014288	85014426	.	+	.	gene_id "XLOC_006198"; transcript_id "5_00016734"; exon_number "68"; gene_name "uc010fgb.2"; oId "uc010fgb.2"; nearest_ref "uc010fgb.2"; class_code "="; tss_id "TSS5843"; p_id "P6072";
chr2	hg19_knownGene	exon	85023430	85023549	.	+	.	gene_id "XLOC_006198"; transcript_id "5_00016734"; exon_number "69"; gene_name "uc010fgb.2"; oId "uc010fgb.2"; nearest_ref "uc010fgb.2"; class_code "="; tss_id "TSS5843"; p_id "P6072";
chr2	hg19_knownGene	exon	85024661	85024782	.	+	.	gene_id "XLOC_006198"; transcript_id "5_00016734"; exon_number "70"; gene_name "uc010fgb.2"; oId "uc010fgb.2"; nearest_ref "uc010fgb.2"; class_code "="; tss_id "TSS5843"; p_id "P6072";
chr2	hg19_knownGene	exon	85032789	85032918	.	+	.	gene_id "XLOC_006198"; transcript_id "5_00016734"; exon_number "71"; gene_name "uc010fgb.2"; oId "uc010fgb.2"; nearest_ref "uc010fgb.2"; class_code "="; tss_id "TSS5843"; p_id "P6072";
chr2	hg19_knownGene	exon	85035539	85035666	.	+	.	gene_id "XLOC_006198"; transcript_id "5_00016734"; exon_number "72"; gene_name "uc010fgb.2"; oId "uc010fgb.2"; nearest_ref "uc010fgb.2"; class_code "="; tss_id "TSS5843"; p_id "P6072";
chr2	hg19_knownGene	exon	85039465	85039650	.	+	.	gene_id "XLOC_006198"; transcript_id "5_00016734"; exon_number "73"; gene_name "uc010fgb.2"; oId "uc010fgb.2"; nearest_ref "uc010fgb.2"; class_code "="; tss_id "TSS5843"; p_id "P6072";
chr2	hg19_knownGene	exon	85040182	85040254	.	+	.	gene_id "XLOC_006198"; transcript_id "5_00016734"; exon_number "74"; gene_name "uc010fgb.2"; oId "uc010fgb.2"; nearest_ref "uc010fgb.2"; class_code "="; tss_id "TSS5843"; p_id "P6072";
chr2	hg19_knownGene	exon	85041095	85041246	.	+	.	gene_id "XLOC_006198"; transcript_id "5_00016734"; exon_number "75"; gene_name "uc010fgb.2"; oId "uc010fgb.2"; nearest_ref "uc010fgb.2"; class_code "="; tss_id "TSS5843"; p_id "P6072";
chr2	hg19_knownGene	exon	85042985	85043207	.	+	.	gene_id "XLOC_006198"; transcript_id "5_00016734"; exon_number "76"; gene_name "uc010fgb.2"; oId "uc010fgb.2"; nearest_ref "uc010fgb.2"; class_code "="; tss_id "TSS5843"; p_id "P6072";
chr2	hg19_knownGene	exon	85046429	85046711	.	+	.	gene_id "XLOC_006198"; transcript_id "5_00016734"; exon_number "77"; gene_name "uc010fgb.2"; oId "uc010fgb.2"; nearest_ref "uc010fgb.2"; class_code "="; tss_id "TSS5843"; p_id "P6072";
chr2	Cufflinks	exon	84743579	84743707	.	+	.	gene_id "XLOC_006198"; transcript_id "5_00024639"; exon_number "1"; gene_name "uc002sot.2"; oId "upf1_r4.21013.3"; nearest_ref "uc002sot.2"; class_code "j"; tss_id "TSS5843";
chr2	Cufflinks	exon	84744943	84745175	.	+	.	gene_id "XLOC_006198"; transcript_id "5_00024639"; exon_number "2"; gene_name "uc002sot.2"; oId "upf1_r4.21013.3"; nearest_ref "uc002sot.2"; class_code "j"; tss_id "TSS5843";
chr2	Cufflinks	exon	84752689	84752862	.	+	.	gene_id "XLOC_006198"; transcript_id "5_00024639"; exon_number "3"; gene_name "uc002sot.2"; oId "upf1_r4.21013.3"; nearest_ref "uc002sot.2"; class_code "j"; tss_id "TSS5843";
chr2	Cufflinks	exon	84756028	84756290	.	+	.	gene_id "XLOC_006198"; transcript_id "5_00024639"; exon_number "4"; gene_name "uc002sot.2"; oId "upf1_r4.21013.3"; nearest_ref "uc002sot.2"; class_code "j"; tss_id "TSS5843";
chr2	Cufflinks	exon	84771357	84771624	.	+	.	gene_id "XLOC_006198"; transcript_id "5_00024639"; exon_number "5"; gene_name "uc002sot.2"; oId "upf1_r4.21013.3"; nearest_ref "uc002sot.2"; class_code "j"; tss_id "TSS5843";
chr2	Cufflinks	exon	84774392	84774526	.	+	.	gene_id "XLOC_006198"; transcript_id "5_00024639"; exon_number "6"; gene_name "uc002sot.2"; oId "upf1_r4.21013.3"; nearest_ref "uc002sot.2"; class_code "j"; tss_id "TSS5843";
chr2	Cufflinks	exon	84774616	84774736	.	+	.	gene_id "XLOC_006198"; transcript_id "5_00024639"; exon_number "7"; gene_name "uc002sot.2"; oId "upf1_r4.21013.3"; nearest_ref "uc002sot.2"; class_code "j"; tss_id "TSS5843";
chr2	Cufflinks	exon	84775412	84775541	.	+	.	gene_id "XLOC_006198"; transcript_id "5_00024639"; exon_number "8"; gene_name "uc002sot.2"; oId "upf1_r4.21013.3"; nearest_ref "uc002sot.2"; class_code "j"; tss_id "TSS5843";
chr2	Cufflinks	exon	84777013	84777181	.	+	.	gene_id "XLOC_006198"; transcript_id "5_00024639"; exon_number "9"; gene_name "uc002sot.2"; oId "upf1_r4.21013.3"; nearest_ref "uc002sot.2"; class_code "j"; tss_id "TSS5843";
chr2	Cufflinks	exon	84780042	84780158	.	+	.	gene_id "XLOC_006198"; transcript_id "5_00024639"; exon_number "10"; gene_name "uc002sot.2"; oId "upf1_r4.21013.3"; nearest_ref "uc002sot.2"; class_code "j"; tss_id "TSS5843";
chr2	Cufflinks	exon	84784859	84785059	.	+	.	gene_id "XLOC_006198"; transcript_id "5_00024639"; exon_number "11"; gene_name "uc002sot.2"; oId "upf1_r4.21013.3"; nearest_ref "uc002sot.2"; class_code "j"; tss_id "TSS5843";
chr2	Cufflinks	exon	84800591	84800711	.	+	.	gene_id "XLOC_006198"; transcript_id "5_00024639"; exon_number "12"; gene_name "uc002sot.2"; oId "upf1_r4.21013.3"; nearest_ref "uc002sot.2"; class_code "j"; tss_id "TSS5843";
chr2	Cufflinks	exon	84804381	84804532	.	+	.	gene_id "XLOC_006198"; transcript_id "5_00024639"; exon_number "13"; gene_name "uc002sot.2"; oId "upf1_r4.21013.3"; nearest_ref "uc002sot.2"; class_code "j"; tss_id "TSS5843";
chr2	Cufflinks	exon	84806651	84806803	.	+	.	gene_id "XLOC_006198"; transcript_id "5_00024639"; exon_number "14"; gene_name "uc002sot.2"; oId "upf1_r4.21013.3"; nearest_ref "uc002sot.2"; class_code "j"; tss_id "TSS5843";
chr2	Cufflinks	exon	84811123	84811374	.	+	.	gene_id "XLOC_006198"; transcript_id "5_00024639"; exon_number "15"; gene_name "uc002sot.2"; oId "upf1_r4.21013.3"; nearest_ref "uc002sot.2"; class_code "j"; tss_id "TSS5843";
chr2	Cufflinks	exon	84815950	84816078	.	+	.	gene_id "XLOC_006198"; transcript_id "5_00024639"; exon_number "16"; gene_name "uc002sot.2"; oId "upf1_r4.21013.3"; nearest_ref "uc002sot.2"; class_code "j"; tss_id "TSS5843";
chr2	Cufflinks	exon	84821096	84821209	.	+	.	gene_id "XLOC_006198"; transcript_id "5_00024639"; exon_number "17"; gene_name "uc002sot.2"; oId "upf1_r4.21013.3"; nearest_ref "uc002sot.2"; class_code "j"; tss_id "TSS5843";
chr2	Cufflinks	exon	84822770	84822913	.	+	.	gene_id "XLOC_006198"; transcript_id "5_00024639"; exon_number "18"; gene_name "uc002sot.2"; oId "upf1_r4.21013.3"; nearest_ref "uc002sot.2"; class_code "j"; tss_id "TSS5843";
chr2	Cufflinks	exon	84831463	84831675	.	+	.	gene_id "XLOC_006198"; transcript_id "5_00024639"; exon_number "19"; gene_name "uc002sot.2"; oId "upf1_r4.21013.3"; nearest_ref "uc002sot.2"; class_code "j"; tss_id "TSS5843";
chr2	Cufflinks	exon	84832624	84832716	.	+	.	gene_id "XLOC_006198"; transcript_id "5_00024639"; exon_number "20"; gene_name "uc002sot.2"; oId "upf1_r4.21013.3"; nearest_ref "uc002sot.2"; class_code "j"; tss_id "TSS5843";
chr2	Cufflinks	exon	84834100	84834219	.	+	.	gene_id "XLOC_006198"; transcript_id "5_00024639"; exon_number "21"; gene_name "uc002sot.2"; oId "upf1_r4.21013.3"; nearest_ref "uc002sot.2"; class_code "j"; tss_id "TSS5843";
chr2	Cufflinks	exon	84838798	84838978	.	+	.	gene_id "XLOC_006198"; transcript_id "5_00024639"; exon_number "22"; gene_name "uc002sot.2"; oId "upf1_r4.21013.3"; nearest_ref "uc002sot.2"; class_code "j"; tss_id "TSS5843";
chr2	Cufflinks	exon	84844010	84844106	.	+	.	gene_id "XLOC_006198"; transcript_id "5_00024639"; exon_number "23"; gene_name "uc002sot.2"; oId "upf1_r4.21013.3"; nearest_ref "uc002sot.2"; class_code "j"; tss_id "TSS5843";
chr2	Cufflinks	exon	84846809	84847028	.	+	.	gene_id "XLOC_006198"; transcript_id "5_00024639"; exon_number "24"; gene_name "uc002sot.2"; oId "upf1_r4.21013.3"; nearest_ref "uc002sot.2"; class_code "j"; tss_id "TSS5843";
chr2	Cufflinks	exon	84848315	84848479	.	+	.	gene_id "XLOC_006198"; transcript_id "5_00024639"; exon_number "25"; gene_name "uc002sot.2"; oId "upf1_r4.21013.3"; nearest_ref "uc002sot.2"; class_code "j"; tss_id "TSS5843";
chr2	Cufflinks	exon	84848562	84848675	.	+	.	gene_id "XLOC_006198"; transcript_id "5_00024639"; exon_number "26"; gene_name "uc002sot.2"; oId "upf1_r4.21013.3"; nearest_ref "uc002sot.2"; class_code "j"; tss_id "TSS5843";
chr2	Cufflinks	exon	84851389	84851514	.	+	.	gene_id "XLOC_006198"; transcript_id "5_00024639"; exon_number "27"; gene_name "uc002sot.2"; oId "upf1_r4.21013.3"; nearest_ref "uc002sot.2"; class_code "j"; tss_id "TSS5843";
chr2	Cufflinks	exon	84851589	84851744	.	+	.	gene_id "XLOC_006198"; transcript_id "5_00024639"; exon_number "28"; gene_name "uc002sot.2"; oId "upf1_r4.21013.3"; nearest_ref "uc002sot.2"; class_code "j"; tss_id "TSS5843";
chr2	Cufflinks	exon	84852026	84852187	.	+	.	gene_id "XLOC_006198"; transcript_id "5_00024639"; exon_number "29"; gene_name "uc002sot.2"; oId "upf1_r4.21013.3"; nearest_ref "uc002sot.2"; class_code "j"; tss_id "TSS5843";
chr2	Cufflinks	exon	84861628	84861765	.	+	.	gene_id "XLOC_006198"; transcript_id "5_00024639"; exon_number "30"; gene_name "uc002sot.2"; oId "upf1_r4.21013.3"; nearest_ref "uc002sot.2"; class_code "j"; tss_id "TSS5843";
chr2	Cufflinks	exon	84864334	84864501	.	+	.	gene_id "XLOC_006198"; transcript_id "5_00024639"; exon_number "31"; gene_name "uc002sot.2"; oId "upf1_r4.21013.3"; nearest_ref "uc002sot.2"; class_code "j"; tss_id "TSS5843";
chr2	Cufflinks	exon	84867554	84867702	.	+	.	gene_id "XLOC_006198"; transcript_id "5_00024639"; exon_number "32"; gene_name "uc002sot.2"; oId "upf1_r4.21013.3"; nearest_ref "uc002sot.2"; class_code "j"; tss_id "TSS5843";
chr2	Cufflinks	exon	84869071	84869178	.	+	.	gene_id "XLOC_006198"; transcript_id "5_00024639"; exon_number "33"; gene_name "uc002sot.2"; oId "upf1_r4.21013.3"; nearest_ref "uc002sot.2"; class_code "j"; tss_id "TSS5843";
chr2	Cufflinks	exon	84880443	84880998	.	+	.	gene_id "XLOC_006198"; transcript_id "5_00024639"; exon_number "34"; gene_name "uc002sot.2"; oId "upf1_r4.21013.3"; nearest_ref "uc002sot.2"; class_code "j"; tss_id "TSS5843";
chr2	Cufflinks	exon	84881784	84881906	.	+	.	gene_id "XLOC_006198"; transcript_id "5_00024639"; exon_number "35"; gene_name "uc002sot.2"; oId "upf1_r4.21013.3"; nearest_ref "uc002sot.2"; class_code "j"; tss_id "TSS5843";
chr2	Cufflinks	exon	84885416	84885598	.	+	.	gene_id "XLOC_006198"; transcript_id "5_00024639"; exon_number "36"; gene_name "uc002sot.2"; oId "upf1_r4.21013.3"; nearest_ref "uc002sot.2"; class_code "j"; tss_id "TSS5843";
chr2	Cufflinks	exon	84886150	84886293	.	+	.	gene_id "XLOC_006198"; transcript_id "5_00024639"; exon_number "37"; gene_name "uc002sot.2"; oId "upf1_r4.21013.3"; nearest_ref "uc002sot.2"; class_code "j"; tss_id "TSS5843";
chr2	Cufflinks	exon	84896413	84896634	.	+	.	gene_id "XLOC_006198"; transcript_id "5_00024639"; exon_number "38"; gene_name "uc002sot.2"; oId "upf1_r4.21013.3"; nearest_ref "uc002sot.2"; class_code "j"; tss_id "TSS5843";
chr2	Cufflinks	exon	84897452	84897599	.	+	.	gene_id "XLOC_006198"; transcript_id "5_00024639"; exon_number "39"; gene_name "uc002sot.2"; oId "upf1_r4.21013.3"; nearest_ref "uc002sot.2"; class_code "j"; tss_id "TSS5843";
chr2	Cufflinks	exon	84899451	84899608	.	+	.	gene_id "XLOC_006198"; transcript_id "5_00024639"; exon_number "40"; gene_name "uc002sot.2"; oId "upf1_r4.21013.3"; nearest_ref "uc002sot.2"; class_code "j"; tss_id "TSS5843";
chr2	Cufflinks	exon	84904129	84904260	.	+	.	gene_id "XLOC_006198"; transcript_id "5_00024639"; exon_number "41"; gene_name "uc002sot.2"; oId "upf1_r4.21013.3"; nearest_ref "uc002sot.2"; class_code "j"; tss_id "TSS5843";
chr2	Cufflinks	exon	84908481	84908652	.	+	.	gene_id "XLOC_006198"; transcript_id "5_00024639"; exon_number "42"; gene_name "uc002sot.2"; oId "upf1_r4.21013.3"; nearest_ref "uc002sot.2"; class_code "j"; tss_id "TSS5843";
chr2	Cufflinks	exon	84913608	84913681	.	+	.	gene_id "XLOC_006198"; transcript_id "5_00024639"; exon_number "43"; gene_name "uc002sot.2"; oId "upf1_r4.21013.3"; nearest_ref "uc002sot.2"; class_code "j"; tss_id "TSS5843";
chr2	Cufflinks	exon	84915563	84915717	.	+	.	gene_id "XLOC_006198"; transcript_id "5_00024639"; exon_number "44"; gene_name "uc002sot.2"; oId "upf1_r4.21013.3"; nearest_ref "uc002sot.2"; class_code "j"; tss_id "TSS5843";
chr2	Cufflinks	exon	84921373	84921604	.	+	.	gene_id "XLOC_006198"; transcript_id "5_00024639"; exon_number "45"; gene_name "uc002sot.2"; oId "upf1_r4.21013.3"; nearest_ref "uc002sot.2"; class_code "j"; tss_id "TSS5843";
chr2	Cufflinks	exon	84924699	84924851	.	+	.	gene_id "XLOC_006198"; transcript_id "5_00024639"; exon_number "46"; gene_name "uc002sot.2"; oId "upf1_r4.21013.3"; nearest_ref "uc002sot.2"; class_code "j"; tss_id "TSS5843";
chr2	Cufflinks	exon	84926718	84926858	.	+	.	gene_id "XLOC_006198"; transcript_id "5_00024639"; exon_number "47"; gene_name "uc002sot.2"; oId "upf1_r4.21013.3"; nearest_ref "uc002sot.2"; class_code "j"; tss_id "TSS5843";
chr2	Cufflinks	exon	84928221	84928463	.	+	.	gene_id "XLOC_006198"; transcript_id "5_00024639"; exon_number "48"; gene_name "uc002sot.2"; oId "upf1_r4.21013.3"; nearest_ref "uc002sot.2"; class_code "j"; tss_id "TSS5843";
chr2	Cufflinks	exon	84930519	84930686	.	+	.	gene_id "XLOC_006198"; transcript_id "5_00024639"; exon_number "49"; gene_name "uc002sot.2"; oId "upf1_r4.21013.3"; nearest_ref "uc002sot.2"; class_code "j"; tss_id "TSS5843";
chr2	Cufflinks	exon	84931191	84931426	.	+	.	gene_id "XLOC_006198"; transcript_id "5_00024639"; exon_number "50"; gene_name "uc002sot.2"; oId "upf1_r4.21013.3"; nearest_ref "uc002sot.2"; class_code "j"; tss_id "TSS5843";
chr2	Cufflinks	exon	84932610	84932871	.	+	.	gene_id "XLOC_006198"; transcript_id "5_00024639"; exon_number "51"; gene_name "uc002sot.2"; oId "upf1_r4.21013.3"; nearest_ref "uc002sot.2"; class_code "j"; tss_id "TSS5843";
chr2	Cufflinks	exon	84934020	84934143	.	+	.	gene_id "XLOC_006198"; transcript_id "5_00024639"; exon_number "52"; gene_name "uc002sot.2"; oId "upf1_r4.21013.3"; nearest_ref "uc002sot.2"; class_code "j"; tss_id "TSS5843";
chr2	Cufflinks	exon	84934644	84934840	.	+	.	gene_id "XLOC_006198"; transcript_id "5_00024639"; exon_number "53"; gene_name "uc002sot.2"; oId "upf1_r4.21013.3"; nearest_ref "uc002sot.2"; class_code "j"; tss_id "TSS5843";
chr2	Cufflinks	exon	84936467	84936670	.	+	.	gene_id "XLOC_006198"; transcript_id "5_00024639"; exon_number "54"; gene_name "uc002sot.2"; oId "upf1_r4.21013.3"; nearest_ref "uc002sot.2"; class_code "j"; tss_id "TSS5843";
chr2	Cufflinks	exon	84937411	84937536	.	+	.	gene_id "XLOC_006198"; transcript_id "5_00024639"; exon_number "55"; gene_name "uc002sot.2"; oId "upf1_r4.21013.3"; nearest_ref "uc002sot.2"; class_code "j"; tss_id "TSS5843";
chr2	Cufflinks	exon	84940219	84940383	.	+	.	gene_id "XLOC_006198"; transcript_id "5_00024639"; exon_number "56"; gene_name "uc002sot.2"; oId "upf1_r4.21013.3"; nearest_ref "uc002sot.2"; class_code "j"; tss_id "TSS5843";
chr2	Cufflinks	exon	84942684	84942751	.	+	.	gene_id "XLOC_006198"; transcript_id "5_00024639"; exon_number "57"; gene_name "uc002sot.2"; oId "upf1_r4.21013.3"; nearest_ref "uc002sot.2"; class_code "j"; tss_id "TSS5843";
chr2	Cufflinks	exon	84945328	84945508	.	+	.	gene_id "XLOC_006198"; transcript_id "5_00024639"; exon_number "58"; gene_name "uc002sot.2"; oId "upf1_r4.21013.3"; nearest_ref "uc002sot.2"; class_code "j"; tss_id "TSS5843";
chr2	Cufflinks	exon	84949749	84949928	.	+	.	gene_id "XLOC_006198"; transcript_id "5_00024639"; exon_number "59"; gene_name "uc002sot.2"; oId "upf1_r4.21013.3"; nearest_ref "uc002sot.2"; class_code "j"; tss_id "TSS5843";
chr2	Cufflinks	exon	84954793	84955026	.	+	.	gene_id "XLOC_006198"; transcript_id "5_00024639"; exon_number "60"; gene_name "uc002sot.2"; oId "upf1_r4.21013.3"; nearest_ref "uc002sot.2"; class_code "j"; tss_id "TSS5843";
chr2	Cufflinks	exon	84960568	84960703	.	+	.	gene_id "XLOC_006198"; transcript_id "5_00024639"; exon_number "61"; gene_name "uc002sot.2"; oId "upf1_r4.21013.3"; nearest_ref "uc002sot.2"; class_code "j"; tss_id "TSS5843";
chr2	Cufflinks	exon	84972204	84972373	.	+	.	gene_id "XLOC_006198"; transcript_id "5_00024639"; exon_number "62"; gene_name "uc002sot.2"; oId "upf1_r4.21013.3"; nearest_ref "uc002sot.2"; class_code "j"; tss_id "TSS5843";
chr2	Cufflinks	exon	84989879	84990069	.	+	.	gene_id "XLOC_006198"; transcript_id "5_00024639"; exon_number "63"; gene_name "uc002sot.2"; oId "upf1_r4.21013.3"; nearest_ref "uc002sot.2"; class_code "j"; tss_id "TSS5843";
chr2	Cufflinks	exon	85008617	85008777	.	+	.	gene_id "XLOC_006198"; transcript_id "5_00024639"; exon_number "64"; gene_name "uc002sot.2"; oId "upf1_r4.21013.3"; nearest_ref "uc002sot.2"; class_code "j"; tss_id "TSS5843";
chr2	Cufflinks	exon	85011846	85011934	.	+	.	gene_id "XLOC_006198"; transcript_id "5_00024639"; exon_number "65"; gene_name "uc002sot.2"; oId "upf1_r4.21013.3"; nearest_ref "uc002sot.2"; class_code "j"; tss_id "TSS5843";
chr2	Cufflinks	exon	85012734	85012880	.	+	.	gene_id "XLOC_006198"; transcript_id "5_00024639"; exon_number "66"; gene_name "uc002sot.2"; oId "upf1_r4.21013.3"; nearest_ref "uc002sot.2"; class_code "j"; tss_id "TSS5843";
chr2	Cufflinks	exon	85014288	85014426	.	+	.	gene_id "XLOC_006198"; transcript_id "5_00024639"; exon_number "67"; gene_name "uc002sot.2"; oId "upf1_r4.21013.3"; nearest_ref "uc002sot.2"; class_code "j"; tss_id "TSS5843";
chr2	Cufflinks	exon	85023430	85023549	.	+	.	gene_id "XLOC_006198"; transcript_id "5_00024639"; exon_number "68"; gene_name "uc002sot.2"; oId "upf1_r4.21013.3"; nearest_ref "uc002sot.2"; class_code "j"; tss_id "TSS5843";
chr2	Cufflinks	exon	85024661	85024782	.	+	.	gene_id "XLOC_006198"; transcript_id "5_00024639"; exon_number "69"; gene_name "uc002sot.2"; oId "upf1_r4.21013.3"; nearest_ref "uc002sot.2"; class_code "j"; tss_id "TSS5843";
chr2	Cufflinks	exon	85032789	85032918	.	+	.	gene_id "XLOC_006198"; transcript_id "5_00024639"; exon_number "70"; gene_name "uc002sot.2"; oId "upf1_r4.21013.3"; nearest_ref "uc002sot.2"; class_code "j"; tss_id "TSS5843";
chr2	Cufflinks	exon	85035539	85035666	.	+	.	gene_id "XLOC_006198"; transcript_id "5_00024639"; exon_number "71"; gene_name "uc002sot.2"; oId "upf1_r4.21013.3"; nearest_ref "uc002sot.2"; class_code "j"; tss_id "TSS5843";
chr2	Cufflinks	exon	85039465	85039650	.	+	.	gene_id "XLOC_006198"; transcript_id "5_00024639"; exon_number "72"; gene_name "uc002sot.2"; oId "upf1_r4.21013.3"; nearest_ref "uc002sot.2"; class_code "j"; tss_id "TSS5843";
chr2	Cufflinks	exon	85040182	85040254	.	+	.	gene_id "XLOC_006198"; transcript_id "5_00024639"; exon_number "73"; gene_name "uc002sot.2"; oId "upf1_r4.21013.3"; nearest_ref "uc002sot.2"; class_code "j"; tss_id "TSS5843";
chr2	Cufflinks	exon	85041095	85041246	.	+	.	gene_id "XLOC_006198"; transcript_id "5_00024639"; exon_number "74"; gene_name "uc002sot.2"; oId "upf1_r4.21013.3"; nearest_ref "uc002sot.2"; class_code "j"; tss_id "TSS5843";
chr2	Cufflinks	exon	85042985	85043207	.	+	.	gene_id "XLOC_006198"; transcript_id "5_00024639"; exon_number "75"; gene_name "uc002sot.2"; oId "upf1_r4.21013.3"; nearest_ref "uc002sot.2"; class_code "j"; tss_id "TSS5843";
chr2	Cufflinks	exon	85046429	85046712	.	+	.	gene_id "XLOC_006198"; transcript_id "5_00024639"; exon_number "76"; gene_name "uc002sot.2"; oId "upf1_r4.21013.3"; nearest_ref "uc002sot.2"; class_code "j"; tss_id "TSS5843";
chr2	hg19_knownGene	exon	84744943	84745175	.	+	.	gene_id "XLOC_006198"; transcript_id "5_00016735"; exon_number "1"; gene_name "uc002sop.2"; oId "uc002sop.2"; nearest_ref "uc002sop.2"; class_code "="; tss_id "TSS5844"; p_id "P6073";
chr2	hg19_knownGene	exon	84775412	84775541	.	+	.	gene_id "XLOC_006198"; transcript_id "5_00016735"; exon_number "2"; gene_name "uc002sop.2"; oId "uc002sop.2"; nearest_ref "uc002sop.2"; class_code "="; tss_id "TSS5844"; p_id "P6073";
chr2	hg19_knownGene	exon	84777013	84777181	.	+	.	gene_id "XLOC_006198"; transcript_id "5_00016735"; exon_number "3"; gene_name "uc002sop.2"; oId "uc002sop.2"; nearest_ref "uc002sop.2"; class_code "="; tss_id "TSS5844"; p_id "P6073";
chr2	hg19_knownGene	exon	84780042	84780158	.	+	.	gene_id "XLOC_006198"; transcript_id "5_00016735"; exon_number "4"; gene_name "uc002sop.2"; oId "uc002sop.2"; nearest_ref "uc002sop.2"; class_code "="; tss_id "TSS5844"; p_id "P6073";
chr2	hg19_knownGene	exon	84784859	84785059	.	+	.	gene_id "XLOC_006198"; transcript_id "5_00016735"; exon_number "5"; gene_name "uc002sop.2"; oId "uc002sop.2"; nearest_ref "uc002sop.2"; class_code "="; tss_id "TSS5844"; p_id "P6073";
chr2	hg19_knownGene	exon	84800591	84800711	.	+	.	gene_id "XLOC_006198"; transcript_id "5_00016735"; exon_number "6"; gene_name "uc002sop.2"; oId "uc002sop.2"; nearest_ref "uc002sop.2"; class_code "="; tss_id "TSS5844"; p_id "P6073";
chr2	hg19_knownGene	exon	84804381	84804532	.	+	.	gene_id "XLOC_006198"; transcript_id "5_00016735"; exon_number "7"; gene_name "uc002sop.2"; oId "uc002sop.2"; nearest_ref "uc002sop.2"; class_code "="; tss_id "TSS5844"; p_id "P6073";
chr2	hg19_knownGene	exon	84806651	84806803	.	+	.	gene_id "XLOC_006198"; transcript_id "5_00016735"; exon_number "8"; gene_name "uc002sop.2"; oId "uc002sop.2"; nearest_ref "uc002sop.2"; class_code "="; tss_id "TSS5844"; p_id "P6073";
chr2	hg19_knownGene	exon	84811123	84811923	.	+	.	gene_id "XLOC_006198"; transcript_id "5_00016735"; exon_number "9"; gene_name "uc002sop.2"; oId "uc002sop.2"; nearest_ref "uc002sop.2"; class_code "="; tss_id "TSS5844"; p_id "P6073";
chr2	hg19_knownGene	exon	84945285	84945508	.	+	.	gene_id "XLOC_006198"; transcript_id "5_00016737"; exon_number "1"; gene_name "uc002sot.2"; oId "uc002sot.2"; nearest_ref "uc002sot.2"; class_code "="; tss_id "TSS5846"; p_id "P6070";
chr2	hg19_knownGene	exon	84949749	84949928	.	+	.	gene_id "XLOC_006198"; transcript_id "5_00016737"; exon_number "2"; gene_name "uc002sot.2"; oId "uc002sot.2"; nearest_ref "uc002sot.2"; class_code "="; tss_id "TSS5846"; p_id "P6070";
chr2	hg19_knownGene	exon	84954793	84955026	.	+	.	gene_id "XLOC_006198"; transcript_id "5_00016737"; exon_number "3"; gene_name "uc002sot.2"; oId "uc002sot.2"; nearest_ref "uc002sot.2"; class_code "="; tss_id "TSS5846"; p_id "P6070";
chr2	hg19_knownGene	exon	84960568	84960703	.	+	.	gene_id "XLOC_006198"; transcript_id "5_00016737"; exon_number "4"; gene_name "uc002sot.2"; oId "uc002sot.2"; nearest_ref "uc002sot.2"; class_code "="; tss_id "TSS5846"; p_id "P6070";
chr2	hg19_knownGene	exon	84972204	84972373	.	+	.	gene_id "XLOC_006198"; transcript_id "5_00016737"; exon_number "5"; gene_name "uc002sot.2"; oId "uc002sot.2"; nearest_ref "uc002sot.2"; class_code "="; tss_id "TSS5846"; p_id "P6070";
chr2	hg19_knownGene	exon	84989879	84990069	.	+	.	gene_id "XLOC_006198"; transcript_id "5_00016737"; exon_number "6"; gene_name "uc002sot.2"; oId "uc002sot.2"; nearest_ref "uc002sot.2"; class_code "="; tss_id "TSS5846"; p_id "P6070";
chr2	hg19_knownGene	exon	85008617	85008777	.	+	.	gene_id "XLOC_006198"; transcript_id "5_00016737"; exon_number "7"; gene_name "uc002sot.2"; oId "uc002sot.2"; nearest_ref "uc002sot.2"; class_code "="; tss_id "TSS5846"; p_id "P6070";
chr2	hg19_knownGene	exon	85011846	85011934	.	+	.	gene_id "XLOC_006198"; transcript_id "5_00016737"; exon_number "8"; gene_name "uc002sot.2"; oId "uc002sot.2"; nearest_ref "uc002sot.2"; class_code "="; tss_id "TSS5846"; p_id "P6070";
chr2	hg19_knownGene	exon	85012734	85012880	.	+	.	gene_id "XLOC_006198"; transcript_id "5_00016737"; exon_number "9"; gene_name "uc002sot.2"; oId "uc002sot.2"; nearest_ref "uc002sot.2"; class_code "="; tss_id "TSS5846"; p_id "P6070";
chr2	hg19_knownGene	exon	85014288	85014426	.	+	.	gene_id "XLOC_006198"; transcript_id "5_00016737"; exon_number "10"; gene_name "uc002sot.2"; oId "uc002sot.2"; nearest_ref "uc002sot.2"; class_code "="; tss_id "TSS5846"; p_id "P6070";
chr2	hg19_knownGene	exon	85023430	85023549	.	+	.	gene_id "XLOC_006198"; transcript_id "5_00016737"; exon_number "11"; gene_name "uc002sot.2"; oId "uc002sot.2"; nearest_ref "uc002sot.2"; class_code "="; tss_id "TSS5846"; p_id "P6070";
chr2	hg19_knownGene	exon	85024661	85024918	.	+	.	gene_id "XLOC_006198"; transcript_id "5_00016737"; exon_number "12"; gene_name "uc002sot.2"; oId "uc002sot.2"; nearest_ref "uc002sot.2"; class_code "="; tss_id "TSS5846"; p_id "P6070";
chr2	Cufflinks	exon	84945285	84945508	.	+	.	gene_id "XLOC_006198"; transcript_id "5_00021824"; exon_number "1"; gene_name "uc010fgb.2"; oId "SC4.17659.7"; nearest_ref "uc010fgb.2"; class_code "c"; tss_id "TSS5846";
chr2	Cufflinks	exon	84949749	84949928	.	+	.	gene_id "XLOC_006198"; transcript_id "5_00021824"; exon_number "2"; gene_name "uc010fgb.2"; oId "SC4.17659.7"; nearest_ref "uc010fgb.2"; class_code "c"; tss_id "TSS5846";
chr2	Cufflinks	exon	84954793	84955026	.	+	.	gene_id "XLOC_006198"; transcript_id "5_00021824"; exon_number "3"; gene_name "uc010fgb.2"; oId "SC4.17659.7"; nearest_ref "uc010fgb.2"; class_code "c"; tss_id "TSS5846";
chr2	Cufflinks	exon	84960568	84960703	.	+	.	gene_id "XLOC_006198"; transcript_id "5_00021824"; exon_number "4"; gene_name "uc010fgb.2"; oId "SC4.17659.7"; nearest_ref "uc010fgb.2"; class_code "c"; tss_id "TSS5846";
chr2	Cufflinks	exon	84972204	84972373	.	+	.	gene_id "XLOC_006198"; transcript_id "5_00021824"; exon_number "5"; gene_name "uc010fgb.2"; oId "SC4.17659.7"; nearest_ref "uc010fgb.2"; class_code "c"; tss_id "TSS5846";
chr2	Cufflinks	exon	84989879	84990069	.	+	.	gene_id "XLOC_006198"; transcript_id "5_00021824"; exon_number "6"; gene_name "uc010fgb.2"; oId "SC4.17659.7"; nearest_ref "uc010fgb.2"; class_code "c"; tss_id "TSS5846";
chr2	Cufflinks	exon	85008617	85008777	.	+	.	gene_id "XLOC_006198"; transcript_id "5_00021824"; exon_number "7"; gene_name "uc010fgb.2"; oId "SC4.17659.7"; nearest_ref "uc010fgb.2"; class_code "c"; tss_id "TSS5846";
chr2	Cufflinks	exon	85011846	85011934	.	+	.	gene_id "XLOC_006198"; transcript_id "5_00021824"; exon_number "8"; gene_name "uc010fgb.2"; oId "SC4.17659.7"; nearest_ref "uc010fgb.2"; class_code "c"; tss_id "TSS5846";
chr2	Cufflinks	exon	85012734	85012880	.	+	.	gene_id "XLOC_006198"; transcript_id "5_00021824"; exon_number "9"; gene_name "uc010fgb.2"; oId "SC4.17659.7"; nearest_ref "uc010fgb.2"; class_code "c"; tss_id "TSS5846";
chr2	Cufflinks	exon	85014288	85014426	.	+	.	gene_id "XLOC_006198"; transcript_id "5_00021824"; exon_number "10"; gene_name "uc010fgb.2"; oId "SC4.17659.7"; nearest_ref "uc010fgb.2"; class_code "c"; tss_id "TSS5846";
chr2	Cufflinks	exon	85023430	85023549	.	+	.	gene_id "XLOC_006198"; transcript_id "5_00021824"; exon_number "11"; gene_name "uc010fgb.2"; oId "SC4.17659.7"; nearest_ref "uc010fgb.2"; class_code "c"; tss_id "TSS5846";
chr2	Cufflinks	exon	85024661	85024782	.	+	.	gene_id "XLOC_006198"; transcript_id "5_00021824"; exon_number "12"; gene_name "uc010fgb.2"; oId "SC4.17659.7"; nearest_ref "uc010fgb.2"; class_code "c"; tss_id "TSS5846";
chr2	Cufflinks	exon	85032789	85032918	.	+	.	gene_id "XLOC_006198"; transcript_id "5_00021824"; exon_number "13"; gene_name "uc010fgb.2"; oId "SC4.17659.7"; nearest_ref "uc010fgb.2"; class_code "c"; tss_id "TSS5846";
chr2	Cufflinks	exon	85035539	85035666	.	+	.	gene_id "XLOC_006198"; transcript_id "5_00021824"; exon_number "14"; gene_name "uc010fgb.2"; oId "SC4.17659.7"; nearest_ref "uc010fgb.2"; class_code "c"; tss_id "TSS5846";
chr2	Cufflinks	exon	85039465	85039650	.	+	.	gene_id "XLOC_006198"; transcript_id "5_00021824"; exon_number "15"; gene_name "uc010fgb.2"; oId "SC4.17659.7"; nearest_ref "uc010fgb.2"; class_code "c"; tss_id "TSS5846";
chr2	Cufflinks	exon	85040182	85040254	.	+	.	gene_id "XLOC_006198"; transcript_id "5_00021824"; exon_number "16"; gene_name "uc010fgb.2"; oId "SC4.17659.7"; nearest_ref "uc010fgb.2"; class_code "c"; tss_id "TSS5846";
chr2	Cufflinks	exon	85041095	85041246	.	+	.	gene_id "XLOC_006198"; transcript_id "5_00021824"; exon_number "17"; gene_name "uc010fgb.2"; oId "SC4.17659.7"; nearest_ref "uc010fgb.2"; class_code "c"; tss_id "TSS5846";
chr2	Cufflinks	exon	85042985	85043207	.	+	.	gene_id "XLOC_006198"; transcript_id "5_00021824"; exon_number "18"; gene_name "uc010fgb.2"; oId "SC4.17659.7"; nearest_ref "uc010fgb.2"; class_code "c"; tss_id "TSS5846";
chr2	Cufflinks	exon	85046429	85046711	.	+	.	gene_id "XLOC_006198"; transcript_id "5_00021824"; exon_number "19"; gene_name "uc010fgb.2"; oId "SC4.17659.7"; nearest_ref "uc010fgb.2"; class_code "c"; tss_id "TSS5846";
chr2	Cufflinks	exon	84691778	84692308	.	+	.	gene_id "XLOC_006199"; transcript_id "5_00021820"; exon_number "1"; oId "SC4.17656.1"; class_code "u";
chr2	Cufflinks	exon	84706932	84707153	.	+	.	gene_id "XLOC_006200"; transcript_id "5_00021821"; exon_number "1"; oId "SC4.17658.1"; class_code "u";
chr2	Cufflinks	exon	85132474	85132484	.	+	.	gene_id "XLOC_006201"; transcript_id "5_00021826"; exon_number "1"; gene_name "uc002sow.1"; oId "upf3.uc002sow.1.1"; nearest_ref "uc002sow.1"; class_code "j"; tss_id "TSS5847";
chr2	Cufflinks	exon	85132794	85132842	.	+	.	gene_id "XLOC_006201"; transcript_id "5_00021826"; exon_number "2"; gene_name "uc002sow.1"; oId "upf3.uc002sow.1.1"; nearest_ref "uc002sow.1"; class_code "j"; tss_id "TSS5847";
chr2	Cufflinks	exon	85133127	85133241	.	+	.	gene_id "XLOC_006201"; transcript_id "5_00021826"; exon_number "3"; gene_name "uc002sow.1"; oId "upf3.uc002sow.1.1"; nearest_ref "uc002sow.1"; class_code "j"; tss_id "TSS5847";
chr2	Cufflinks	exon	85133513	85133801	.	+	.	gene_id "XLOC_006201"; transcript_id "5_00021826"; exon_number "4"; gene_name "uc002sow.1"; oId "upf3.uc002sow.1.1"; nearest_ref "uc002sow.1"; class_code "j"; tss_id "TSS5847";
chr2	hg19_knownGene	exon	85132763	85132842	.	+	.	gene_id "XLOC_006201"; transcript_id "5_00016738"; exon_number "1"; gene_name "uc002sow.1"; oId "uc002sow.1"; nearest_ref "uc002sow.1"; class_code "="; tss_id "TSS5848"; p_id "P6074";
chr2	hg19_knownGene	exon	85133127	85133241	.	+	.	gene_id "XLOC_006201"; transcript_id "5_00016738"; exon_number "2"; gene_name "uc002sow.1"; oId "uc002sow.1"; nearest_ref "uc002sow.1"; class_code "="; tss_id "TSS5848"; p_id "P6074";
chr2	hg19_knownGene	exon	85133513	85133799	.	+	.	gene_id "XLOC_006201"; transcript_id "5_00016738"; exon_number "3"; gene_name "uc002sow.1"; oId "uc002sow.1"; nearest_ref "uc002sow.1"; class_code "="; tss_id "TSS5848"; p_id "P6074";
chr2	Cufflinks	exon	85153460	85154495	.	+	.	gene_id "XLOC_006202"; transcript_id "5_00023447"; exon_number "1"; oId "upf3.12062.1"; class_code "u";
chr2	Cufflinks	exon	85153606	85154520	.	+	.	gene_id "XLOC_006202"; transcript_id "5_00024641"; exon_number "1"; oId "upf1_r4.21027.2"; class_code "u"; tss_id "TSS5849";
chr2	Cufflinks	exon	85168338	85168423	.	+	.	gene_id "XLOC_006202"; transcript_id "5_00024641"; exon_number "2"; oId "upf1_r4.21027.2"; class_code "u"; tss_id "TSS5849";
chr2	Cufflinks	exon	85189953	85190268	.	+	.	gene_id "XLOC_006202"; transcript_id "5_00024641"; exon_number "3"; oId "upf1_r4.21027.2"; class_code "u"; tss_id "TSS5849";
chr2	Cufflinks	exon	85193436	85193676	.	+	.	gene_id "XLOC_006202"; transcript_id "5_00024641"; exon_number "4"; oId "upf1_r4.21027.2"; class_code "u"; tss_id "TSS5849";
chr2	Cufflinks	exon	85169308	85169809	.	+	.	gene_id "XLOC_006202"; transcript_id "5_00021827"; exon_number "1"; oId "SC4.17667.1"; class_code "u";
chr2	Cufflinks	exon	85170191	85170671	.	+	.	gene_id "XLOC_006203"; transcript_id "5_00021828"; exon_number "1"; oId "SC4.17668.1"; class_code "u";
chr2	Cufflinks	exon	85171817	85172097	.	+	.	gene_id "XLOC_006204"; transcript_id "5_00021829"; exon_number "1"; oId "SC4.17669.1"; class_code "u";
chr2	Cufflinks	exon	85172355	85172567	.	+	.	gene_id "XLOC_006205"; transcript_id "5_00021830"; exon_number "1"; oId "SC4.17670.1"; class_code "u";
chr2	Cufflinks	exon	85173556	85174250	.	+	.	gene_id "XLOC_006206"; transcript_id "5_00021831"; exon_number "1"; oId "SC4.17671.1"; class_code "u";
chr2	Cufflinks	exon	85178730	85179806	.	+	.	gene_id "XLOC_006207"; transcript_id "5_00016740"; exon_number "1"; oId "SC3.11466.1"; class_code "u";
chr2	Cufflinks	exon	85181529	85181795	.	+	.	gene_id "XLOC_006208"; transcript_id "5_00021832"; exon_number "1"; oId "SC4.17672.1"; class_code "u";
chr2	Cufflinks	exon	85183500	85184200	.	+	.	gene_id "XLOC_006209"; transcript_id "5_00021833"; exon_number "1"; oId "SC4.17673.1"; class_code "u";
chr2	Cufflinks	exon	85185687	85185897	.	+	.	gene_id "XLOC_006210"; transcript_id "5_00021834"; exon_number "1"; oId "SC4.17674.1"; class_code "u";
chr2	Cufflinks	exon	85186241	85186750	.	+	.	gene_id "XLOC_006211"; transcript_id "5_00021835"; exon_number "1"; oId "SC4.17675.1"; class_code "u";
chr2	Cufflinks	exon	85198231	85198590	.	+	.	gene_id "XLOC_006212"; transcript_id "5_00021836"; exon_number "1"; gene_name "uc002sox.3"; oId "SC4.uc002sox.3.2"; nearest_ref "uc002sox.3"; class_code "j"; tss_id "TSS5850";
chr2	Cufflinks	exon	85255012	85255179	.	+	.	gene_id "XLOC_006212"; transcript_id "5_00021836"; exon_number "2"; gene_name "uc002sox.3"; oId "SC4.uc002sox.3.2"; nearest_ref "uc002sox.3"; class_code "j"; tss_id "TSS5850";
chr2	Cufflinks	exon	85262139	85262278	.	+	.	gene_id "XLOC_006212"; transcript_id "5_00021836"; exon_number "3"; gene_name "uc002sox.3"; oId "SC4.uc002sox.3.2"; nearest_ref "uc002sox.3"; class_code "j"; tss_id "TSS5850";
chr2	Cufflinks	exon	85268553	85268609	.	+	.	gene_id "XLOC_006212"; transcript_id "5_00021836"; exon_number "4"; gene_name "uc002sox.3"; oId "SC4.uc002sox.3.2"; nearest_ref "uc002sox.3"; class_code "j"; tss_id "TSS5850";
chr2	Cufflinks	exon	85198231	85198590	.	+	.	gene_id "XLOC_006212"; transcript_id "5_00024642"; exon_number "1"; gene_name "uc002sox.3"; oId "upf1_r4.uc002sox.3.2"; nearest_ref "uc002sox.3"; class_code "j"; tss_id "TSS5850";
chr2	Cufflinks	exon	85241059	85241176	.	+	.	gene_id "XLOC_006212"; transcript_id "5_00024642"; exon_number "2"; gene_name "uc002sox.3"; oId "upf1_r4.uc002sox.3.2"; nearest_ref "uc002sox.3"; class_code "j"; tss_id "TSS5850";
chr2	Cufflinks	exon	85255012	85255179	.	+	.	gene_id "XLOC_006212"; transcript_id "5_00024642"; exon_number "3"; gene_name "uc002sox.3"; oId "upf1_r4.uc002sox.3.2"; nearest_ref "uc002sox.3"; class_code "j"; tss_id "TSS5850";
chr2	Cufflinks	exon	85262139	85262278	.	+	.	gene_id "XLOC_006212"; transcript_id "5_00024642"; exon_number "4"; gene_name "uc002sox.3"; oId "upf1_r4.uc002sox.3.2"; nearest_ref "uc002sox.3"; class_code "j"; tss_id "TSS5850";
chr2	Cufflinks	exon	85270687	85270788	.	+	.	gene_id "XLOC_006212"; transcript_id "5_00024642"; exon_number "5"; gene_name "uc002sox.3"; oId "upf1_r4.uc002sox.3.2"; nearest_ref "uc002sox.3"; class_code "j"; tss_id "TSS5850";
chr2	Cufflinks	exon	85273227	85273401	.	+	.	gene_id "XLOC_006212"; transcript_id "5_00024642"; exon_number "6"; gene_name "uc002sox.3"; oId "upf1_r4.uc002sox.3.2"; nearest_ref "uc002sox.3"; class_code "j"; tss_id "TSS5850";
chr2	Cufflinks	exon	85276489	85276771	.	+	.	gene_id "XLOC_006212"; transcript_id "5_00024642"; exon_number "7"; gene_name "uc002sox.3"; oId "upf1_r4.uc002sox.3.2"; nearest_ref "uc002sox.3"; class_code "j"; tss_id "TSS5850";
chr2	Cufflinks	exon	85280271	85280338	.	+	.	gene_id "XLOC_006212"; transcript_id "5_00024642"; exon_number "8"; gene_name "uc002sox.3"; oId "upf1_r4.uc002sox.3.2"; nearest_ref "uc002sox.3"; class_code "j"; tss_id "TSS5850";
chr2	Cufflinks	exon	85198231	85198590	.	+	.	gene_id "XLOC_006212"; transcript_id "5_00016742"; exon_number "1"; gene_name "uc002sox.3"; oId "SC3.uc002sox.3.3"; nearest_ref "uc002sox.3"; class_code "j"; tss_id "TSS5850";
chr2	Cufflinks	exon	85241059	85241176	.	+	.	gene_id "XLOC_006212"; transcript_id "5_00016742"; exon_number "2"; gene_name "uc002sox.3"; oId "SC3.uc002sox.3.3"; nearest_ref "uc002sox.3"; class_code "j"; tss_id "TSS5850";
chr2	Cufflinks	exon	85255012	85255179	.	+	.	gene_id "XLOC_006212"; transcript_id "5_00016742"; exon_number "3"; gene_name "uc002sox.3"; oId "SC3.uc002sox.3.3"; nearest_ref "uc002sox.3"; class_code "j"; tss_id "TSS5850";
chr2	Cufflinks	exon	85262139	85262278	.	+	.	gene_id "XLOC_006212"; transcript_id "5_00016742"; exon_number "4"; gene_name "uc002sox.3"; oId "SC3.uc002sox.3.3"; nearest_ref "uc002sox.3"; class_code "j"; tss_id "TSS5850";
chr2	Cufflinks	exon	85262760	85262970	.	+	.	gene_id "XLOC_006212"; transcript_id "5_00016742"; exon_number "5"; gene_name "uc002sox.3"; oId "SC3.uc002sox.3.3"; nearest_ref "uc002sox.3"; class_code "j"; tss_id "TSS5850";
chr2	Cufflinks	exon	85270687	85270788	.	+	.	gene_id "XLOC_006212"; transcript_id "5_00016742"; exon_number "6"; gene_name "uc002sox.3"; oId "SC3.uc002sox.3.3"; nearest_ref "uc002sox.3"; class_code "j"; tss_id "TSS5850";
chr2	Cufflinks	exon	85273227	85273401	.	+	.	gene_id "XLOC_006212"; transcript_id "5_00016742"; exon_number "7"; gene_name "uc002sox.3"; oId "SC3.uc002sox.3.3"; nearest_ref "uc002sox.3"; class_code "j"; tss_id "TSS5850";
chr2	Cufflinks	exon	85276489	85276771	.	+	.	gene_id "XLOC_006212"; transcript_id "5_00016742"; exon_number "8"; gene_name "uc002sox.3"; oId "SC3.uc002sox.3.3"; nearest_ref "uc002sox.3"; class_code "j"; tss_id "TSS5850";
chr2	Cufflinks	exon	85280271	85280805	.	+	.	gene_id "XLOC_006212"; transcript_id "5_00016742"; exon_number "9"; gene_name "uc002sox.3"; oId "SC3.uc002sox.3.3"; nearest_ref "uc002sox.3"; class_code "j"; tss_id "TSS5850";
chr2	Cufflinks	exon	85198231	85198590	.	+	.	gene_id "XLOC_006212"; transcript_id "5_00016741"; exon_number "1"; gene_name "uc002sox.3"; oId "SC3.uc002sox.3.2"; nearest_ref "uc002sox.3"; class_code "j"; tss_id "TSS5850";
chr2	Cufflinks	exon	85255012	85255179	.	+	.	gene_id "XLOC_006212"; transcript_id "5_00016741"; exon_number "2"; gene_name "uc002sox.3"; oId "SC3.uc002sox.3.2"; nearest_ref "uc002sox.3"; class_code "j"; tss_id "TSS5850";
chr2	Cufflinks	exon	85262139	85262278	.	+	.	gene_id "XLOC_006212"; transcript_id "5_00016741"; exon_number "3"; gene_name "uc002sox.3"; oId "SC3.uc002sox.3.2"; nearest_ref "uc002sox.3"; class_code "j"; tss_id "TSS5850";
chr2	Cufflinks	exon	85276489	85276771	.	+	.	gene_id "XLOC_006212"; transcript_id "5_00016741"; exon_number "4"; gene_name "uc002sox.3"; oId "SC3.uc002sox.3.2"; nearest_ref "uc002sox.3"; class_code "j"; tss_id "TSS5850";
chr2	Cufflinks	exon	85280271	85280805	.	+	.	gene_id "XLOC_006212"; transcript_id "5_00016741"; exon_number "5"; gene_name "uc002sox.3"; oId "SC3.uc002sox.3.2"; nearest_ref "uc002sox.3"; class_code "j"; tss_id "TSS5850";
chr2	hg19_knownGene	exon	85198231	85198590	.	+	.	gene_id "XLOC_006212"; transcript_id "5_00016743"; exon_number "1"; gene_name "uc002sox.3"; oId "uc002sox.3"; nearest_ref "uc002sox.3"; class_code "="; tss_id "TSS5850"; p_id "P6075";
chr2	hg19_knownGene	exon	85255012	85255179	.	+	.	gene_id "XLOC_006212"; transcript_id "5_00016743"; exon_number "2"; gene_name "uc002sox.3"; oId "uc002sox.3"; nearest_ref "uc002sox.3"; class_code "="; tss_id "TSS5850"; p_id "P6075";
chr2	hg19_knownGene	exon	85262139	85262278	.	+	.	gene_id "XLOC_006212"; transcript_id "5_00016743"; exon_number "3"; gene_name "uc002sox.3"; oId "uc002sox.3"; nearest_ref "uc002sox.3"; class_code "="; tss_id "TSS5850"; p_id "P6075";
chr2	hg19_knownGene	exon	85270687	85270788	.	+	.	gene_id "XLOC_006212"; transcript_id "5_00016743"; exon_number "4"; gene_name "uc002sox.3"; oId "uc002sox.3"; nearest_ref "uc002sox.3"; class_code "="; tss_id "TSS5850"; p_id "P6075";
chr2	hg19_knownGene	exon	85273227	85273401	.	+	.	gene_id "XLOC_006212"; transcript_id "5_00016743"; exon_number "5"; gene_name "uc002sox.3"; oId "uc002sox.3"; nearest_ref "uc002sox.3"; class_code "="; tss_id "TSS5850"; p_id "P6075";
chr2	hg19_knownGene	exon	85276489	85276771	.	+	.	gene_id "XLOC_006212"; transcript_id "5_00016743"; exon_number "6"; gene_name "uc002sox.3"; oId "uc002sox.3"; nearest_ref "uc002sox.3"; class_code "="; tss_id "TSS5850"; p_id "P6075";
chr2	hg19_knownGene	exon	85280271	85286594	.	+	.	gene_id "XLOC_006212"; transcript_id "5_00016743"; exon_number "7"; gene_name "uc002sox.3"; oId "uc002sox.3"; nearest_ref "uc002sox.3"; class_code "="; tss_id "TSS5850"; p_id "P6075";
chr2	Cufflinks	exon	85199314	85199368	.	+	.	gene_id "XLOC_006212"; transcript_id "5_00024643"; exon_number "1"; gene_name "uc002sox.3"; oId "upf1_r4.uc002sox.3.3"; nearest_ref "uc002sox.3"; class_code "j"; tss_id "TSS5851";
chr2	Cufflinks	exon	85255012	85255179	.	+	.	gene_id "XLOC_006212"; transcript_id "5_00024643"; exon_number "2"; gene_name "uc002sox.3"; oId "upf1_r4.uc002sox.3.3"; nearest_ref "uc002sox.3"; class_code "j"; tss_id "TSS5851";
chr2	Cufflinks	exon	85262139	85262278	.	+	.	gene_id "XLOC_006212"; transcript_id "5_00024643"; exon_number "3"; gene_name "uc002sox.3"; oId "upf1_r4.uc002sox.3.3"; nearest_ref "uc002sox.3"; class_code "j"; tss_id "TSS5851";
chr2	Cufflinks	exon	85262760	85262970	.	+	.	gene_id "XLOC_006212"; transcript_id "5_00024643"; exon_number "4"; gene_name "uc002sox.3"; oId "upf1_r4.uc002sox.3.3"; nearest_ref "uc002sox.3"; class_code "j"; tss_id "TSS5851";
chr2	Cufflinks	exon	85270687	85270788	.	+	.	gene_id "XLOC_006212"; transcript_id "5_00024643"; exon_number "5"; gene_name "uc002sox.3"; oId "upf1_r4.uc002sox.3.3"; nearest_ref "uc002sox.3"; class_code "j"; tss_id "TSS5851";
chr2	Cufflinks	exon	85273227	85273401	.	+	.	gene_id "XLOC_006212"; transcript_id "5_00024643"; exon_number "6"; gene_name "uc002sox.3"; oId "upf1_r4.uc002sox.3.3"; nearest_ref "uc002sox.3"; class_code "j"; tss_id "TSS5851";
chr2	Cufflinks	exon	85276489	85276771	.	+	.	gene_id "XLOC_006212"; transcript_id "5_00024643"; exon_number "7"; gene_name "uc002sox.3"; oId "upf1_r4.uc002sox.3.3"; nearest_ref "uc002sox.3"; class_code "j"; tss_id "TSS5851";
chr2	Cufflinks	exon	85280271	85280338	.	+	.	gene_id "XLOC_006212"; transcript_id "5_00024643"; exon_number "8"; gene_name "uc002sox.3"; oId "upf1_r4.uc002sox.3.3"; nearest_ref "uc002sox.3"; class_code "j"; tss_id "TSS5851";
chr2	Cufflinks	exon	85241105	85241176	.	+	.	gene_id "XLOC_006212"; transcript_id "5_00023448"; exon_number "1"; gene_name "uc002sox.3"; oId "upf3.uc002sox.3.2"; nearest_ref "uc002sox.3"; class_code "j"; tss_id "TSS5852";
chr2	Cufflinks	exon	85255012	85255179	.	+	.	gene_id "XLOC_006212"; transcript_id "5_00023448"; exon_number "2"; gene_name "uc002sox.3"; oId "upf3.uc002sox.3.2"; nearest_ref "uc002sox.3"; class_code "j"; tss_id "TSS5852";
chr2	Cufflinks	exon	85262139	85262278	.	+	.	gene_id "XLOC_006212"; transcript_id "5_00023448"; exon_number "3"; gene_name "uc002sox.3"; oId "upf3.uc002sox.3.2"; nearest_ref "uc002sox.3"; class_code "j"; tss_id "TSS5852";
chr2	Cufflinks	exon	85270687	85270788	.	+	.	gene_id "XLOC_006212"; transcript_id "5_00023448"; exon_number "4"; gene_name "uc002sox.3"; oId "upf3.uc002sox.3.2"; nearest_ref "uc002sox.3"; class_code "j"; tss_id "TSS5852";
chr2	Cufflinks	exon	85273227	85273401	.	+	.	gene_id "XLOC_006212"; transcript_id "5_00023448"; exon_number "5"; gene_name "uc002sox.3"; oId "upf3.uc002sox.3.2"; nearest_ref "uc002sox.3"; class_code "j"; tss_id "TSS5852";
chr2	Cufflinks	exon	85276489	85276771	.	+	.	gene_id "XLOC_006212"; transcript_id "5_00023448"; exon_number "6"; gene_name "uc002sox.3"; oId "upf3.uc002sox.3.2"; nearest_ref "uc002sox.3"; class_code "j"; tss_id "TSS5852";
chr2	Cufflinks	exon	85280271	85280786	.	+	.	gene_id "XLOC_006212"; transcript_id "5_00023448"; exon_number "7"; gene_name "uc002sox.3"; oId "upf3.uc002sox.3.2"; nearest_ref "uc002sox.3"; class_code "j"; tss_id "TSS5852";
chr2	hg19_knownGene	exon	85360734	85361056	.	+	.	gene_id "XLOC_006213"; transcript_id "5_00016744"; exon_number "1"; gene_name "uc002soy.2"; oId "uc002soy.2"; nearest_ref "uc002soy.2"; class_code "="; tss_id "TSS5854"; p_id "P6076";
chr2	hg19_knownGene	exon	85361139	85361202	.	+	.	gene_id "XLOC_006213"; transcript_id "5_00016744"; exon_number "2"; gene_name "uc002soy.2"; oId "uc002soy.2"; nearest_ref "uc002soy.2"; class_code "="; tss_id "TSS5854"; p_id "P6076";
chr2	hg19_knownGene	exon	85361446	85361573	.	+	.	gene_id "XLOC_006213"; transcript_id "5_00016744"; exon_number "3"; gene_name "uc002soy.2"; oId "uc002soy.2"; nearest_ref "uc002soy.2"; class_code "="; tss_id "TSS5854"; p_id "P6076";
chr2	hg19_knownGene	exon	85510618	85510701	.	+	.	gene_id "XLOC_006213"; transcript_id "5_00016744"; exon_number "4"; gene_name "uc002soy.2"; oId "uc002soy.2"; nearest_ref "uc002soy.2"; class_code "="; tss_id "TSS5854"; p_id "P6076";
chr2	hg19_knownGene	exon	85529607	85529739	.	+	.	gene_id "XLOC_006213"; transcript_id "5_00016744"; exon_number "5"; gene_name "uc002soy.2"; oId "uc002soy.2"; nearest_ref "uc002soy.2"; class_code "="; tss_id "TSS5854"; p_id "P6076";
chr2	hg19_knownGene	exon	85531018	85531120	.	+	.	gene_id "XLOC_006213"; transcript_id "5_00016744"; exon_number "6"; gene_name "uc002soy.2"; oId "uc002soy.2"; nearest_ref "uc002soy.2"; class_code "="; tss_id "TSS5854"; p_id "P6076";
chr2	hg19_knownGene	exon	85531378	85531461	.	+	.	gene_id "XLOC_006213"; transcript_id "5_00016744"; exon_number "7"; gene_name "uc002soy.2"; oId "uc002soy.2"; nearest_ref "uc002soy.2"; class_code "="; tss_id "TSS5854"; p_id "P6076";
chr2	hg19_knownGene	exon	85532383	85532526	.	+	.	gene_id "XLOC_006213"; transcript_id "5_00016744"; exon_number "8"; gene_name "uc002soy.2"; oId "uc002soy.2"; nearest_ref "uc002soy.2"; class_code "="; tss_id "TSS5854"; p_id "P6076";
chr2	hg19_knownGene	exon	85533329	85533488	.	+	.	gene_id "XLOC_006213"; transcript_id "5_00016744"; exon_number "9"; gene_name "uc002soy.2"; oId "uc002soy.2"; nearest_ref "uc002soy.2"; class_code "="; tss_id "TSS5854"; p_id "P6076";
chr2	hg19_knownGene	exon	85533575	85533682	.	+	.	gene_id "XLOC_006213"; transcript_id "5_00016744"; exon_number "10"; gene_name "uc002soy.2"; oId "uc002soy.2"; nearest_ref "uc002soy.2"; class_code "="; tss_id "TSS5854"; p_id "P6076";
chr2	hg19_knownGene	exon	85534765	85534840	.	+	.	gene_id "XLOC_006213"; transcript_id "5_00016744"; exon_number "11"; gene_name "uc002soy.2"; oId "uc002soy.2"; nearest_ref "uc002soy.2"; class_code "="; tss_id "TSS5854"; p_id "P6076";
chr2	hg19_knownGene	exon	85536152	85537504	.	+	.	gene_id "XLOC_006213"; transcript_id "5_00016744"; exon_number "12"; gene_name "uc002soy.2"; oId "uc002soy.2"; nearest_ref "uc002soy.2"; class_code "="; tss_id "TSS5854"; p_id "P6076";
chr2	Cufflinks	exon	85543702	85544294	.	+	.	gene_id "XLOC_006214"; transcript_id "5_00016745"; exon_number "1"; oId "SC3.11493.1"; class_code "u";
chr2	Cufflinks	exon	85581827	85581952	.	+	.	gene_id "XLOC_006215"; transcript_id "5_00016753"; exon_number "1"; gene_name "uc010ysn.1"; oId "uc010ysn.1_ext"; nearest_ref "uc010ysn.1"; class_code "="; tss_id "TSS5855"; p_id "P6077";
chr2	Cufflinks	exon	85584090	85584375	.	+	.	gene_id "XLOC_006215"; transcript_id "5_00016753"; exon_number "2"; gene_name "uc010ysn.1"; oId "uc010ysn.1_ext"; nearest_ref "uc010ysn.1"; class_code "="; tss_id "TSS5855"; p_id "P6077";
chr2	Cufflinks	exon	85589309	85589383	.	+	.	gene_id "XLOC_006215"; transcript_id "5_00016753"; exon_number "3"; gene_name "uc010ysn.1"; oId "uc010ysn.1_ext"; nearest_ref "uc010ysn.1"; class_code "="; tss_id "TSS5855"; p_id "P6077";
chr2	Cufflinks	exon	85590220	85590289	.	+	.	gene_id "XLOC_006215"; transcript_id "5_00016753"; exon_number "4"; gene_name "uc010ysn.1"; oId "uc010ysn.1_ext"; nearest_ref "uc010ysn.1"; class_code "="; tss_id "TSS5855"; p_id "P6077";
chr2	Cufflinks	exon	85595809	85595877	.	+	.	gene_id "XLOC_006215"; transcript_id "5_00016753"; exon_number "5"; gene_name "uc010ysn.1"; oId "uc010ysn.1_ext"; nearest_ref "uc010ysn.1"; class_code "="; tss_id "TSS5855"; p_id "P6077";
chr2	Cufflinks	exon	85596862	85596953	.	+	.	gene_id "XLOC_006215"; transcript_id "5_00016753"; exon_number "6"; gene_name "uc010ysn.1"; oId "uc010ysn.1_ext"; nearest_ref "uc010ysn.1"; class_code "="; tss_id "TSS5855"; p_id "P6077";
chr2	Cufflinks	exon	85598209	85598332	.	+	.	gene_id "XLOC_006215"; transcript_id "5_00016753"; exon_number "7"; gene_name "uc010ysn.1"; oId "uc010ysn.1_ext"; nearest_ref "uc010ysn.1"; class_code "="; tss_id "TSS5855"; p_id "P6077";
chr2	Cufflinks	exon	85598563	85598685	.	+	.	gene_id "XLOC_006215"; transcript_id "5_00016753"; exon_number "8"; gene_name "uc010ysn.1"; oId "uc010ysn.1_ext"; nearest_ref "uc010ysn.1"; class_code "="; tss_id "TSS5855"; p_id "P6077";
chr2	Cufflinks	exon	85604467	85604597	.	+	.	gene_id "XLOC_006215"; transcript_id "5_00016753"; exon_number "9"; gene_name "uc010ysn.1"; oId "uc010ysn.1_ext"; nearest_ref "uc010ysn.1"; class_code "="; tss_id "TSS5855"; p_id "P6077";
chr2	Cufflinks	exon	85616874	85616950	.	+	.	gene_id "XLOC_006215"; transcript_id "5_00016753"; exon_number "10"; gene_name "uc010ysn.1"; oId "uc010ysn.1_ext"; nearest_ref "uc010ysn.1"; class_code "="; tss_id "TSS5855"; p_id "P6077";
chr2	Cufflinks	exon	85617261	85618873	.	+	.	gene_id "XLOC_006215"; transcript_id "5_00016753"; exon_number "11"; gene_name "uc010ysn.1"; oId "uc010ysn.1_ext"; nearest_ref "uc010ysn.1"; class_code "="; tss_id "TSS5855"; p_id "P6077";
chr2	Cufflinks	exon	85581827	85581952	.	+	.	gene_id "XLOC_006215"; transcript_id "5_00016751"; exon_number "1"; gene_name "uc002spg.3"; oId "uc002spg.3_ext"; nearest_ref "uc002spg.3"; class_code "="; tss_id "TSS5855"; p_id "P6078";
chr2	Cufflinks	exon	85582199	85582293	.	+	.	gene_id "XLOC_006215"; transcript_id "5_00016751"; exon_number "2"; gene_name "uc002spg.3"; oId "uc002spg.3_ext"; nearest_ref "uc002spg.3"; class_code "="; tss_id "TSS5855"; p_id "P6078";
chr2	Cufflinks	exon	85582678	85582721	.	+	.	gene_id "XLOC_006215"; transcript_id "5_00016751"; exon_number "3"; gene_name "uc002spg.3"; oId "uc002spg.3_ext"; nearest_ref "uc002spg.3"; class_code "="; tss_id "TSS5855"; p_id "P6078";
chr2	Cufflinks	exon	85584090	85584375	.	+	.	gene_id "XLOC_006215"; transcript_id "5_00016751"; exon_number "4"; gene_name "uc002spg.3"; oId "uc002spg.3_ext"; nearest_ref "uc002spg.3"; class_code "="; tss_id "TSS5855"; p_id "P6078";
chr2	Cufflinks	exon	85589309	85589383	.	+	.	gene_id "XLOC_006215"; transcript_id "5_00016751"; exon_number "5"; gene_name "uc002spg.3"; oId "uc002spg.3_ext"; nearest_ref "uc002spg.3"; class_code "="; tss_id "TSS5855"; p_id "P6078";
chr2	Cufflinks	exon	85590220	85590289	.	+	.	gene_id "XLOC_006215"; transcript_id "5_00016751"; exon_number "6"; gene_name "uc002spg.3"; oId "uc002spg.3_ext"; nearest_ref "uc002spg.3"; class_code "="; tss_id "TSS5855"; p_id "P6078";
chr2	Cufflinks	exon	85595809	85595877	.	+	.	gene_id "XLOC_006215"; transcript_id "5_00016751"; exon_number "7"; gene_name "uc002spg.3"; oId "uc002spg.3_ext"; nearest_ref "uc002spg.3"; class_code "="; tss_id "TSS5855"; p_id "P6078";
chr2	Cufflinks	exon	85596862	85596953	.	+	.	gene_id "XLOC_006215"; transcript_id "5_00016751"; exon_number "8"; gene_name "uc002spg.3"; oId "uc002spg.3_ext"; nearest_ref "uc002spg.3"; class_code "="; tss_id "TSS5855"; p_id "P6078";
chr2	Cufflinks	exon	85598209	85598332	.	+	.	gene_id "XLOC_006215"; transcript_id "5_00016751"; exon_number "9"; gene_name "uc002spg.3"; oId "uc002spg.3_ext"; nearest_ref "uc002spg.3"; class_code "="; tss_id "TSS5855"; p_id "P6078";
chr2	Cufflinks	exon	85598563	85598685	.	+	.	gene_id "XLOC_006215"; transcript_id "5_00016751"; exon_number "10"; gene_name "uc002spg.3"; oId "uc002spg.3_ext"; nearest_ref "uc002spg.3"; class_code "="; tss_id "TSS5855"; p_id "P6078";
chr2	Cufflinks	exon	85604467	85604597	.	+	.	gene_id "XLOC_006215"; transcript_id "5_00016751"; exon_number "11"; gene_name "uc002spg.3"; oId "uc002spg.3_ext"; nearest_ref "uc002spg.3"; class_code "="; tss_id "TSS5855"; p_id "P6078";
chr2	Cufflinks	exon	85616874	85616950	.	+	.	gene_id "XLOC_006215"; transcript_id "5_00016751"; exon_number "12"; gene_name "uc002spg.3"; oId "uc002spg.3_ext"; nearest_ref "uc002spg.3"; class_code "="; tss_id "TSS5855"; p_id "P6078";
chr2	Cufflinks	exon	85617261	85617388	.	+	.	gene_id "XLOC_006215"; transcript_id "5_00016751"; exon_number "13"; gene_name "uc002spg.3"; oId "uc002spg.3_ext"; nearest_ref "uc002spg.3"; class_code "="; tss_id "TSS5855"; p_id "P6078";
chr2	Cufflinks	exon	85617883	85618873	.	+	.	gene_id "XLOC_006215"; transcript_id "5_00016751"; exon_number "14"; gene_name "uc002spg.3"; oId "uc002spg.3_ext"; nearest_ref "uc002spg.3"; class_code "="; tss_id "TSS5855"; p_id "P6078";
chr2	Cufflinks	exon	85581843	85581952	.	+	.	gene_id "XLOC_006215"; transcript_id "5_00016746"; exon_number "1"; gene_name "uc010ysn.1"; oId "SC3.11471.4"; nearest_ref "uc010ysn.1"; class_code "j"; tss_id "TSS5855";
chr2	Cufflinks	exon	85582678	85583398	.	+	.	gene_id "XLOC_006215"; transcript_id "5_00016746"; exon_number "2"; gene_name "uc010ysn.1"; oId "SC3.11471.4"; nearest_ref "uc010ysn.1"; class_code "j"; tss_id "TSS5855";
chr2	hg19_knownGene	exon	85581843	85581952	.	+	.	gene_id "XLOC_006215"; transcript_id "5_00016747"; exon_number "1"; gene_name "uc010fgg.2"; oId "uc010fgg.2"; nearest_ref "uc010fgg.2"; class_code "="; tss_id "TSS5855";
chr2	hg19_knownGene	exon	85582678	85582839	.	+	.	gene_id "XLOC_006215"; transcript_id "5_00016747"; exon_number "2"; gene_name "uc010fgg.2"; oId "uc010fgg.2"; nearest_ref "uc010fgg.2"; class_code "="; tss_id "TSS5855";
chr2	hg19_knownGene	exon	85584090	85584375	.	+	.	gene_id "XLOC_006215"; transcript_id "5_00016747"; exon_number "3"; gene_name "uc010fgg.2"; oId "uc010fgg.2"; nearest_ref "uc010fgg.2"; class_code "="; tss_id "TSS5855";
chr2	hg19_knownGene	exon	85589309	85589383	.	+	.	gene_id "XLOC_006215"; transcript_id "5_00016747"; exon_number "4"; gene_name "uc010fgg.2"; oId "uc010fgg.2"; nearest_ref "uc010fgg.2"; class_code "="; tss_id "TSS5855";
chr2	hg19_knownGene	exon	85598209	85598332	.	+	.	gene_id "XLOC_006215"; transcript_id "5_00016747"; exon_number "5"; gene_name "uc010fgg.2"; oId "uc010fgg.2"; nearest_ref "uc010fgg.2"; class_code "="; tss_id "TSS5855";
chr2	hg19_knownGene	exon	85604467	85604597	.	+	.	gene_id "XLOC_006215"; transcript_id "5_00016747"; exon_number "6"; gene_name "uc010fgg.2"; oId "uc010fgg.2"; nearest_ref "uc010fgg.2"; class_code "="; tss_id "TSS5855";
chr2	hg19_knownGene	exon	85614221	85614348	.	+	.	gene_id "XLOC_006215"; transcript_id "5_00016747"; exon_number "7"; gene_name "uc010fgg.2"; oId "uc010fgg.2"; nearest_ref "uc010fgg.2"; class_code "="; tss_id "TSS5855";
chr2	hg19_knownGene	exon	85581843	85581952	.	+	.	gene_id "XLOC_006215"; transcript_id "5_00016750"; exon_number "1"; gene_name "uc002spf.3"; oId "uc002spf.3"; nearest_ref "uc002spf.3"; class_code "="; tss_id "TSS5855"; p_id "P6078";
chr2	hg19_knownGene	exon	85582199	85582293	.	+	.	gene_id "XLOC_006215"; transcript_id "5_00016750"; exon_number "2"; gene_name "uc002spf.3"; oId "uc002spf.3"; nearest_ref "uc002spf.3"; class_code "="; tss_id "TSS5855"; p_id "P6078";
chr2	hg19_knownGene	exon	85582678	85582839	.	+	.	gene_id "XLOC_006215"; transcript_id "5_00016750"; exon_number "3"; gene_name "uc002spf.3"; oId "uc002spf.3"; nearest_ref "uc002spf.3"; class_code "="; tss_id "TSS5855"; p_id "P6078";
chr2	hg19_knownGene	exon	85583725	85583790	.	+	.	gene_id "XLOC_006215"; transcript_id "5_00016750"; exon_number "4"; gene_name "uc002spf.3"; oId "uc002spf.3"; nearest_ref "uc002spf.3"; class_code "="; tss_id "TSS5855"; p_id "P6078";
chr2	hg19_knownGene	exon	85584090	85584375	.	+	.	gene_id "XLOC_006215"; transcript_id "5_00016750"; exon_number "5"; gene_name "uc002spf.3"; oId "uc002spf.3"; nearest_ref "uc002spf.3"; class_code "="; tss_id "TSS5855"; p_id "P6078";
chr2	hg19_knownGene	exon	85589309	85589383	.	+	.	gene_id "XLOC_006215"; transcript_id "5_00016750"; exon_number "6"; gene_name "uc002spf.3"; oId "uc002spf.3"; nearest_ref "uc002spf.3"; class_code "="; tss_id "TSS5855"; p_id "P6078";
chr2	hg19_knownGene	exon	85590220	85590289	.	+	.	gene_id "XLOC_006215"; transcript_id "5_00016750"; exon_number "7"; gene_name "uc002spf.3"; oId "uc002spf.3"; nearest_ref "uc002spf.3"; class_code "="; tss_id "TSS5855"; p_id "P6078";
chr2	hg19_knownGene	exon	85595809	85595877	.	+	.	gene_id "XLOC_006215"; transcript_id "5_00016750"; exon_number "8"; gene_name "uc002spf.3"; oId "uc002spf.3"; nearest_ref "uc002spf.3"; class_code "="; tss_id "TSS5855"; p_id "P6078";
chr2	hg19_knownGene	exon	85596862	85596953	.	+	.	gene_id "XLOC_006215"; transcript_id "5_00016750"; exon_number "9"; gene_name "uc002spf.3"; oId "uc002spf.3"; nearest_ref "uc002spf.3"; class_code "="; tss_id "TSS5855"; p_id "P6078";
chr2	hg19_knownGene	exon	85598209	85598332	.	+	.	gene_id "XLOC_006215"; transcript_id "5_00016750"; exon_number "10"; gene_name "uc002spf.3"; oId "uc002spf.3"; nearest_ref "uc002spf.3"; class_code "="; tss_id "TSS5855"; p_id "P6078";
chr2	hg19_knownGene	exon	85598563	85598685	.	+	.	gene_id "XLOC_006215"; transcript_id "5_00016750"; exon_number "11"; gene_name "uc002spf.3"; oId "uc002spf.3"; nearest_ref "uc002spf.3"; class_code "="; tss_id "TSS5855"; p_id "P6078";
chr2	hg19_knownGene	exon	85604467	85604597	.	+	.	gene_id "XLOC_006215"; transcript_id "5_00016750"; exon_number "12"; gene_name "uc002spf.3"; oId "uc002spf.3"; nearest_ref "uc002spf.3"; class_code "="; tss_id "TSS5855"; p_id "P6078";
chr2	hg19_knownGene	exon	85616874	85616950	.	+	.	gene_id "XLOC_006215"; transcript_id "5_00016750"; exon_number "13"; gene_name "uc002spf.3"; oId "uc002spf.3"; nearest_ref "uc002spf.3"; class_code "="; tss_id "TSS5855"; p_id "P6078";
chr2	hg19_knownGene	exon	85617261	85617388	.	+	.	gene_id "XLOC_006215"; transcript_id "5_00016750"; exon_number "14"; gene_name "uc002spf.3"; oId "uc002spf.3"; nearest_ref "uc002spf.3"; class_code "="; tss_id "TSS5855"; p_id "P6078";
chr2	hg19_knownGene	exon	85617883	85618873	.	+	.	gene_id "XLOC_006215"; transcript_id "5_00016750"; exon_number "15"; gene_name "uc002spf.3"; oId "uc002spf.3"; nearest_ref "uc002spf.3"; class_code "="; tss_id "TSS5855"; p_id "P6078";
chr2	hg19_knownGene	exon	85581843	85581952	.	+	.	gene_id "XLOC_006215"; transcript_id "5_00016752"; exon_number "1"; gene_name "uc002sph.3"; oId "uc002sph.3"; nearest_ref "uc002sph.3"; class_code "="; tss_id "TSS5855"; p_id "P6078";
chr2	hg19_knownGene	exon	85582199	85582293	.	+	.	gene_id "XLOC_006215"; transcript_id "5_00016752"; exon_number "2"; gene_name "uc002sph.3"; oId "uc002sph.3"; nearest_ref "uc002sph.3"; class_code "="; tss_id "TSS5855"; p_id "P6078";
chr2	hg19_knownGene	exon	85584090	85584375	.	+	.	gene_id "XLOC_006215"; transcript_id "5_00016752"; exon_number "3"; gene_name "uc002sph.3"; oId "uc002sph.3"; nearest_ref "uc002sph.3"; class_code "="; tss_id "TSS5855"; p_id "P6078";
chr2	hg19_knownGene	exon	85589309	85589383	.	+	.	gene_id "XLOC_006215"; transcript_id "5_00016752"; exon_number "4"; gene_name "uc002sph.3"; oId "uc002sph.3"; nearest_ref "uc002sph.3"; class_code "="; tss_id "TSS5855"; p_id "P6078";
chr2	hg19_knownGene	exon	85590220	85590289	.	+	.	gene_id "XLOC_006215"; transcript_id "5_00016752"; exon_number "5"; gene_name "uc002sph.3"; oId "uc002sph.3"; nearest_ref "uc002sph.3"; class_code "="; tss_id "TSS5855"; p_id "P6078";
chr2	hg19_knownGene	exon	85595809	85595877	.	+	.	gene_id "XLOC_006215"; transcript_id "5_00016752"; exon_number "6"; gene_name "uc002sph.3"; oId "uc002sph.3"; nearest_ref "uc002sph.3"; class_code "="; tss_id "TSS5855"; p_id "P6078";
chr2	hg19_knownGene	exon	85596862	85596953	.	+	.	gene_id "XLOC_006215"; transcript_id "5_00016752"; exon_number "7"; gene_name "uc002sph.3"; oId "uc002sph.3"; nearest_ref "uc002sph.3"; class_code "="; tss_id "TSS5855"; p_id "P6078";
chr2	hg19_knownGene	exon	85598209	85598332	.	+	.	gene_id "XLOC_006215"; transcript_id "5_00016752"; exon_number "8"; gene_name "uc002sph.3"; oId "uc002sph.3"; nearest_ref "uc002sph.3"; class_code "="; tss_id "TSS5855"; p_id "P6078";
chr2	hg19_knownGene	exon	85598563	85598685	.	+	.	gene_id "XLOC_006215"; transcript_id "5_00016752"; exon_number "9"; gene_name "uc002sph.3"; oId "uc002sph.3"; nearest_ref "uc002sph.3"; class_code "="; tss_id "TSS5855"; p_id "P6078";
chr2	hg19_knownGene	exon	85604467	85604597	.	+	.	gene_id "XLOC_006215"; transcript_id "5_00016752"; exon_number "10"; gene_name "uc002sph.3"; oId "uc002sph.3"; nearest_ref "uc002sph.3"; class_code "="; tss_id "TSS5855"; p_id "P6078";
chr2	hg19_knownGene	exon	85616874	85616950	.	+	.	gene_id "XLOC_006215"; transcript_id "5_00016752"; exon_number "11"; gene_name "uc002sph.3"; oId "uc002sph.3"; nearest_ref "uc002sph.3"; class_code "="; tss_id "TSS5855"; p_id "P6078";
chr2	hg19_knownGene	exon	85617261	85617388	.	+	.	gene_id "XLOC_006215"; transcript_id "5_00016752"; exon_number "12"; gene_name "uc002sph.3"; oId "uc002sph.3"; nearest_ref "uc002sph.3"; class_code "="; tss_id "TSS5855"; p_id "P6078";
chr2	hg19_knownGene	exon	85617883	85618873	.	+	.	gene_id "XLOC_006215"; transcript_id "5_00016752"; exon_number "13"; gene_name "uc002sph.3"; oId "uc002sph.3"; nearest_ref "uc002sph.3"; class_code "="; tss_id "TSS5855"; p_id "P6078";
chr2	Cufflinks	exon	85581843	85581952	.	+	.	gene_id "XLOC_006215"; transcript_id "5_00016749"; exon_number "1"; gene_name "uc010ysp.1"; oId "SC3.11471.3"; nearest_ref "uc010ysp.1"; class_code "j"; tss_id "TSS5855";
chr2	Cufflinks	exon	85582199	85582293	.	+	.	gene_id "XLOC_006215"; transcript_id "5_00016749"; exon_number "2"; gene_name "uc010ysp.1"; oId "SC3.11471.3"; nearest_ref "uc010ysp.1"; class_code "j"; tss_id "TSS5855";
chr2	Cufflinks	exon	85584090	85584375	.	+	.	gene_id "XLOC_006215"; transcript_id "5_00016749"; exon_number "3"; gene_name "uc010ysp.1"; oId "SC3.11471.3"; nearest_ref "uc010ysp.1"; class_code "j"; tss_id "TSS5855";
chr2	Cufflinks	exon	85589309	85589383	.	+	.	gene_id "XLOC_006215"; transcript_id "5_00016749"; exon_number "4"; gene_name "uc010ysp.1"; oId "SC3.11471.3"; nearest_ref "uc010ysp.1"; class_code "j"; tss_id "TSS5855";
chr2	Cufflinks	exon	85590220	85590289	.	+	.	gene_id "XLOC_006215"; transcript_id "5_00016749"; exon_number "5"; gene_name "uc010ysp.1"; oId "SC3.11471.3"; nearest_ref "uc010ysp.1"; class_code "j"; tss_id "TSS5855";
chr2	Cufflinks	exon	85595809	85595877	.	+	.	gene_id "XLOC_006215"; transcript_id "5_00016749"; exon_number "6"; gene_name "uc010ysp.1"; oId "SC3.11471.3"; nearest_ref "uc010ysp.1"; class_code "j"; tss_id "TSS5855";
chr2	Cufflinks	exon	85596862	85596953	.	+	.	gene_id "XLOC_006215"; transcript_id "5_00016749"; exon_number "7"; gene_name "uc010ysp.1"; oId "SC3.11471.3"; nearest_ref "uc010ysp.1"; class_code "j"; tss_id "TSS5855";
chr2	Cufflinks	exon	85598209	85598332	.	+	.	gene_id "XLOC_006215"; transcript_id "5_00016749"; exon_number "8"; gene_name "uc010ysp.1"; oId "SC3.11471.3"; nearest_ref "uc010ysp.1"; class_code "j"; tss_id "TSS5855";
chr2	Cufflinks	exon	85598563	85598685	.	+	.	gene_id "XLOC_006215"; transcript_id "5_00016749"; exon_number "9"; gene_name "uc010ysp.1"; oId "SC3.11471.3"; nearest_ref "uc010ysp.1"; class_code "j"; tss_id "TSS5855";
chr2	Cufflinks	exon	85604467	85604597	.	+	.	gene_id "XLOC_006215"; transcript_id "5_00016749"; exon_number "10"; gene_name "uc010ysp.1"; oId "SC3.11471.3"; nearest_ref "uc010ysp.1"; class_code "j"; tss_id "TSS5855";
chr2	Cufflinks	exon	85614221	85614348	.	+	.	gene_id "XLOC_006215"; transcript_id "5_00016749"; exon_number "11"; gene_name "uc010ysp.1"; oId "SC3.11471.3"; nearest_ref "uc010ysp.1"; class_code "j"; tss_id "TSS5855";
chr2	Cufflinks	exon	85616874	85616950	.	+	.	gene_id "XLOC_006215"; transcript_id "5_00016749"; exon_number "12"; gene_name "uc010ysp.1"; oId "SC3.11471.3"; nearest_ref "uc010ysp.1"; class_code "j"; tss_id "TSS5855";
chr2	Cufflinks	exon	85617261	85618873	.	+	.	gene_id "XLOC_006215"; transcript_id "5_00016749"; exon_number "13"; gene_name "uc010ysp.1"; oId "SC3.11471.3"; nearest_ref "uc010ysp.1"; class_code "j"; tss_id "TSS5855";
chr2	Cufflinks	exon	85581843	85581952	.	+	.	gene_id "XLOC_006215"; transcript_id "5_00016748"; exon_number "1"; gene_name "uc010ysp.1"; oId "SC3.11471.2"; nearest_ref "uc010ysp.1"; class_code "j"; tss_id "TSS5855";
chr2	Cufflinks	exon	85582678	85582839	.	+	.	gene_id "XLOC_006215"; transcript_id "5_00016748"; exon_number "2"; gene_name "uc010ysp.1"; oId "SC3.11471.2"; nearest_ref "uc010ysp.1"; class_code "j"; tss_id "TSS5855";
chr2	Cufflinks	exon	85584090	85584375	.	+	.	gene_id "XLOC_006215"; transcript_id "5_00016748"; exon_number "3"; gene_name "uc010ysp.1"; oId "SC3.11471.2"; nearest_ref "uc010ysp.1"; class_code "j"; tss_id "TSS5855";
chr2	Cufflinks	exon	85589309	85589383	.	+	.	gene_id "XLOC_006215"; transcript_id "5_00016748"; exon_number "4"; gene_name "uc010ysp.1"; oId "SC3.11471.2"; nearest_ref "uc010ysp.1"; class_code "j"; tss_id "TSS5855";
chr2	Cufflinks	exon	85590220	85590289	.	+	.	gene_id "XLOC_006215"; transcript_id "5_00016748"; exon_number "5"; gene_name "uc010ysp.1"; oId "SC3.11471.2"; nearest_ref "uc010ysp.1"; class_code "j"; tss_id "TSS5855";
chr2	Cufflinks	exon	85595809	85595877	.	+	.	gene_id "XLOC_006215"; transcript_id "5_00016748"; exon_number "6"; gene_name "uc010ysp.1"; oId "SC3.11471.2"; nearest_ref "uc010ysp.1"; class_code "j"; tss_id "TSS5855";
chr2	Cufflinks	exon	85596862	85596953	.	+	.	gene_id "XLOC_006215"; transcript_id "5_00016748"; exon_number "7"; gene_name "uc010ysp.1"; oId "SC3.11471.2"; nearest_ref "uc010ysp.1"; class_code "j"; tss_id "TSS5855";
chr2	Cufflinks	exon	85598209	85598332	.	+	.	gene_id "XLOC_006215"; transcript_id "5_00016748"; exon_number "8"; gene_name "uc010ysp.1"; oId "SC3.11471.2"; nearest_ref "uc010ysp.1"; class_code "j"; tss_id "TSS5855";
chr2	Cufflinks	exon	85604467	85604597	.	+	.	gene_id "XLOC_006215"; transcript_id "5_00016748"; exon_number "9"; gene_name "uc010ysp.1"; oId "SC3.11471.2"; nearest_ref "uc010ysp.1"; class_code "j"; tss_id "TSS5855";
chr2	Cufflinks	exon	85616874	85616950	.	+	.	gene_id "XLOC_006215"; transcript_id "5_00016748"; exon_number "10"; gene_name "uc010ysp.1"; oId "SC3.11471.2"; nearest_ref "uc010ysp.1"; class_code "j"; tss_id "TSS5855";
chr2	Cufflinks	exon	85617261	85617388	.	+	.	gene_id "XLOC_006215"; transcript_id "5_00016748"; exon_number "11"; gene_name "uc010ysp.1"; oId "SC3.11471.2"; nearest_ref "uc010ysp.1"; class_code "j"; tss_id "TSS5855";
chr2	Cufflinks	exon	85617883	85618873	.	+	.	gene_id "XLOC_006215"; transcript_id "5_00016748"; exon_number "12"; gene_name "uc010ysp.1"; oId "SC3.11471.2"; nearest_ref "uc010ysp.1"; class_code "j"; tss_id "TSS5855";
chr2	hg19_knownGene	exon	85584090	85584375	.	+	.	gene_id "XLOC_006215"; transcript_id "5_00016754"; exon_number "1"; gene_name "uc010yso.1"; oId "uc010yso.1"; nearest_ref "uc010yso.1"; class_code "="; tss_id "TSS5856";
chr2	hg19_knownGene	exon	85589309	85589383	.	+	.	gene_id "XLOC_006215"; transcript_id "5_00016754"; exon_number "2"; gene_name "uc010yso.1"; oId "uc010yso.1"; nearest_ref "uc010yso.1"; class_code "="; tss_id "TSS5856";
chr2	hg19_knownGene	exon	85590220	85590289	.	+	.	gene_id "XLOC_006215"; transcript_id "5_00016754"; exon_number "3"; gene_name "uc010yso.1"; oId "uc010yso.1"; nearest_ref "uc010yso.1"; class_code "="; tss_id "TSS5856";
chr2	hg19_knownGene	exon	85595809	85595877	.	+	.	gene_id "XLOC_006215"; transcript_id "5_00016754"; exon_number "4"; gene_name "uc010yso.1"; oId "uc010yso.1"; nearest_ref "uc010yso.1"; class_code "="; tss_id "TSS5856";
chr2	hg19_knownGene	exon	85596862	85596953	.	+	.	gene_id "XLOC_006215"; transcript_id "5_00016754"; exon_number "5"; gene_name "uc010yso.1"; oId "uc010yso.1"; nearest_ref "uc010yso.1"; class_code "="; tss_id "TSS5856";
chr2	hg19_knownGene	exon	85598209	85598332	.	+	.	gene_id "XLOC_006215"; transcript_id "5_00016754"; exon_number "6"; gene_name "uc010yso.1"; oId "uc010yso.1"; nearest_ref "uc010yso.1"; class_code "="; tss_id "TSS5856";
chr2	hg19_knownGene	exon	85598563	85598685	.	+	.	gene_id "XLOC_006215"; transcript_id "5_00016754"; exon_number "7"; gene_name "uc010yso.1"; oId "uc010yso.1"; nearest_ref "uc010yso.1"; class_code "="; tss_id "TSS5856";
chr2	hg19_knownGene	exon	85604467	85604597	.	+	.	gene_id "XLOC_006215"; transcript_id "5_00016754"; exon_number "8"; gene_name "uc010yso.1"; oId "uc010yso.1"; nearest_ref "uc010yso.1"; class_code "="; tss_id "TSS5856";
chr2	hg19_knownGene	exon	85614221	85614348	.	+	.	gene_id "XLOC_006215"; transcript_id "5_00016754"; exon_number "9"; gene_name "uc010yso.1"; oId "uc010yso.1"; nearest_ref "uc010yso.1"; class_code "="; tss_id "TSS5856";
chr2	hg19_knownGene	exon	85616874	85616950	.	+	.	gene_id "XLOC_006215"; transcript_id "5_00016754"; exon_number "10"; gene_name "uc010yso.1"; oId "uc010yso.1"; nearest_ref "uc010yso.1"; class_code "="; tss_id "TSS5856";
chr2	hg19_knownGene	exon	85617261	85617388	.	+	.	gene_id "XLOC_006215"; transcript_id "5_00016754"; exon_number "11"; gene_name "uc010yso.1"; oId "uc010yso.1"; nearest_ref "uc010yso.1"; class_code "="; tss_id "TSS5856";
chr2	hg19_knownGene	exon	85617883	85618873	.	+	.	gene_id "XLOC_006215"; transcript_id "5_00016754"; exon_number "12"; gene_name "uc010yso.1"; oId "uc010yso.1"; nearest_ref "uc010yso.1"; class_code "="; tss_id "TSS5856";
chr2	Cufflinks	exon	85584582	85584973	.	+	.	gene_id "XLOC_006216"; transcript_id "5_00021840"; exon_number "1"; gene_name "uc010ysp.1"; oId "SC4.17692.1"; nearest_ref "uc010ysp.1"; class_code "i";
chr2	Cufflinks	exon	85590803	85591015	.	+	.	gene_id "XLOC_006217"; transcript_id "5_00021841"; exon_number "1"; gene_name "uc010ysp.1"; oId "SC4.17693.1"; nearest_ref "uc010ysp.1"; class_code "i";
chr2	Cufflinks	exon	85593950	85594160	.	+	.	gene_id "XLOC_006218"; transcript_id "5_00021842"; exon_number "1"; gene_name "uc010ysp.1"; oId "SC4.17694.1"; nearest_ref "uc010ysp.1"; class_code "i";
chr2	Cufflinks	exon	85645899	85646367	.	+	.	gene_id "XLOC_006219"; transcript_id "5_00016756"; exon_number "1"; gene_name "uc002spo.2"; oId "uc002spo.2_ext"; nearest_ref "uc002spo.2"; class_code "="; tss_id "TSS5857";
chr2	Cufflinks	exon	85649326	85649437	.	+	.	gene_id "XLOC_006219"; transcript_id "5_00016756"; exon_number "2"; gene_name "uc002spo.2"; oId "uc002spo.2_ext"; nearest_ref "uc002spo.2"; class_code "="; tss_id "TSS5857";
chr2	Cufflinks	exon	85649560	85649613	.	+	.	gene_id "XLOC_006219"; transcript_id "5_00016756"; exon_number "3"; gene_name "uc002spo.2"; oId "uc002spo.2_ext"; nearest_ref "uc002spo.2"; class_code "="; tss_id "TSS5857";
chr2	Cufflinks	exon	85649719	85649813	.	+	.	gene_id "XLOC_006219"; transcript_id "5_00016756"; exon_number "4"; gene_name "uc002spo.2"; oId "uc002spo.2_ext"; nearest_ref "uc002spo.2"; class_code "="; tss_id "TSS5857";
chr2	Cufflinks	exon	85652431	85652530	.	+	.	gene_id "XLOC_006219"; transcript_id "5_00016756"; exon_number "5"; gene_name "uc002spo.2"; oId "uc002spo.2_ext"; nearest_ref "uc002spo.2"; class_code "="; tss_id "TSS5857";
chr2	Cufflinks	exon	85655707	85655820	.	+	.	gene_id "XLOC_006219"; transcript_id "5_00016756"; exon_number "6"; gene_name "uc002spo.2"; oId "uc002spo.2_ext"; nearest_ref "uc002spo.2"; class_code "="; tss_id "TSS5857";
chr2	Cufflinks	exon	85656495	85656591	.	+	.	gene_id "XLOC_006219"; transcript_id "5_00016756"; exon_number "7"; gene_name "uc002spo.2"; oId "uc002spo.2_ext"; nearest_ref "uc002spo.2"; class_code "="; tss_id "TSS5857";
chr2	Cufflinks	exon	85656710	85656735	.	+	.	gene_id "XLOC_006219"; transcript_id "5_00016756"; exon_number "8"; gene_name "uc002spo.2"; oId "uc002spo.2_ext"; nearest_ref "uc002spo.2"; class_code "="; tss_id "TSS5857";
chr2	Cufflinks	exon	85657104	85657138	.	+	.	gene_id "XLOC_006219"; transcript_id "5_00016756"; exon_number "9"; gene_name "uc002spo.2"; oId "uc002spo.2_ext"; nearest_ref "uc002spo.2"; class_code "="; tss_id "TSS5857";
chr2	Cufflinks	exon	85657487	85657557	.	+	.	gene_id "XLOC_006219"; transcript_id "5_00016756"; exon_number "10"; gene_name "uc002spo.2"; oId "uc002spo.2_ext"; nearest_ref "uc002spo.2"; class_code "="; tss_id "TSS5857";
chr2	Cufflinks	exon	85657661	85657775	.	+	.	gene_id "XLOC_006219"; transcript_id "5_00016756"; exon_number "11"; gene_name "uc002spo.2"; oId "uc002spo.2_ext"; nearest_ref "uc002spo.2"; class_code "="; tss_id "TSS5857";
chr2	Cufflinks	exon	85658333	85658391	.	+	.	gene_id "XLOC_006219"; transcript_id "5_00016756"; exon_number "12"; gene_name "uc002spo.2"; oId "uc002spo.2_ext"; nearest_ref "uc002spo.2"; class_code "="; tss_id "TSS5857";
chr2	Cufflinks	exon	85660222	85660244	.	+	.	gene_id "XLOC_006219"; transcript_id "5_00016756"; exon_number "13"; gene_name "uc002spo.2"; oId "uc002spo.2_ext"; nearest_ref "uc002spo.2"; class_code "="; tss_id "TSS5857";
chr2	Cufflinks	exon	85660694	85660754	.	+	.	gene_id "XLOC_006219"; transcript_id "5_00016756"; exon_number "14"; gene_name "uc002spo.2"; oId "uc002spo.2_ext"; nearest_ref "uc002spo.2"; class_code "="; tss_id "TSS5857";
chr2	Cufflinks	exon	85661156	85661234	.	+	.	gene_id "XLOC_006219"; transcript_id "5_00016756"; exon_number "15"; gene_name "uc002spo.2"; oId "uc002spo.2_ext"; nearest_ref "uc002spo.2"; class_code "="; tss_id "TSS5857";
chr2	Cufflinks	exon	85661463	85661493	.	+	.	gene_id "XLOC_006219"; transcript_id "5_00016756"; exon_number "16"; gene_name "uc002spo.2"; oId "uc002spo.2_ext"; nearest_ref "uc002spo.2"; class_code "="; tss_id "TSS5857";
chr2	Cufflinks	exon	85661596	85661620	.	+	.	gene_id "XLOC_006219"; transcript_id "5_00016756"; exon_number "17"; gene_name "uc002spo.2"; oId "uc002spo.2_ext"; nearest_ref "uc002spo.2"; class_code "="; tss_id "TSS5857";
chr2	Cufflinks	exon	85662188	85662246	.	+	.	gene_id "XLOC_006219"; transcript_id "5_00016756"; exon_number "18"; gene_name "uc002spo.2"; oId "uc002spo.2_ext"; nearest_ref "uc002spo.2"; class_code "="; tss_id "TSS5857";
chr2	Cufflinks	exon	85662789	85662947	.	+	.	gene_id "XLOC_006219"; transcript_id "5_00016756"; exon_number "19"; gene_name "uc002spo.2"; oId "uc002spo.2_ext"; nearest_ref "uc002spo.2"; class_code "="; tss_id "TSS5857";
chr2	Cufflinks	exon	85663589	85663717	.	+	.	gene_id "XLOC_006219"; transcript_id "5_00016756"; exon_number "20"; gene_name "uc002spo.2"; oId "uc002spo.2_ext"; nearest_ref "uc002spo.2"; class_code "="; tss_id "TSS5857";
chr2	Cufflinks	exon	85663934	85664150	.	+	.	gene_id "XLOC_006219"; transcript_id "5_00016756"; exon_number "21"; gene_name "uc002spo.2"; oId "uc002spo.2_ext"; nearest_ref "uc002spo.2"; class_code "="; tss_id "TSS5857";
chr2	Cufflinks	exon	85646054	85646367	.	+	.	gene_id "XLOC_006219"; transcript_id "5_00016755"; exon_number "1"; gene_name "uc002spq.2"; oId "SC3.11484.2"; nearest_ref "uc002spq.2"; class_code "j"; tss_id "TSS5858";
chr2	Cufflinks	exon	85649326	85649437	.	+	.	gene_id "XLOC_006219"; transcript_id "5_00016755"; exon_number "2"; gene_name "uc002spq.2"; oId "SC3.11484.2"; nearest_ref "uc002spq.2"; class_code "j"; tss_id "TSS5858";
chr2	Cufflinks	exon	85649560	85649613	.	+	.	gene_id "XLOC_006219"; transcript_id "5_00016755"; exon_number "3"; gene_name "uc002spq.2"; oId "SC3.11484.2"; nearest_ref "uc002spq.2"; class_code "j"; tss_id "TSS5858";
chr2	Cufflinks	exon	85649719	85649813	.	+	.	gene_id "XLOC_006219"; transcript_id "5_00016755"; exon_number "4"; gene_name "uc002spq.2"; oId "SC3.11484.2"; nearest_ref "uc002spq.2"; class_code "j"; tss_id "TSS5858";
chr2	Cufflinks	exon	85652431	85652530	.	+	.	gene_id "XLOC_006219"; transcript_id "5_00016755"; exon_number "5"; gene_name "uc002spq.2"; oId "SC3.11484.2"; nearest_ref "uc002spq.2"; class_code "j"; tss_id "TSS5858";
chr2	Cufflinks	exon	85655707	85655820	.	+	.	gene_id "XLOC_006219"; transcript_id "5_00016755"; exon_number "6"; gene_name "uc002spq.2"; oId "SC3.11484.2"; nearest_ref "uc002spq.2"; class_code "j"; tss_id "TSS5858";
chr2	Cufflinks	exon	85656495	85656591	.	+	.	gene_id "XLOC_006219"; transcript_id "5_00016755"; exon_number "7"; gene_name "uc002spq.2"; oId "SC3.11484.2"; nearest_ref "uc002spq.2"; class_code "j"; tss_id "TSS5858";
chr2	Cufflinks	exon	85656710	85656735	.	+	.	gene_id "XLOC_006219"; transcript_id "5_00016755"; exon_number "8"; gene_name "uc002spq.2"; oId "SC3.11484.2"; nearest_ref "uc002spq.2"; class_code "j"; tss_id "TSS5858";
chr2	Cufflinks	exon	85657104	85657138	.	+	.	gene_id "XLOC_006219"; transcript_id "5_00016755"; exon_number "9"; gene_name "uc002spq.2"; oId "SC3.11484.2"; nearest_ref "uc002spq.2"; class_code "j"; tss_id "TSS5858";
chr2	Cufflinks	exon	85657487	85657557	.	+	.	gene_id "XLOC_006219"; transcript_id "5_00016755"; exon_number "10"; gene_name "uc002spq.2"; oId "SC3.11484.2"; nearest_ref "uc002spq.2"; class_code "j"; tss_id "TSS5858";
chr2	Cufflinks	exon	85657661	85657775	.	+	.	gene_id "XLOC_006219"; transcript_id "5_00016755"; exon_number "11"; gene_name "uc002spq.2"; oId "SC3.11484.2"; nearest_ref "uc002spq.2"; class_code "j"; tss_id "TSS5858";
chr2	Cufflinks	exon	85658333	85658391	.	+	.	gene_id "XLOC_006219"; transcript_id "5_00016755"; exon_number "12"; gene_name "uc002spq.2"; oId "SC3.11484.2"; nearest_ref "uc002spq.2"; class_code "j"; tss_id "TSS5858";
chr2	Cufflinks	exon	85660222	85660244	.	+	.	gene_id "XLOC_006219"; transcript_id "5_00016755"; exon_number "13"; gene_name "uc002spq.2"; oId "SC3.11484.2"; nearest_ref "uc002spq.2"; class_code "j"; tss_id "TSS5858";
chr2	Cufflinks	exon	85660694	85660754	.	+	.	gene_id "XLOC_006219"; transcript_id "5_00016755"; exon_number "14"; gene_name "uc002spq.2"; oId "SC3.11484.2"; nearest_ref "uc002spq.2"; class_code "j"; tss_id "TSS5858";
chr2	Cufflinks	exon	85661156	85661234	.	+	.	gene_id "XLOC_006219"; transcript_id "5_00016755"; exon_number "15"; gene_name "uc002spq.2"; oId "SC3.11484.2"; nearest_ref "uc002spq.2"; class_code "j"; tss_id "TSS5858";
chr2	Cufflinks	exon	85661463	85662246	.	+	.	gene_id "XLOC_006219"; transcript_id "5_00016755"; exon_number "16"; gene_name "uc002spq.2"; oId "SC3.11484.2"; nearest_ref "uc002spq.2"; class_code "j"; tss_id "TSS5858";
chr2	Cufflinks	exon	85662536	85662619	.	+	.	gene_id "XLOC_006219"; transcript_id "5_00016755"; exon_number "17"; gene_name "uc002spq.2"; oId "SC3.11484.2"; nearest_ref "uc002spq.2"; class_code "j"; tss_id "TSS5858";
chr2	Cufflinks	exon	85662789	85662947	.	+	.	gene_id "XLOC_006219"; transcript_id "5_00016755"; exon_number "18"; gene_name "uc002spq.2"; oId "SC3.11484.2"; nearest_ref "uc002spq.2"; class_code "j"; tss_id "TSS5858";
chr2	Cufflinks	exon	85663589	85663717	.	+	.	gene_id "XLOC_006219"; transcript_id "5_00016755"; exon_number "19"; gene_name "uc002spq.2"; oId "SC3.11484.2"; nearest_ref "uc002spq.2"; class_code "j"; tss_id "TSS5858";
chr2	Cufflinks	exon	85663960	85664150	.	+	.	gene_id "XLOC_006219"; transcript_id "5_00016755"; exon_number "20"; gene_name "uc002spq.2"; oId "SC3.11484.2"; nearest_ref "uc002spq.2"; class_code "j"; tss_id "TSS5858";
chr2	hg19_knownGene	exon	85657487	85657557	.	+	.	gene_id "XLOC_006219"; transcript_id "5_00016757"; exon_number "1"; gene_name "uc002spp.2"; oId "uc002spp.2"; nearest_ref "uc002spp.2"; class_code "="; tss_id "TSS5859";
chr2	hg19_knownGene	exon	85657661	85657775	.	+	.	gene_id "XLOC_006219"; transcript_id "5_00016757"; exon_number "2"; gene_name "uc002spp.2"; oId "uc002spp.2"; nearest_ref "uc002spp.2"; class_code "="; tss_id "TSS5859";
chr2	hg19_knownGene	exon	85658333	85658391	.	+	.	gene_id "XLOC_006219"; transcript_id "5_00016757"; exon_number "3"; gene_name "uc002spp.2"; oId "uc002spp.2"; nearest_ref "uc002spp.2"; class_code "="; tss_id "TSS5859";
chr2	hg19_knownGene	exon	85659022	85659082	.	+	.	gene_id "XLOC_006219"; transcript_id "5_00016757"; exon_number "4"; gene_name "uc002spp.2"; oId "uc002spp.2"; nearest_ref "uc002spp.2"; class_code "="; tss_id "TSS5859";
chr2	hg19_knownGene	exon	85660222	85660244	.	+	.	gene_id "XLOC_006219"; transcript_id "5_00016757"; exon_number "5"; gene_name "uc002spp.2"; oId "uc002spp.2"; nearest_ref "uc002spp.2"; class_code "="; tss_id "TSS5859";
chr2	hg19_knownGene	exon	85660694	85660754	.	+	.	gene_id "XLOC_006219"; transcript_id "5_00016757"; exon_number "6"; gene_name "uc002spp.2"; oId "uc002spp.2"; nearest_ref "uc002spp.2"; class_code "="; tss_id "TSS5859";
chr2	hg19_knownGene	exon	85661156	85661234	.	+	.	gene_id "XLOC_006219"; transcript_id "5_00016757"; exon_number "7"; gene_name "uc002spp.2"; oId "uc002spp.2"; nearest_ref "uc002spp.2"; class_code "="; tss_id "TSS5859";
chr2	hg19_knownGene	exon	85661463	85661493	.	+	.	gene_id "XLOC_006219"; transcript_id "5_00016757"; exon_number "8"; gene_name "uc002spp.2"; oId "uc002spp.2"; nearest_ref "uc002spp.2"; class_code "="; tss_id "TSS5859";
chr2	hg19_knownGene	exon	85662188	85662246	.	+	.	gene_id "XLOC_006219"; transcript_id "5_00016757"; exon_number "9"; gene_name "uc002spp.2"; oId "uc002spp.2"; nearest_ref "uc002spp.2"; class_code "="; tss_id "TSS5859";
chr2	hg19_knownGene	exon	85662536	85662619	.	+	.	gene_id "XLOC_006219"; transcript_id "5_00016757"; exon_number "10"; gene_name "uc002spp.2"; oId "uc002spp.2"; nearest_ref "uc002spp.2"; class_code "="; tss_id "TSS5859";
chr2	hg19_knownGene	exon	85662789	85662939	.	+	.	gene_id "XLOC_006219"; transcript_id "5_00016757"; exon_number "11"; gene_name "uc002spp.2"; oId "uc002spp.2"; nearest_ref "uc002spp.2"; class_code "="; tss_id "TSS5859";
chr2	hg19_knownGene	exon	85663589	85663717	.	+	.	gene_id "XLOC_006219"; transcript_id "5_00016757"; exon_number "12"; gene_name "uc002spp.2"; oId "uc002spp.2"; nearest_ref "uc002spp.2"; class_code "="; tss_id "TSS5859";
chr2	hg19_knownGene	exon	85663960	85664147	.	+	.	gene_id "XLOC_006219"; transcript_id "5_00016757"; exon_number "13"; gene_name "uc002spp.2"; oId "uc002spp.2"; nearest_ref "uc002spp.2"; class_code "="; tss_id "TSS5859";
chr2	Cufflinks	exon	85659768	85660244	.	+	.	gene_id "XLOC_006219"; transcript_id "5_00016758"; exon_number "1"; gene_name "uc002spq.2"; oId "SC3.11484.4"; nearest_ref "uc002spq.2"; class_code "j"; tss_id "TSS5860";
chr2	Cufflinks	exon	85660694	85660754	.	+	.	gene_id "XLOC_006219"; transcript_id "5_00016758"; exon_number "2"; gene_name "uc002spq.2"; oId "SC3.11484.4"; nearest_ref "uc002spq.2"; class_code "j"; tss_id "TSS5860";
chr2	Cufflinks	exon	85661156	85661234	.	+	.	gene_id "XLOC_006219"; transcript_id "5_00016758"; exon_number "3"; gene_name "uc002spq.2"; oId "SC3.11484.4"; nearest_ref "uc002spq.2"; class_code "j"; tss_id "TSS5860";
chr2	Cufflinks	exon	85661463	85661493	.	+	.	gene_id "XLOC_006219"; transcript_id "5_00016758"; exon_number "4"; gene_name "uc002spq.2"; oId "SC3.11484.4"; nearest_ref "uc002spq.2"; class_code "j"; tss_id "TSS5860";
chr2	Cufflinks	exon	85661596	85661620	.	+	.	gene_id "XLOC_006219"; transcript_id "5_00016758"; exon_number "5"; gene_name "uc002spq.2"; oId "SC3.11484.4"; nearest_ref "uc002spq.2"; class_code "j"; tss_id "TSS5860";
chr2	Cufflinks	exon	85662188	85662246	.	+	.	gene_id "XLOC_006219"; transcript_id "5_00016758"; exon_number "6"; gene_name "uc002spq.2"; oId "SC3.11484.4"; nearest_ref "uc002spq.2"; class_code "j"; tss_id "TSS5860";
chr2	Cufflinks	exon	85662789	85662947	.	+	.	gene_id "XLOC_006219"; transcript_id "5_00016758"; exon_number "7"; gene_name "uc002spq.2"; oId "SC3.11484.4"; nearest_ref "uc002spq.2"; class_code "j"; tss_id "TSS5860";
chr2	Cufflinks	exon	85663589	85663717	.	+	.	gene_id "XLOC_006219"; transcript_id "5_00016758"; exon_number "8"; gene_name "uc002spq.2"; oId "SC3.11484.4"; nearest_ref "uc002spq.2"; class_code "j"; tss_id "TSS5860";
chr2	Cufflinks	exon	85663960	85664150	.	+	.	gene_id "XLOC_006219"; transcript_id "5_00016758"; exon_number "9"; gene_name "uc002spq.2"; oId "SC3.11484.4"; nearest_ref "uc002spq.2"; class_code "j"; tss_id "TSS5860";
chr2	Cufflinks	exon	85659845	85660244	.	+	.	gene_id "XLOC_006219"; transcript_id "5_00023453"; exon_number "1"; gene_name "uc002spq.2"; oId "upf3.12065.5"; nearest_ref "uc002spq.2"; class_code "j"; tss_id "TSS5860";
chr2	Cufflinks	exon	85660694	85660754	.	+	.	gene_id "XLOC_006219"; transcript_id "5_00023453"; exon_number "2"; gene_name "uc002spq.2"; oId "upf3.12065.5"; nearest_ref "uc002spq.2"; class_code "j"; tss_id "TSS5860";
chr2	Cufflinks	exon	85661156	85661234	.	+	.	gene_id "XLOC_006219"; transcript_id "5_00023453"; exon_number "3"; gene_name "uc002spq.2"; oId "upf3.12065.5"; nearest_ref "uc002spq.2"; class_code "j"; tss_id "TSS5860";
chr2	Cufflinks	exon	85661463	85661620	.	+	.	gene_id "XLOC_006219"; transcript_id "5_00023453"; exon_number "4"; gene_name "uc002spq.2"; oId "upf3.12065.5"; nearest_ref "uc002spq.2"; class_code "j"; tss_id "TSS5860";
chr2	Cufflinks	exon	85662536	85662947	.	+	.	gene_id "XLOC_006219"; transcript_id "5_00023453"; exon_number "5"; gene_name "uc002spq.2"; oId "upf3.12065.5"; nearest_ref "uc002spq.2"; class_code "j"; tss_id "TSS5860";
chr2	Cufflinks	exon	85663589	85664307	.	+	.	gene_id "XLOC_006219"; transcript_id "5_00023453"; exon_number "6"; gene_name "uc002spq.2"; oId "upf3.12065.5"; nearest_ref "uc002spq.2"; class_code "j"; tss_id "TSS5860";
chr2	Cufflinks	exon	85660676	85660754	.	+	.	gene_id "XLOC_006219"; transcript_id "5_00016759"; exon_number "1"; gene_name "uc002spq.2"; oId "SC3.11484.5"; nearest_ref "uc002spq.2"; class_code "j"; tss_id "TSS5861";
chr2	Cufflinks	exon	85661156	85661234	.	+	.	gene_id "XLOC_006219"; transcript_id "5_00016759"; exon_number "2"; gene_name "uc002spq.2"; oId "SC3.11484.5"; nearest_ref "uc002spq.2"; class_code "j"; tss_id "TSS5861";
chr2	Cufflinks	exon	85661463	85661493	.	+	.	gene_id "XLOC_006219"; transcript_id "5_00016759"; exon_number "3"; gene_name "uc002spq.2"; oId "SC3.11484.5"; nearest_ref "uc002spq.2"; class_code "j"; tss_id "TSS5861";
chr2	Cufflinks	exon	85661596	85661620	.	+	.	gene_id "XLOC_006219"; transcript_id "5_00016759"; exon_number "4"; gene_name "uc002spq.2"; oId "SC3.11484.5"; nearest_ref "uc002spq.2"; class_code "j"; tss_id "TSS5861";
chr2	Cufflinks	exon	85662188	85662246	.	+	.	gene_id "XLOC_006219"; transcript_id "5_00016759"; exon_number "5"; gene_name "uc002spq.2"; oId "SC3.11484.5"; nearest_ref "uc002spq.2"; class_code "j"; tss_id "TSS5861";
chr2	Cufflinks	exon	85662789	85662947	.	+	.	gene_id "XLOC_006219"; transcript_id "5_00016759"; exon_number "6"; gene_name "uc002spq.2"; oId "SC3.11484.5"; nearest_ref "uc002spq.2"; class_code "j"; tss_id "TSS5861";
chr2	Cufflinks	exon	85663589	85664150	.	+	.	gene_id "XLOC_006219"; transcript_id "5_00016759"; exon_number "7"; gene_name "uc002spq.2"; oId "SC3.11484.5"; nearest_ref "uc002spq.2"; class_code "j"; tss_id "TSS5861";
chr2	Cufflinks	exon	85661810	85662630	.	+	.	gene_id "XLOC_006219"; transcript_id "5_00021843"; exon_number "1"; gene_name "uc002spq.2"; oId "SC4.17687.4"; nearest_ref "uc002spq.2"; class_code "e";
chr2	Cufflinks	exon	85662340	85662619	.	+	.	gene_id "XLOC_006219"; transcript_id "5_00023454"; exon_number "1"; gene_name "uc002spq.2"; oId "upf3.12065.7"; nearest_ref "uc002spq.2"; class_code "c"; tss_id "TSS5863";
chr2	Cufflinks	exon	85662789	85662947	.	+	.	gene_id "XLOC_006219"; transcript_id "5_00023454"; exon_number "2"; gene_name "uc002spq.2"; oId "upf3.12065.7"; nearest_ref "uc002spq.2"; class_code "c"; tss_id "TSS5863";
chr2	Cufflinks	exon	85663589	85663717	.	+	.	gene_id "XLOC_006219"; transcript_id "5_00023454"; exon_number "3"; gene_name "uc002spq.2"; oId "upf3.12065.7"; nearest_ref "uc002spq.2"; class_code "c"; tss_id "TSS5863";
chr2	Cufflinks	exon	85663960	85664307	.	+	.	gene_id "XLOC_006219"; transcript_id "5_00023454"; exon_number "4"; gene_name "uc002spq.2"; oId "upf3.12065.7"; nearest_ref "uc002spq.2"; class_code "c"; tss_id "TSS5863";
chr2	Cufflinks	exon	85663004	85664330	.	+	.	gene_id "XLOC_006219"; transcript_id "5_00021845"; exon_number "1"; gene_name "uc002spq.2"; oId "SC4.17687.5"; nearest_ref "uc002spq.2"; class_code "e";
chr2	Cufflinks	exon	85663029	85663717	.	+	.	gene_id "XLOC_006219"; transcript_id "5_00016760"; exon_number "1"; gene_name "uc002spo.2"; oId "SC3.11484.7"; nearest_ref "uc002spo.2"; class_code "c"; tss_id "TSS5864";
chr2	Cufflinks	exon	85663934	85664150	.	+	.	gene_id "XLOC_006219"; transcript_id "5_00016760"; exon_number "2"; gene_name "uc002spo.2"; oId "SC3.11484.7"; nearest_ref "uc002spo.2"; class_code "c"; tss_id "TSS5864";
chr2	Cufflinks	exon	85648256	85648384	.	+	.	gene_id "XLOC_006220"; transcript_id "5_00024645"; exon_number "1"; gene_name "uc002spo.2"; oId "upf1_r4.21235.1"; nearest_ref "uc002spo.2"; class_code "i";
chr2	Cufflinks	exon	85653218	85653673	.	+	.	gene_id "XLOC_006221"; transcript_id "5_00024646"; exon_number "1"; gene_name "uc002spo.2"; oId "upf1_r4.21236.1"; nearest_ref "uc002spo.2"; class_code "i";
chr2	Cufflinks	exon	85653353	85653821	.	+	.	gene_id "XLOC_006221"; transcript_id "5_00023451"; exon_number "1"; gene_name "uc002spo.2"; oId "upf3.12066.1"; nearest_ref "uc002spo.2"; class_code "i";
chr2	Cufflinks	exon	85665807	85666842	.	+	.	gene_id "XLOC_006222"; transcript_id "5_00024652"; exon_number "1"; gene_name "uc002spo.2"; oId "upf1_r4.21039.1"; nearest_ref "uc002spo.2"; class_code "p";
chr2	Cufflinks	exon	85667199	85667545	.	+	.	gene_id "XLOC_006223"; transcript_id "5_00024653"; exon_number "1"; oId "upf1_r4.21040.1"; class_code "u";
chr2	Cufflinks	exon	85668707	85670191	.	+	.	gene_id "XLOC_006224"; transcript_id "5_00024654"; exon_number "1"; oId "upf1_r4.21041.1"; class_code "u";
chr2	Cufflinks	exon	85669937	85670706	.	+	.	gene_id "XLOC_006224"; transcript_id "5_00023455"; exon_number "1"; oId "upf3.12064.1"; class_code "u";
chr2	Cufflinks	exon	85670368	85670828	.	+	.	gene_id "XLOC_006224"; transcript_id "5_00024655"; exon_number "1"; oId "upf1_r4.21042.1"; class_code "u";
chr2	Cufflinks	exon	85765984	85766501	.	+	.	gene_id "XLOC_006225"; transcript_id "5_00016762"; exon_number "1"; gene_name "uc002spr.2"; oId "uc002spr.2_ext"; nearest_ref "uc002spr.2"; class_code "="; tss_id "TSS5865"; p_id "P6083";
chr2	Cufflinks	exon	85768206	85768283	.	+	.	gene_id "XLOC_006225"; transcript_id "5_00016762"; exon_number "2"; gene_name "uc002spr.2"; oId "uc002spr.2_ext"; nearest_ref "uc002spr.2"; class_code "="; tss_id "TSS5865"; p_id "P6083";
chr2	Cufflinks	exon	85768378	85768500	.	+	.	gene_id "XLOC_006225"; transcript_id "5_00016762"; exon_number "3"; gene_name "uc002spr.2"; oId "uc002spr.2_ext"; nearest_ref "uc002spr.2"; class_code "="; tss_id "TSS5865"; p_id "P6083";
chr2	Cufflinks	exon	85768756	85768868	.	+	.	gene_id "XLOC_006225"; transcript_id "5_00016762"; exon_number "4"; gene_name "uc002spr.2"; oId "uc002spr.2_ext"; nearest_ref "uc002spr.2"; class_code "="; tss_id "TSS5865"; p_id "P6083";
chr2	Cufflinks	exon	85768952	85769095	.	+	.	gene_id "XLOC_006225"; transcript_id "5_00016762"; exon_number "5"; gene_name "uc002spr.2"; oId "uc002spr.2_ext"; nearest_ref "uc002spr.2"; class_code "="; tss_id "TSS5865"; p_id "P6083";
chr2	Cufflinks	exon	85769278	85769496	.	+	.	gene_id "XLOC_006225"; transcript_id "5_00016762"; exon_number "6"; gene_name "uc002spr.2"; oId "uc002spr.2_ext"; nearest_ref "uc002spr.2"; class_code "="; tss_id "TSS5865"; p_id "P6083";
chr2	Cufflinks	exon	85769688	85769870	.	+	.	gene_id "XLOC_006225"; transcript_id "5_00016762"; exon_number "7"; gene_name "uc002spr.2"; oId "uc002spr.2_ext"; nearest_ref "uc002spr.2"; class_code "="; tss_id "TSS5865"; p_id "P6083";
chr2	Cufflinks	exon	85770024	85770157	.	+	.	gene_id "XLOC_006225"; transcript_id "5_00016762"; exon_number "8"; gene_name "uc002spr.2"; oId "uc002spr.2_ext"; nearest_ref "uc002spr.2"; class_code "="; tss_id "TSS5865"; p_id "P6083";
chr2	Cufflinks	exon	85770793	85772401	.	+	.	gene_id "XLOC_006225"; transcript_id "5_00016762"; exon_number "9"; gene_name "uc002spr.2"; oId "uc002spr.2_ext"; nearest_ref "uc002spr.2"; class_code "="; tss_id "TSS5865"; p_id "P6083";
chr2	Cufflinks	exon	85766219	85766501	.	+	.	gene_id "XLOC_006225"; transcript_id "5_00016763"; exon_number "1"; gene_name "uc010fgk.2"; oId "uc010fgk.2_ext"; nearest_ref "uc010fgk.2"; class_code "="; tss_id "TSS5866"; p_id "P6080";
chr2	Cufflinks	exon	85768378	85768500	.	+	.	gene_id "XLOC_006225"; transcript_id "5_00016763"; exon_number "2"; gene_name "uc010fgk.2"; oId "uc010fgk.2_ext"; nearest_ref "uc010fgk.2"; class_code "="; tss_id "TSS5866"; p_id "P6080";
chr2	Cufflinks	exon	85768756	85768868	.	+	.	gene_id "XLOC_006225"; transcript_id "5_00016763"; exon_number "3"; gene_name "uc010fgk.2"; oId "uc010fgk.2_ext"; nearest_ref "uc010fgk.2"; class_code "="; tss_id "TSS5866"; p_id "P6080";
chr2	Cufflinks	exon	85768952	85769095	.	+	.	gene_id "XLOC_006225"; transcript_id "5_00016763"; exon_number "4"; gene_name "uc010fgk.2"; oId "uc010fgk.2_ext"; nearest_ref "uc010fgk.2"; class_code "="; tss_id "TSS5866"; p_id "P6080";
chr2	Cufflinks	exon	85769278	85769496	.	+	.	gene_id "XLOC_006225"; transcript_id "5_00016763"; exon_number "5"; gene_name "uc010fgk.2"; oId "uc010fgk.2_ext"; nearest_ref "uc010fgk.2"; class_code "="; tss_id "TSS5866"; p_id "P6080";
chr2	Cufflinks	exon	85769688	85769870	.	+	.	gene_id "XLOC_006225"; transcript_id "5_00016763"; exon_number "6"; gene_name "uc010fgk.2"; oId "uc010fgk.2_ext"; nearest_ref "uc010fgk.2"; class_code "="; tss_id "TSS5866"; p_id "P6080";
chr2	Cufflinks	exon	85770024	85770157	.	+	.	gene_id "XLOC_006225"; transcript_id "5_00016763"; exon_number "7"; gene_name "uc010fgk.2"; oId "uc010fgk.2_ext"; nearest_ref "uc010fgk.2"; class_code "="; tss_id "TSS5866"; p_id "P6080";
chr2	Cufflinks	exon	85770793	85772401	.	+	.	gene_id "XLOC_006225"; transcript_id "5_00016763"; exon_number "8"; gene_name "uc010fgk.2"; oId "uc010fgk.2_ext"; nearest_ref "uc010fgk.2"; class_code "="; tss_id "TSS5866"; p_id "P6080";
chr2	Cufflinks	exon	85766287	85766501	.	+	.	gene_id "XLOC_006225"; transcript_id "5_00016761"; exon_number "1"; gene_name "uc010ysr.1"; oId "upf3.12075.2"; nearest_ref "uc010ysr.1"; class_code "="; tss_id "TSS5866"; p_id "P6082";
chr2	Cufflinks	exon	85768206	85768283	.	+	.	gene_id "XLOC_006225"; transcript_id "5_00016761"; exon_number "2"; gene_name "uc010ysr.1"; oId "upf3.12075.2"; nearest_ref "uc010ysr.1"; class_code "="; tss_id "TSS5866"; p_id "P6082";
chr2	Cufflinks	exon	85768378	85768500	.	+	.	gene_id "XLOC_006225"; transcript_id "5_00016761"; exon_number "3"; gene_name "uc010ysr.1"; oId "upf3.12075.2"; nearest_ref "uc010ysr.1"; class_code "="; tss_id "TSS5866"; p_id "P6082";
chr2	Cufflinks	exon	85768756	85768868	.	+	.	gene_id "XLOC_006225"; transcript_id "5_00016761"; exon_number "4"; gene_name "uc010ysr.1"; oId "upf3.12075.2"; nearest_ref "uc010ysr.1"; class_code "="; tss_id "TSS5866"; p_id "P6082";
chr2	Cufflinks	exon	85768952	85769095	.	+	.	gene_id "XLOC_006225"; transcript_id "5_00016761"; exon_number "5"; gene_name "uc010ysr.1"; oId "upf3.12075.2"; nearest_ref "uc010ysr.1"; class_code "="; tss_id "TSS5866"; p_id "P6082";
chr2	Cufflinks	exon	85769278	85769496	.	+	.	gene_id "XLOC_006225"; transcript_id "5_00016761"; exon_number "6"; gene_name "uc010ysr.1"; oId "upf3.12075.2"; nearest_ref "uc010ysr.1"; class_code "="; tss_id "TSS5866"; p_id "P6082";
chr2	Cufflinks	exon	85769688	85769870	.	+	.	gene_id "XLOC_006225"; transcript_id "5_00016761"; exon_number "7"; gene_name "uc010ysr.1"; oId "upf3.12075.2"; nearest_ref "uc010ysr.1"; class_code "="; tss_id "TSS5866"; p_id "P6082";
chr2	Cufflinks	exon	85770024	85772045	.	+	.	gene_id "XLOC_006225"; transcript_id "5_00016761"; exon_number "8"; gene_name "uc010ysr.1"; oId "upf3.12075.2"; nearest_ref "uc010ysr.1"; class_code "="; tss_id "TSS5866"; p_id "P6082";
chr2	hg19_knownGene	exon	85766765	85767123	.	+	.	gene_id "XLOC_006225"; transcript_id "5_00016764"; exon_number "1"; gene_name "uc010fgl.2"; oId "uc010fgl.2"; nearest_ref "uc010fgl.2"; class_code "="; tss_id "TSS5867"; p_id "P6081";
chr2	hg19_knownGene	exon	85768206	85768283	.	+	.	gene_id "XLOC_006225"; transcript_id "5_00016764"; exon_number "2"; gene_name "uc010fgl.2"; oId "uc010fgl.2"; nearest_ref "uc010fgl.2"; class_code "="; tss_id "TSS5867"; p_id "P6081";
chr2	hg19_knownGene	exon	85768378	85768500	.	+	.	gene_id "XLOC_006225"; transcript_id "5_00016764"; exon_number "3"; gene_name "uc010fgl.2"; oId "uc010fgl.2"; nearest_ref "uc010fgl.2"; class_code "="; tss_id "TSS5867"; p_id "P6081";
chr2	hg19_knownGene	exon	85768756	85768868	.	+	.	gene_id "XLOC_006225"; transcript_id "5_00016764"; exon_number "4"; gene_name "uc010fgl.2"; oId "uc010fgl.2"; nearest_ref "uc010fgl.2"; class_code "="; tss_id "TSS5867"; p_id "P6081";
chr2	hg19_knownGene	exon	85768952	85769095	.	+	.	gene_id "XLOC_006225"; transcript_id "5_00016764"; exon_number "5"; gene_name "uc010fgl.2"; oId "uc010fgl.2"; nearest_ref "uc010fgl.2"; class_code "="; tss_id "TSS5867"; p_id "P6081";
chr2	hg19_knownGene	exon	85769278	85769496	.	+	.	gene_id "XLOC_006225"; transcript_id "5_00016764"; exon_number "6"; gene_name "uc010fgl.2"; oId "uc010fgl.2"; nearest_ref "uc010fgl.2"; class_code "="; tss_id "TSS5867"; p_id "P6081";
chr2	hg19_knownGene	exon	85769688	85769870	.	+	.	gene_id "XLOC_006225"; transcript_id "5_00016764"; exon_number "7"; gene_name "uc010fgl.2"; oId "uc010fgl.2"; nearest_ref "uc010fgl.2"; class_code "="; tss_id "TSS5867"; p_id "P6081";
chr2	hg19_knownGene	exon	85770024	85770775	.	+	.	gene_id "XLOC_006225"; transcript_id "5_00016764"; exon_number "8"; gene_name "uc010fgl.2"; oId "uc010fgl.2"; nearest_ref "uc010fgl.2"; class_code "="; tss_id "TSS5867"; p_id "P6081";
chr2	Cufflinks	exon	85767913	85767922	.	+	.	gene_id "XLOC_006225"; transcript_id "5_00021846"; exon_number "1"; gene_name "uc010fgm.1"; oId "SC4.17833.5"; nearest_ref "uc010fgm.1"; class_code "j"; tss_id "TSS5869";
chr2	Cufflinks	exon	85768206	85768283	.	+	.	gene_id "XLOC_006225"; transcript_id "5_00021846"; exon_number "2"; gene_name "uc010fgm.1"; oId "SC4.17833.5"; nearest_ref "uc010fgm.1"; class_code "j"; tss_id "TSS5869";
chr2	Cufflinks	exon	85768378	85768500	.	+	.	gene_id "XLOC_006225"; transcript_id "5_00021846"; exon_number "3"; gene_name "uc010fgm.1"; oId "SC4.17833.5"; nearest_ref "uc010fgm.1"; class_code "j"; tss_id "TSS5869";
chr2	Cufflinks	exon	85768756	85768868	.	+	.	gene_id "XLOC_006225"; transcript_id "5_00021846"; exon_number "4"; gene_name "uc010fgm.1"; oId "SC4.17833.5"; nearest_ref "uc010fgm.1"; class_code "j"; tss_id "TSS5869";
chr2	Cufflinks	exon	85768952	85769095	.	+	.	gene_id "XLOC_006225"; transcript_id "5_00021846"; exon_number "5"; gene_name "uc010fgm.1"; oId "SC4.17833.5"; nearest_ref "uc010fgm.1"; class_code "j"; tss_id "TSS5869";
chr2	Cufflinks	exon	85769278	85769496	.	+	.	gene_id "XLOC_006225"; transcript_id "5_00021846"; exon_number "6"; gene_name "uc010fgm.1"; oId "SC4.17833.5"; nearest_ref "uc010fgm.1"; class_code "j"; tss_id "TSS5869";
chr2	Cufflinks	exon	85769688	85769870	.	+	.	gene_id "XLOC_006225"; transcript_id "5_00021846"; exon_number "7"; gene_name "uc010fgm.1"; oId "SC4.17833.5"; nearest_ref "uc010fgm.1"; class_code "j"; tss_id "TSS5869";
chr2	Cufflinks	exon	85770024	85770157	.	+	.	gene_id "XLOC_006225"; transcript_id "5_00021846"; exon_number "8"; gene_name "uc010fgm.1"; oId "SC4.17833.5"; nearest_ref "uc010fgm.1"; class_code "j"; tss_id "TSS5869";
chr2	Cufflinks	exon	85770793	85772018	.	+	.	gene_id "XLOC_006225"; transcript_id "5_00021846"; exon_number "9"; gene_name "uc010fgm.1"; oId "SC4.17833.5"; nearest_ref "uc010fgm.1"; class_code "j"; tss_id "TSS5869";
chr2	hg19_knownGene	exon	85768206	85768283	.	+	.	gene_id "XLOC_006225"; transcript_id "5_00016765"; exon_number "1"; gene_name "uc010fgm.1"; oId "uc010fgm.1"; nearest_ref "uc010fgm.1"; class_code "="; tss_id "TSS5870"; p_id "P6084";
chr2	hg19_knownGene	exon	85768378	85768500	.	+	.	gene_id "XLOC_006225"; transcript_id "5_00016765"; exon_number "2"; gene_name "uc010fgm.1"; oId "uc010fgm.1"; nearest_ref "uc010fgm.1"; class_code "="; tss_id "TSS5870"; p_id "P6084";
chr2	hg19_knownGene	exon	85768756	85769668	.	+	.	gene_id "XLOC_006225"; transcript_id "5_00016765"; exon_number "3"; gene_name "uc010fgm.1"; oId "uc010fgm.1"; nearest_ref "uc010fgm.1"; class_code "="; tss_id "TSS5870"; p_id "P6084";
chr2	hg19_knownGene	exon	85804648	85804772	.	+	.	gene_id "XLOC_006226"; transcript_id "5_00016766"; exon_number "1"; gene_name "uc002spt.3"; oId "uc002spt.3"; nearest_ref "uc002spt.3"; class_code "="; tss_id "TSS5872"; p_id "P6085";
chr2	hg19_knownGene	exon	85806132	85806290	.	+	.	gene_id "XLOC_006226"; transcript_id "5_00016766"; exon_number "2"; gene_name "uc002spt.3"; oId "uc002spt.3"; nearest_ref "uc002spt.3"; class_code "="; tss_id "TSS5872"; p_id "P6085";
chr2	hg19_knownGene	exon	85808699	85809155	.	+	.	gene_id "XLOC_006226"; transcript_id "5_00016766"; exon_number "3"; gene_name "uc002spt.3"; oId "uc002spt.3"; nearest_ref "uc002spt.3"; class_code "="; tss_id "TSS5872"; p_id "P6085";
chr2	Cufflinks	exon	85804648	85804772	.	+	.	gene_id "XLOC_006226"; transcript_id "5_00016767"; exon_number "1"; gene_name "uc002spt.3"; oId "SC3.11486.2"; nearest_ref "uc002spt.3"; class_code "j"; tss_id "TSS5872";
chr2	Cufflinks	exon	85808699	85809156	.	+	.	gene_id "XLOC_006226"; transcript_id "5_00016767"; exon_number "2"; gene_name "uc002spt.3"; oId "SC3.11486.2"; nearest_ref "uc002spt.3"; class_code "j"; tss_id "TSS5872";
chr2	Cufflinks	exon	85788785	85789102	.	+	.	gene_id "XLOC_006227"; transcript_id "5_00021847"; exon_number "1"; oId "SC4.17842.1"; class_code "u";
chr2	Cufflinks	exon	85811424	85811616	.	+	.	gene_id "XLOC_006228"; transcript_id "5_00016768"; exon_number "1"; gene_name "uc002spu.1"; oId "uc002spu.1_ext"; nearest_ref "uc002spu.1"; class_code "="; tss_id "TSS5873"; p_id "P6086";
chr2	Cufflinks	exon	85818848	85818985	.	+	.	gene_id "XLOC_006228"; transcript_id "5_00016768"; exon_number "2"; gene_name "uc002spu.1"; oId "uc002spu.1_ext"; nearest_ref "uc002spu.1"; class_code "="; tss_id "TSS5873"; p_id "P6086";
chr2	Cufflinks	exon	85820071	85820511	.	+	.	gene_id "XLOC_006228"; transcript_id "5_00016768"; exon_number "3"; gene_name "uc002spu.1"; oId "uc002spu.1_ext"; nearest_ref "uc002spu.1"; class_code "="; tss_id "TSS5873"; p_id "P6086";
chr2	hg19_knownGene	exon	85822837	85822972	.	+	.	gene_id "XLOC_006229"; transcript_id "5_00016769"; exon_number "1"; gene_name "uc002spv.1"; oId "uc002spv.1"; nearest_ref "uc002spv.1"; class_code "="; tss_id "TSS5874"; p_id "P6091";
chr2	hg19_knownGene	exon	85823642	85823772	.	+	.	gene_id "XLOC_006229"; transcript_id "5_00016769"; exon_number "2"; gene_name "uc002spv.1"; oId "uc002spv.1"; nearest_ref "uc002spv.1"; class_code "="; tss_id "TSS5874"; p_id "P6091";
chr2	hg19_knownGene	exon	85823945	85824054	.	+	.	gene_id "XLOC_006229"; transcript_id "5_00016769"; exon_number "3"; gene_name "uc002spv.1"; oId "uc002spv.1"; nearest_ref "uc002spv.1"; class_code "="; tss_id "TSS5874"; p_id "P6091";
chr2	hg19_knownGene	exon	85824227	85824301	.	+	.	gene_id "XLOC_006229"; transcript_id "5_00016769"; exon_number "4"; gene_name "uc002spv.1"; oId "uc002spv.1"; nearest_ref "uc002spv.1"; class_code "="; tss_id "TSS5874"; p_id "P6091";
chr2	hg19_knownGene	exon	85824568	85824831	.	+	.	gene_id "XLOC_006229"; transcript_id "5_00016769"; exon_number "5"; gene_name "uc002spv.1"; oId "uc002spv.1"; nearest_ref "uc002spv.1"; class_code "="; tss_id "TSS5874"; p_id "P6091";
chr2	Cufflinks	exon	85823642	85823772	.	+	.	gene_id "XLOC_006229"; transcript_id "5_00024657"; exon_number "1"; gene_name "uc010fgo.2"; oId "upf1_r4.21177.2"; nearest_ref "uc010fgo.2"; class_code "j"; tss_id "TSS5875";
chr2	Cufflinks	exon	85823850	85824054	.	+	.	gene_id "XLOC_006229"; transcript_id "5_00024657"; exon_number "2"; gene_name "uc010fgo.2"; oId "upf1_r4.21177.2"; nearest_ref "uc010fgo.2"; class_code "j"; tss_id "TSS5875";
chr2	Cufflinks	exon	85824227	85824301	.	+	.	gene_id "XLOC_006229"; transcript_id "5_00024657"; exon_number "3"; gene_name "uc010fgo.2"; oId "upf1_r4.21177.2"; nearest_ref "uc010fgo.2"; class_code "j"; tss_id "TSS5875";
chr2	Cufflinks	exon	85824568	85824623	.	+	.	gene_id "XLOC_006229"; transcript_id "5_00024657"; exon_number "4"; gene_name "uc010fgo.2"; oId "upf1_r4.21177.2"; nearest_ref "uc010fgo.2"; class_code "j"; tss_id "TSS5875";
chr2	Cufflinks	exon	85846343	85846412	.	+	.	gene_id "XLOC_006229"; transcript_id "5_00024657"; exon_number "5"; gene_name "uc010fgo.2"; oId "upf1_r4.21177.2"; nearest_ref "uc010fgo.2"; class_code "j"; tss_id "TSS5875";
chr2	Cufflinks	exon	85848608	85848702	.	+	.	gene_id "XLOC_006229"; transcript_id "5_00024657"; exon_number "6"; gene_name "uc010fgo.2"; oId "upf1_r4.21177.2"; nearest_ref "uc010fgo.2"; class_code "j"; tss_id "TSS5875";
chr2	Cufflinks	exon	85850769	85850905	.	+	.	gene_id "XLOC_006229"; transcript_id "5_00024657"; exon_number "7"; gene_name "uc010fgo.2"; oId "upf1_r4.21177.2"; nearest_ref "uc010fgo.2"; class_code "j"; tss_id "TSS5875";
chr2	Cufflinks	exon	85852662	85852814	.	+	.	gene_id "XLOC_006229"; transcript_id "5_00024657"; exon_number "8"; gene_name "uc010fgo.2"; oId "upf1_r4.21177.2"; nearest_ref "uc010fgo.2"; class_code "j"; tss_id "TSS5875";
chr2	Cufflinks	exon	85857844	85858069	.	+	.	gene_id "XLOC_006229"; transcript_id "5_00024657"; exon_number "9"; gene_name "uc010fgo.2"; oId "upf1_r4.21177.2"; nearest_ref "uc010fgo.2"; class_code "j"; tss_id "TSS5875";
chr2	Cufflinks	exon	85863176	85863253	.	+	.	gene_id "XLOC_006229"; transcript_id "5_00024657"; exon_number "10"; gene_name "uc010fgo.2"; oId "upf1_r4.21177.2"; nearest_ref "uc010fgo.2"; class_code "j"; tss_id "TSS5875";
chr2	Cufflinks	exon	85864492	85864559	.	+	.	gene_id "XLOC_006229"; transcript_id "5_00024657"; exon_number "11"; gene_name "uc010fgo.2"; oId "upf1_r4.21177.2"; nearest_ref "uc010fgo.2"; class_code "j"; tss_id "TSS5875";
chr2	Cufflinks	exon	85866326	85866514	.	+	.	gene_id "XLOC_006229"; transcript_id "5_00024657"; exon_number "12"; gene_name "uc010fgo.2"; oId "upf1_r4.21177.2"; nearest_ref "uc010fgo.2"; class_code "j"; tss_id "TSS5875";
chr2	Cufflinks	exon	85868099	85868241	.	+	.	gene_id "XLOC_006229"; transcript_id "5_00024657"; exon_number "13"; gene_name "uc010fgo.2"; oId "upf1_r4.21177.2"; nearest_ref "uc010fgo.2"; class_code "j"; tss_id "TSS5875";
chr2	Cufflinks	exon	85872071	85872099	.	+	.	gene_id "XLOC_006229"; transcript_id "5_00024657"; exon_number "14"; gene_name "uc010fgo.2"; oId "upf1_r4.21177.2"; nearest_ref "uc010fgo.2"; class_code "j"; tss_id "TSS5875";
chr2	hg19_knownGene	exon	85829979	85830204	.	+	.	gene_id "XLOC_006229"; transcript_id "5_00016770"; exon_number "1"; gene_name "uc002sqb.2"; oId "uc002sqb.2"; nearest_ref "uc002sqb.2"; class_code "="; tss_id "TSS5877"; p_id "P6090";
chr2	hg19_knownGene	exon	85846343	85846412	.	+	.	gene_id "XLOC_006229"; transcript_id "5_00016770"; exon_number "2"; gene_name "uc002sqb.2"; oId "uc002sqb.2"; nearest_ref "uc002sqb.2"; class_code "="; tss_id "TSS5877"; p_id "P6090";
chr2	hg19_knownGene	exon	85848608	85848702	.	+	.	gene_id "XLOC_006229"; transcript_id "5_00016770"; exon_number "3"; gene_name "uc002sqb.2"; oId "uc002sqb.2"; nearest_ref "uc002sqb.2"; class_code "="; tss_id "TSS5877"; p_id "P6090";
chr2	hg19_knownGene	exon	85850749	85850905	.	+	.	gene_id "XLOC_006229"; transcript_id "5_00016770"; exon_number "4"; gene_name "uc002sqb.2"; oId "uc002sqb.2"; nearest_ref "uc002sqb.2"; class_code "="; tss_id "TSS5877"; p_id "P6090";
chr2	hg19_knownGene	exon	85852662	85852814	.	+	.	gene_id "XLOC_006229"; transcript_id "5_00016770"; exon_number "5"; gene_name "uc002sqb.2"; oId "uc002sqb.2"; nearest_ref "uc002sqb.2"; class_code "="; tss_id "TSS5877"; p_id "P6090";
chr2	hg19_knownGene	exon	85857844	85858069	.	+	.	gene_id "XLOC_006229"; transcript_id "5_00016770"; exon_number "6"; gene_name "uc002sqb.2"; oId "uc002sqb.2"; nearest_ref "uc002sqb.2"; class_code "="; tss_id "TSS5877"; p_id "P6090";
chr2	hg19_knownGene	exon	85863176	85863253	.	+	.	gene_id "XLOC_006229"; transcript_id "5_00016770"; exon_number "7"; gene_name "uc002sqb.2"; oId "uc002sqb.2"; nearest_ref "uc002sqb.2"; class_code "="; tss_id "TSS5877"; p_id "P6090";
chr2	hg19_knownGene	exon	85864492	85864559	.	+	.	gene_id "XLOC_006229"; transcript_id "5_00016770"; exon_number "8"; gene_name "uc002sqb.2"; oId "uc002sqb.2"; nearest_ref "uc002sqb.2"; class_code "="; tss_id "TSS5877"; p_id "P6090";
chr2	hg19_knownGene	exon	85866326	85866514	.	+	.	gene_id "XLOC_006229"; transcript_id "5_00016770"; exon_number "9"; gene_name "uc002sqb.2"; oId "uc002sqb.2"; nearest_ref "uc002sqb.2"; class_code "="; tss_id "TSS5877"; p_id "P6090";
chr2	hg19_knownGene	exon	85868099	85868241	.	+	.	gene_id "XLOC_006229"; transcript_id "5_00016770"; exon_number "10"; gene_name "uc002sqb.2"; oId "uc002sqb.2"; nearest_ref "uc002sqb.2"; class_code "="; tss_id "TSS5877"; p_id "P6090";
chr2	hg19_knownGene	exon	85872071	85872206	.	+	.	gene_id "XLOC_006229"; transcript_id "5_00016770"; exon_number "11"; gene_name "uc002sqb.2"; oId "uc002sqb.2"; nearest_ref "uc002sqb.2"; class_code "="; tss_id "TSS5877"; p_id "P6090";
chr2	hg19_knownGene	exon	85875053	85875139	.	+	.	gene_id "XLOC_006229"; transcript_id "5_00016770"; exon_number "12"; gene_name "uc002sqb.2"; oId "uc002sqb.2"; nearest_ref "uc002sqb.2"; class_code "="; tss_id "TSS5877"; p_id "P6090";
chr2	hg19_knownGene	exon	85875884	85876405	.	+	.	gene_id "XLOC_006229"; transcript_id "5_00016770"; exon_number "13"; gene_name "uc002sqb.2"; oId "uc002sqb.2"; nearest_ref "uc002sqb.2"; class_code "="; tss_id "TSS5877"; p_id "P6090";
chr2	hg19_knownGene	exon	85839228	85839482	.	+	.	gene_id "XLOC_006229"; transcript_id "5_00016772"; exon_number "1"; gene_name "uc010ysv.1"; oId "uc010ysv.1"; nearest_ref "uc010ysv.1"; class_code "="; tss_id "TSS5878"; p_id "P6089";
chr2	hg19_knownGene	exon	85846343	85846412	.	+	.	gene_id "XLOC_006229"; transcript_id "5_00016772"; exon_number "2"; gene_name "uc010ysv.1"; oId "uc010ysv.1"; nearest_ref "uc010ysv.1"; class_code "="; tss_id "TSS5878"; p_id "P6089";
chr2	hg19_knownGene	exon	85850749	85850905	.	+	.	gene_id "XLOC_006229"; transcript_id "5_00016772"; exon_number "3"; gene_name "uc010ysv.1"; oId "uc010ysv.1"; nearest_ref "uc010ysv.1"; class_code "="; tss_id "TSS5878"; p_id "P6089";
chr2	hg19_knownGene	exon	85852662	85852814	.	+	.	gene_id "XLOC_006229"; transcript_id "5_00016772"; exon_number "4"; gene_name "uc010ysv.1"; oId "uc010ysv.1"; nearest_ref "uc010ysv.1"; class_code "="; tss_id "TSS5878"; p_id "P6089";
chr2	hg19_knownGene	exon	85857844	85858069	.	+	.	gene_id "XLOC_006229"; transcript_id "5_00016772"; exon_number "5"; gene_name "uc010ysv.1"; oId "uc010ysv.1"; nearest_ref "uc010ysv.1"; class_code "="; tss_id "TSS5878"; p_id "P6089";
chr2	hg19_knownGene	exon	85863176	85863253	.	+	.	gene_id "XLOC_006229"; transcript_id "5_00016772"; exon_number "6"; gene_name "uc010ysv.1"; oId "uc010ysv.1"; nearest_ref "uc010ysv.1"; class_code "="; tss_id "TSS5878"; p_id "P6089";
chr2	hg19_knownGene	exon	85864492	85864559	.	+	.	gene_id "XLOC_006229"; transcript_id "5_00016772"; exon_number "7"; gene_name "uc010ysv.1"; oId "uc010ysv.1"; nearest_ref "uc010ysv.1"; class_code "="; tss_id "TSS5878"; p_id "P6089";
chr2	hg19_knownGene	exon	85866326	85866514	.	+	.	gene_id "XLOC_006229"; transcript_id "5_00016772"; exon_number "8"; gene_name "uc010ysv.1"; oId "uc010ysv.1"; nearest_ref "uc010ysv.1"; class_code "="; tss_id "TSS5878"; p_id "P6089";
chr2	hg19_knownGene	exon	85868099	85868241	.	+	.	gene_id "XLOC_006229"; transcript_id "5_00016772"; exon_number "9"; gene_name "uc010ysv.1"; oId "uc010ysv.1"; nearest_ref "uc010ysv.1"; class_code "="; tss_id "TSS5878"; p_id "P6089";
chr2	hg19_knownGene	exon	85872071	85872206	.	+	.	gene_id "XLOC_006229"; transcript_id "5_00016772"; exon_number "10"; gene_name "uc010ysv.1"; oId "uc010ysv.1"; nearest_ref "uc010ysv.1"; class_code "="; tss_id "TSS5878"; p_id "P6089";
chr2	hg19_knownGene	exon	85875053	85875139	.	+	.	gene_id "XLOC_006229"; transcript_id "5_00016772"; exon_number "11"; gene_name "uc010ysv.1"; oId "uc010ysv.1"; nearest_ref "uc010ysv.1"; class_code "="; tss_id "TSS5878"; p_id "P6089";
chr2	hg19_knownGene	exon	85875884	85876405	.	+	.	gene_id "XLOC_006229"; transcript_id "5_00016772"; exon_number "12"; gene_name "uc010ysv.1"; oId "uc010ysv.1"; nearest_ref "uc010ysv.1"; class_code "="; tss_id "TSS5878"; p_id "P6089";
chr2	hg19_knownGene	exon	85839228	85839482	.	+	.	gene_id "XLOC_006229"; transcript_id "5_00016771"; exon_number "1"; gene_name "uc010ysu.1"; oId "uc010ysu.1"; nearest_ref "uc010ysu.1"; class_code "="; tss_id "TSS5878"; p_id "P6088";
chr2	hg19_knownGene	exon	85846343	85846412	.	+	.	gene_id "XLOC_006229"; transcript_id "5_00016771"; exon_number "2"; gene_name "uc010ysu.1"; oId "uc010ysu.1"; nearest_ref "uc010ysu.1"; class_code "="; tss_id "TSS5878"; p_id "P6088";
chr2	hg19_knownGene	exon	85848608	85848702	.	+	.	gene_id "XLOC_006229"; transcript_id "5_00016771"; exon_number "3"; gene_name "uc010ysu.1"; oId "uc010ysu.1"; nearest_ref "uc010ysu.1"; class_code "="; tss_id "TSS5878"; p_id "P6088";
chr2	hg19_knownGene	exon	85850769	85850905	.	+	.	gene_id "XLOC_006229"; transcript_id "5_00016771"; exon_number "4"; gene_name "uc010ysu.1"; oId "uc010ysu.1"; nearest_ref "uc010ysu.1"; class_code "="; tss_id "TSS5878"; p_id "P6088";
chr2	hg19_knownGene	exon	85852662	85852814	.	+	.	gene_id "XLOC_006229"; transcript_id "5_00016771"; exon_number "5"; gene_name "uc010ysu.1"; oId "uc010ysu.1"; nearest_ref "uc010ysu.1"; class_code "="; tss_id "TSS5878"; p_id "P6088";
chr2	hg19_knownGene	exon	85857844	85858069	.	+	.	gene_id "XLOC_006229"; transcript_id "5_00016771"; exon_number "6"; gene_name "uc010ysu.1"; oId "uc010ysu.1"; nearest_ref "uc010ysu.1"; class_code "="; tss_id "TSS5878"; p_id "P6088";
chr2	hg19_knownGene	exon	85863176	85863253	.	+	.	gene_id "XLOC_006229"; transcript_id "5_00016771"; exon_number "7"; gene_name "uc010ysu.1"; oId "uc010ysu.1"; nearest_ref "uc010ysu.1"; class_code "="; tss_id "TSS5878"; p_id "P6088";
chr2	hg19_knownGene	exon	85864492	85864559	.	+	.	gene_id "XLOC_006229"; transcript_id "5_00016771"; exon_number "8"; gene_name "uc010ysu.1"; oId "uc010ysu.1"; nearest_ref "uc010ysu.1"; class_code "="; tss_id "TSS5878"; p_id "P6088";
chr2	hg19_knownGene	exon	85866326	85866514	.	+	.	gene_id "XLOC_006229"; transcript_id "5_00016771"; exon_number "9"; gene_name "uc010ysu.1"; oId "uc010ysu.1"; nearest_ref "uc010ysu.1"; class_code "="; tss_id "TSS5878"; p_id "P6088";
chr2	hg19_knownGene	exon	85868099	85868241	.	+	.	gene_id "XLOC_006229"; transcript_id "5_00016771"; exon_number "10"; gene_name "uc010ysu.1"; oId "uc010ysu.1"; nearest_ref "uc010ysu.1"; class_code "="; tss_id "TSS5878"; p_id "P6088";
chr2	hg19_knownGene	exon	85872071	85872206	.	+	.	gene_id "XLOC_006229"; transcript_id "5_00016771"; exon_number "11"; gene_name "uc010ysu.1"; oId "uc010ysu.1"; nearest_ref "uc010ysu.1"; class_code "="; tss_id "TSS5878"; p_id "P6088";
chr2	hg19_knownGene	exon	85875053	85875139	.	+	.	gene_id "XLOC_006229"; transcript_id "5_00016771"; exon_number "12"; gene_name "uc010ysu.1"; oId "uc010ysu.1"; nearest_ref "uc010ysu.1"; class_code "="; tss_id "TSS5878"; p_id "P6088";
chr2	hg19_knownGene	exon	85875884	85876405	.	+	.	gene_id "XLOC_006229"; transcript_id "5_00016771"; exon_number "13"; gene_name "uc010ysu.1"; oId "uc010ysu.1"; nearest_ref "uc010ysu.1"; class_code "="; tss_id "TSS5878"; p_id "P6088";
chr2	Cufflinks	exon	85839347	85839482	.	+	.	gene_id "XLOC_006229"; transcript_id "5_00023458"; exon_number "1"; gene_name "uc010fgo.2"; oId "upf3.12088.6"; nearest_ref "uc010fgo.2"; class_code "j"; tss_id "TSS5879";
chr2	Cufflinks	exon	85846343	85846412	.	+	.	gene_id "XLOC_006229"; transcript_id "5_00023458"; exon_number "2"; gene_name "uc010fgo.2"; oId "upf3.12088.6"; nearest_ref "uc010fgo.2"; class_code "j"; tss_id "TSS5879";
chr2	Cufflinks	exon	85848608	85848702	.	+	.	gene_id "XLOC_006229"; transcript_id "5_00023458"; exon_number "3"; gene_name "uc010fgo.2"; oId "upf3.12088.6"; nearest_ref "uc010fgo.2"; class_code "j"; tss_id "TSS5879";
chr2	Cufflinks	exon	85850769	85850905	.	+	.	gene_id "XLOC_006229"; transcript_id "5_00023458"; exon_number "4"; gene_name "uc010fgo.2"; oId "upf3.12088.6"; nearest_ref "uc010fgo.2"; class_code "j"; tss_id "TSS5879";
chr2	Cufflinks	exon	85852662	85852814	.	+	.	gene_id "XLOC_006229"; transcript_id "5_00023458"; exon_number "5"; gene_name "uc010fgo.2"; oId "upf3.12088.6"; nearest_ref "uc010fgo.2"; class_code "j"; tss_id "TSS5879";
chr2	Cufflinks	exon	85857844	85858069	.	+	.	gene_id "XLOC_006229"; transcript_id "5_00023458"; exon_number "6"; gene_name "uc010fgo.2"; oId "upf3.12088.6"; nearest_ref "uc010fgo.2"; class_code "j"; tss_id "TSS5879";
chr2	Cufflinks	exon	85863176	85863253	.	+	.	gene_id "XLOC_006229"; transcript_id "5_00023458"; exon_number "7"; gene_name "uc010fgo.2"; oId "upf3.12088.6"; nearest_ref "uc010fgo.2"; class_code "j"; tss_id "TSS5879";
chr2	Cufflinks	exon	85864492	85864559	.	+	.	gene_id "XLOC_006229"; transcript_id "5_00023458"; exon_number "8"; gene_name "uc010fgo.2"; oId "upf3.12088.6"; nearest_ref "uc010fgo.2"; class_code "j"; tss_id "TSS5879";
chr2	Cufflinks	exon	85866326	85866514	.	+	.	gene_id "XLOC_006229"; transcript_id "5_00023458"; exon_number "9"; gene_name "uc010fgo.2"; oId "upf3.12088.6"; nearest_ref "uc010fgo.2"; class_code "j"; tss_id "TSS5879";
chr2	Cufflinks	exon	85868099	85868241	.	+	.	gene_id "XLOC_006229"; transcript_id "5_00023458"; exon_number "10"; gene_name "uc010fgo.2"; oId "upf3.12088.6"; nearest_ref "uc010fgo.2"; class_code "j"; tss_id "TSS5879";
chr2	Cufflinks	exon	85872071	85872206	.	+	.	gene_id "XLOC_006229"; transcript_id "5_00023458"; exon_number "11"; gene_name "uc010fgo.2"; oId "upf3.12088.6"; nearest_ref "uc010fgo.2"; class_code "j"; tss_id "TSS5879";
chr2	Cufflinks	exon	85875053	85875139	.	+	.	gene_id "XLOC_006229"; transcript_id "5_00023458"; exon_number "12"; gene_name "uc010fgo.2"; oId "upf3.12088.6"; nearest_ref "uc010fgo.2"; class_code "j"; tss_id "TSS5879";
chr2	Cufflinks	exon	85875884	85875976	.	+	.	gene_id "XLOC_006229"; transcript_id "5_00023458"; exon_number "13"; gene_name "uc010fgo.2"; oId "upf3.12088.6"; nearest_ref "uc010fgo.2"; class_code "j"; tss_id "TSS5879";
chr2	Cufflinks	exon	85876140	85876225	.	+	.	gene_id "XLOC_006229"; transcript_id "5_00023458"; exon_number "14"; gene_name "uc010fgo.2"; oId "upf3.12088.6"; nearest_ref "uc010fgo.2"; class_code "j"; tss_id "TSS5879";
chr2	Cufflinks	exon	85843271	85843586	.	+	.	gene_id "XLOC_006229"; transcript_id "5_00016775"; exon_number "1"; gene_name "uc002sqe.2"; oId "uc002sqe.2_ext"; nearest_ref "uc002sqe.2"; class_code "="; tss_id "TSS5880"; p_id "P6087";
chr2	Cufflinks	exon	85846343	85846412	.	+	.	gene_id "XLOC_006229"; transcript_id "5_00016775"; exon_number "2"; gene_name "uc002sqe.2"; oId "uc002sqe.2_ext"; nearest_ref "uc002sqe.2"; class_code "="; tss_id "TSS5880"; p_id "P6087";
chr2	Cufflinks	exon	85848608	85848702	.	+	.	gene_id "XLOC_006229"; transcript_id "5_00016775"; exon_number "3"; gene_name "uc002sqe.2"; oId "uc002sqe.2_ext"; nearest_ref "uc002sqe.2"; class_code "="; tss_id "TSS5880"; p_id "P6087";
chr2	Cufflinks	exon	85850769	85850905	.	+	.	gene_id "XLOC_006229"; transcript_id "5_00016775"; exon_number "4"; gene_name "uc002sqe.2"; oId "uc002sqe.2_ext"; nearest_ref "uc002sqe.2"; class_code "="; tss_id "TSS5880"; p_id "P6087";
chr2	Cufflinks	exon	85852662	85852814	.	+	.	gene_id "XLOC_006229"; transcript_id "5_00016775"; exon_number "5"; gene_name "uc002sqe.2"; oId "uc002sqe.2_ext"; nearest_ref "uc002sqe.2"; class_code "="; tss_id "TSS5880"; p_id "P6087";
chr2	Cufflinks	exon	85857844	85858069	.	+	.	gene_id "XLOC_006229"; transcript_id "5_00016775"; exon_number "6"; gene_name "uc002sqe.2"; oId "uc002sqe.2_ext"; nearest_ref "uc002sqe.2"; class_code "="; tss_id "TSS5880"; p_id "P6087";
chr2	Cufflinks	exon	85863176	85863253	.	+	.	gene_id "XLOC_006229"; transcript_id "5_00016775"; exon_number "7"; gene_name "uc002sqe.2"; oId "uc002sqe.2_ext"; nearest_ref "uc002sqe.2"; class_code "="; tss_id "TSS5880"; p_id "P6087";
chr2	Cufflinks	exon	85864492	85864559	.	+	.	gene_id "XLOC_006229"; transcript_id "5_00016775"; exon_number "8"; gene_name "uc002sqe.2"; oId "uc002sqe.2_ext"; nearest_ref "uc002sqe.2"; class_code "="; tss_id "TSS5880"; p_id "P6087";
chr2	Cufflinks	exon	85866326	85866514	.	+	.	gene_id "XLOC_006229"; transcript_id "5_00016775"; exon_number "9"; gene_name "uc002sqe.2"; oId "uc002sqe.2_ext"; nearest_ref "uc002sqe.2"; class_code "="; tss_id "TSS5880"; p_id "P6087";
chr2	Cufflinks	exon	85868099	85868241	.	+	.	gene_id "XLOC_006229"; transcript_id "5_00016775"; exon_number "10"; gene_name "uc002sqe.2"; oId "uc002sqe.2_ext"; nearest_ref "uc002sqe.2"; class_code "="; tss_id "TSS5880"; p_id "P6087";
chr2	Cufflinks	exon	85872071	85872206	.	+	.	gene_id "XLOC_006229"; transcript_id "5_00016775"; exon_number "11"; gene_name "uc002sqe.2"; oId "uc002sqe.2_ext"; nearest_ref "uc002sqe.2"; class_code "="; tss_id "TSS5880"; p_id "P6087";
chr2	Cufflinks	exon	85875053	85875139	.	+	.	gene_id "XLOC_006229"; transcript_id "5_00016775"; exon_number "12"; gene_name "uc002sqe.2"; oId "uc002sqe.2_ext"; nearest_ref "uc002sqe.2"; class_code "="; tss_id "TSS5880"; p_id "P6087";
chr2	Cufflinks	exon	85875884	85875976	.	+	.	gene_id "XLOC_006229"; transcript_id "5_00016775"; exon_number "13"; gene_name "uc002sqe.2"; oId "uc002sqe.2_ext"; nearest_ref "uc002sqe.2"; class_code "="; tss_id "TSS5880"; p_id "P6087";
chr2	Cufflinks	exon	85876140	85876400	.	+	.	gene_id "XLOC_006229"; transcript_id "5_00016775"; exon_number "14"; gene_name "uc002sqe.2"; oId "uc002sqe.2_ext"; nearest_ref "uc002sqe.2"; class_code "="; tss_id "TSS5880"; p_id "P6087";
chr2	Cufflinks	exon	85843275	85843586	.	+	.	gene_id "XLOC_006229"; transcript_id "5_00016773"; exon_number "1"; gene_name "uc010fgn.1"; oId "uc010fgn.1_ext"; nearest_ref "uc010fgn.1"; class_code "="; tss_id "TSS5880"; p_id "P6092";
chr2	Cufflinks	exon	85846343	85846412	.	+	.	gene_id "XLOC_006229"; transcript_id "5_00016773"; exon_number "2"; gene_name "uc010fgn.1"; oId "uc010fgn.1_ext"; nearest_ref "uc010fgn.1"; class_code "="; tss_id "TSS5880"; p_id "P6092";
chr2	Cufflinks	exon	85848608	85848702	.	+	.	gene_id "XLOC_006229"; transcript_id "5_00016773"; exon_number "3"; gene_name "uc010fgn.1"; oId "uc010fgn.1_ext"; nearest_ref "uc010fgn.1"; class_code "="; tss_id "TSS5880"; p_id "P6092";
chr2	Cufflinks	exon	85850769	85850905	.	+	.	gene_id "XLOC_006229"; transcript_id "5_00016773"; exon_number "4"; gene_name "uc010fgn.1"; oId "uc010fgn.1_ext"; nearest_ref "uc010fgn.1"; class_code "="; tss_id "TSS5880"; p_id "P6092";
chr2	Cufflinks	exon	85852662	85852814	.	+	.	gene_id "XLOC_006229"; transcript_id "5_00016773"; exon_number "5"; gene_name "uc010fgn.1"; oId "uc010fgn.1_ext"; nearest_ref "uc010fgn.1"; class_code "="; tss_id "TSS5880"; p_id "P6092";
chr2	Cufflinks	exon	85857844	85858069	.	+	.	gene_id "XLOC_006229"; transcript_id "5_00016773"; exon_number "6"; gene_name "uc010fgn.1"; oId "uc010fgn.1_ext"; nearest_ref "uc010fgn.1"; class_code "="; tss_id "TSS5880"; p_id "P6092";
chr2	Cufflinks	exon	85863176	85863253	.	+	.	gene_id "XLOC_006229"; transcript_id "5_00016773"; exon_number "7"; gene_name "uc010fgn.1"; oId "uc010fgn.1_ext"; nearest_ref "uc010fgn.1"; class_code "="; tss_id "TSS5880"; p_id "P6092";
chr2	Cufflinks	exon	85864492	85864559	.	+	.	gene_id "XLOC_006229"; transcript_id "5_00016773"; exon_number "8"; gene_name "uc010fgn.1"; oId "uc010fgn.1_ext"; nearest_ref "uc010fgn.1"; class_code "="; tss_id "TSS5880"; p_id "P6092";
chr2	Cufflinks	exon	85866326	85866514	.	+	.	gene_id "XLOC_006229"; transcript_id "5_00016773"; exon_number "9"; gene_name "uc010fgn.1"; oId "uc010fgn.1_ext"; nearest_ref "uc010fgn.1"; class_code "="; tss_id "TSS5880"; p_id "P6092";
chr2	Cufflinks	exon	85868099	85868241	.	+	.	gene_id "XLOC_006229"; transcript_id "5_00016773"; exon_number "10"; gene_name "uc010fgn.1"; oId "uc010fgn.1_ext"; nearest_ref "uc010fgn.1"; class_code "="; tss_id "TSS5880"; p_id "P6092";
chr2	Cufflinks	exon	85872071	85872397	.	+	.	gene_id "XLOC_006229"; transcript_id "5_00016773"; exon_number "11"; gene_name "uc010fgn.1"; oId "uc010fgn.1_ext"; nearest_ref "uc010fgn.1"; class_code "="; tss_id "TSS5880"; p_id "P6092";
chr2	Cufflinks	exon	85843275	85843579	.	+	.	gene_id "XLOC_006229"; transcript_id "5_00016774"; exon_number "1"; gene_name "uc010fgo.2"; oId "SC3.11495.5"; nearest_ref "uc010fgo.2"; class_code "j"; tss_id "TSS5880";
chr2	Cufflinks	exon	85846343	85846412	.	+	.	gene_id "XLOC_006229"; transcript_id "5_00016774"; exon_number "2"; gene_name "uc010fgo.2"; oId "SC3.11495.5"; nearest_ref "uc010fgo.2"; class_code "j"; tss_id "TSS5880";
chr2	Cufflinks	exon	85848608	85848702	.	+	.	gene_id "XLOC_006229"; transcript_id "5_00016774"; exon_number "3"; gene_name "uc010fgo.2"; oId "SC3.11495.5"; nearest_ref "uc010fgo.2"; class_code "j"; tss_id "TSS5880";
chr2	Cufflinks	exon	85850769	85850905	.	+	.	gene_id "XLOC_006229"; transcript_id "5_00016774"; exon_number "4"; gene_name "uc010fgo.2"; oId "SC3.11495.5"; nearest_ref "uc010fgo.2"; class_code "j"; tss_id "TSS5880";
chr2	Cufflinks	exon	85852662	85852814	.	+	.	gene_id "XLOC_006229"; transcript_id "5_00016774"; exon_number "5"; gene_name "uc010fgo.2"; oId "SC3.11495.5"; nearest_ref "uc010fgo.2"; class_code "j"; tss_id "TSS5880";
chr2	Cufflinks	exon	85857844	85858069	.	+	.	gene_id "XLOC_006229"; transcript_id "5_00016774"; exon_number "6"; gene_name "uc010fgo.2"; oId "SC3.11495.5"; nearest_ref "uc010fgo.2"; class_code "j"; tss_id "TSS5880";
chr2	Cufflinks	exon	85863176	85863253	.	+	.	gene_id "XLOC_006229"; transcript_id "5_00016774"; exon_number "7"; gene_name "uc010fgo.2"; oId "SC3.11495.5"; nearest_ref "uc010fgo.2"; class_code "j"; tss_id "TSS5880";
chr2	Cufflinks	exon	85864492	85864559	.	+	.	gene_id "XLOC_006229"; transcript_id "5_00016774"; exon_number "8"; gene_name "uc010fgo.2"; oId "SC3.11495.5"; nearest_ref "uc010fgo.2"; class_code "j"; tss_id "TSS5880";
chr2	Cufflinks	exon	85866326	85866514	.	+	.	gene_id "XLOC_006229"; transcript_id "5_00016774"; exon_number "9"; gene_name "uc010fgo.2"; oId "SC3.11495.5"; nearest_ref "uc010fgo.2"; class_code "j"; tss_id "TSS5880";
chr2	Cufflinks	exon	85868099	85868241	.	+	.	gene_id "XLOC_006229"; transcript_id "5_00016774"; exon_number "10"; gene_name "uc010fgo.2"; oId "SC3.11495.5"; nearest_ref "uc010fgo.2"; class_code "j"; tss_id "TSS5880";
chr2	Cufflinks	exon	85872071	85872206	.	+	.	gene_id "XLOC_006229"; transcript_id "5_00016774"; exon_number "11"; gene_name "uc010fgo.2"; oId "SC3.11495.5"; nearest_ref "uc010fgo.2"; class_code "j"; tss_id "TSS5880";
chr2	Cufflinks	exon	85875053	85875139	.	+	.	gene_id "XLOC_006229"; transcript_id "5_00016774"; exon_number "12"; gene_name "uc010fgo.2"; oId "SC3.11495.5"; nearest_ref "uc010fgo.2"; class_code "j"; tss_id "TSS5880";
chr2	Cufflinks	exon	85875884	85875976	.	+	.	gene_id "XLOC_006229"; transcript_id "5_00016774"; exon_number "13"; gene_name "uc010fgo.2"; oId "SC3.11495.5"; nearest_ref "uc010fgo.2"; class_code "j"; tss_id "TSS5880";
chr2	Cufflinks	exon	85876140	85876294	.	+	.	gene_id "XLOC_006229"; transcript_id "5_00016774"; exon_number "14"; gene_name "uc010fgo.2"; oId "SC3.11495.5"; nearest_ref "uc010fgo.2"; class_code "j"; tss_id "TSS5880";
chr2	Cufflinks	exon	85843275	85843586	.	+	.	gene_id "XLOC_006229"; transcript_id "5_00016776"; exon_number "1"; gene_name "uc002sqg.2"; oId "uc002sqg.2_ext"; nearest_ref "uc002sqg.2"; class_code "="; tss_id "TSS5880"; p_id "P6087";
chr2	Cufflinks	exon	85846343	85846412	.	+	.	gene_id "XLOC_006229"; transcript_id "5_00016776"; exon_number "2"; gene_name "uc002sqg.2"; oId "uc002sqg.2_ext"; nearest_ref "uc002sqg.2"; class_code "="; tss_id "TSS5880"; p_id "P6087";
chr2	Cufflinks	exon	85848608	85848702	.	+	.	gene_id "XLOC_006229"; transcript_id "5_00016776"; exon_number "3"; gene_name "uc002sqg.2"; oId "uc002sqg.2_ext"; nearest_ref "uc002sqg.2"; class_code "="; tss_id "TSS5880"; p_id "P6087";
chr2	Cufflinks	exon	85850769	85850905	.	+	.	gene_id "XLOC_006229"; transcript_id "5_00016776"; exon_number "4"; gene_name "uc002sqg.2"; oId "uc002sqg.2_ext"; nearest_ref "uc002sqg.2"; class_code "="; tss_id "TSS5880"; p_id "P6087";
chr2	Cufflinks	exon	85852662	85852814	.	+	.	gene_id "XLOC_006229"; transcript_id "5_00016776"; exon_number "5"; gene_name "uc002sqg.2"; oId "uc002sqg.2_ext"; nearest_ref "uc002sqg.2"; class_code "="; tss_id "TSS5880"; p_id "P6087";
chr2	Cufflinks	exon	85857844	85858069	.	+	.	gene_id "XLOC_006229"; transcript_id "5_00016776"; exon_number "6"; gene_name "uc002sqg.2"; oId "uc002sqg.2_ext"; nearest_ref "uc002sqg.2"; class_code "="; tss_id "TSS5880"; p_id "P6087";
chr2	Cufflinks	exon	85863176	85863253	.	+	.	gene_id "XLOC_006229"; transcript_id "5_00016776"; exon_number "7"; gene_name "uc002sqg.2"; oId "uc002sqg.2_ext"; nearest_ref "uc002sqg.2"; class_code "="; tss_id "TSS5880"; p_id "P6087";
chr2	Cufflinks	exon	85864492	85864559	.	+	.	gene_id "XLOC_006229"; transcript_id "5_00016776"; exon_number "8"; gene_name "uc002sqg.2"; oId "uc002sqg.2_ext"; nearest_ref "uc002sqg.2"; class_code "="; tss_id "TSS5880"; p_id "P6087";
chr2	Cufflinks	exon	85866326	85866514	.	+	.	gene_id "XLOC_006229"; transcript_id "5_00016776"; exon_number "9"; gene_name "uc002sqg.2"; oId "uc002sqg.2_ext"; nearest_ref "uc002sqg.2"; class_code "="; tss_id "TSS5880"; p_id "P6087";
chr2	Cufflinks	exon	85868099	85868241	.	+	.	gene_id "XLOC_006229"; transcript_id "5_00016776"; exon_number "10"; gene_name "uc002sqg.2"; oId "uc002sqg.2_ext"; nearest_ref "uc002sqg.2"; class_code "="; tss_id "TSS5880"; p_id "P6087";
chr2	Cufflinks	exon	85872071	85872206	.	+	.	gene_id "XLOC_006229"; transcript_id "5_00016776"; exon_number "11"; gene_name "uc002sqg.2"; oId "uc002sqg.2_ext"; nearest_ref "uc002sqg.2"; class_code "="; tss_id "TSS5880"; p_id "P6087";
chr2	Cufflinks	exon	85875053	85875139	.	+	.	gene_id "XLOC_006229"; transcript_id "5_00016776"; exon_number "12"; gene_name "uc002sqg.2"; oId "uc002sqg.2_ext"; nearest_ref "uc002sqg.2"; class_code "="; tss_id "TSS5880"; p_id "P6087";
chr2	Cufflinks	exon	85875884	85876405	.	+	.	gene_id "XLOC_006229"; transcript_id "5_00016776"; exon_number "13"; gene_name "uc002sqg.2"; oId "uc002sqg.2_ext"; nearest_ref "uc002sqg.2"; class_code "="; tss_id "TSS5880"; p_id "P6087";
chr2	hg19_knownGene	exon	85843283	85843586	.	+	.	gene_id "XLOC_006229"; transcript_id "5_00016777"; exon_number "1"; gene_name "uc002sqf.2"; oId "uc002sqf.2"; nearest_ref "uc002sqf.2"; class_code "="; tss_id "TSS5880"; p_id "P6093";
chr2	hg19_knownGene	exon	85846343	85846412	.	+	.	gene_id "XLOC_006229"; transcript_id "5_00016777"; exon_number "2"; gene_name "uc002sqf.2"; oId "uc002sqf.2"; nearest_ref "uc002sqf.2"; class_code "="; tss_id "TSS5880"; p_id "P6093";
chr2	hg19_knownGene	exon	85848608	85848702	.	+	.	gene_id "XLOC_006229"; transcript_id "5_00016777"; exon_number "3"; gene_name "uc002sqf.2"; oId "uc002sqf.2"; nearest_ref "uc002sqf.2"; class_code "="; tss_id "TSS5880"; p_id "P6093";
chr2	hg19_knownGene	exon	85850769	85850905	.	+	.	gene_id "XLOC_006229"; transcript_id "5_00016777"; exon_number "4"; gene_name "uc002sqf.2"; oId "uc002sqf.2"; nearest_ref "uc002sqf.2"; class_code "="; tss_id "TSS5880"; p_id "P6093";
chr2	hg19_knownGene	exon	85852662	85852814	.	+	.	gene_id "XLOC_006229"; transcript_id "5_00016777"; exon_number "5"; gene_name "uc002sqf.2"; oId "uc002sqf.2"; nearest_ref "uc002sqf.2"; class_code "="; tss_id "TSS5880"; p_id "P6093";
chr2	hg19_knownGene	exon	85857844	85858069	.	+	.	gene_id "XLOC_006229"; transcript_id "5_00016777"; exon_number "6"; gene_name "uc002sqf.2"; oId "uc002sqf.2"; nearest_ref "uc002sqf.2"; class_code "="; tss_id "TSS5880"; p_id "P6093";
chr2	hg19_knownGene	exon	85863176	85863253	.	+	.	gene_id "XLOC_006229"; transcript_id "5_00016777"; exon_number "7"; gene_name "uc002sqf.2"; oId "uc002sqf.2"; nearest_ref "uc002sqf.2"; class_code "="; tss_id "TSS5880"; p_id "P6093";
chr2	hg19_knownGene	exon	85864492	85864559	.	+	.	gene_id "XLOC_006229"; transcript_id "5_00016777"; exon_number "8"; gene_name "uc002sqf.2"; oId "uc002sqf.2"; nearest_ref "uc002sqf.2"; class_code "="; tss_id "TSS5880"; p_id "P6093";
chr2	hg19_knownGene	exon	85866326	85866514	.	+	.	gene_id "XLOC_006229"; transcript_id "5_00016777"; exon_number "9"; gene_name "uc002sqf.2"; oId "uc002sqf.2"; nearest_ref "uc002sqf.2"; class_code "="; tss_id "TSS5880"; p_id "P6093";
chr2	hg19_knownGene	exon	85868099	85868241	.	+	.	gene_id "XLOC_006229"; transcript_id "5_00016777"; exon_number "10"; gene_name "uc002sqf.2"; oId "uc002sqf.2"; nearest_ref "uc002sqf.2"; class_code "="; tss_id "TSS5880"; p_id "P6093";
chr2	hg19_knownGene	exon	85872071	85872206	.	+	.	gene_id "XLOC_006229"; transcript_id "5_00016777"; exon_number "11"; gene_name "uc002sqf.2"; oId "uc002sqf.2"; nearest_ref "uc002sqf.2"; class_code "="; tss_id "TSS5880"; p_id "P6093";
chr2	hg19_knownGene	exon	85875884	85875976	.	+	.	gene_id "XLOC_006229"; transcript_id "5_00016777"; exon_number "12"; gene_name "uc002sqf.2"; oId "uc002sqf.2"; nearest_ref "uc002sqf.2"; class_code "="; tss_id "TSS5880"; p_id "P6093";
chr2	hg19_knownGene	exon	85876140	85876400	.	+	.	gene_id "XLOC_006229"; transcript_id "5_00016777"; exon_number "13"; gene_name "uc002sqf.2"; oId "uc002sqf.2"; nearest_ref "uc002sqf.2"; class_code "="; tss_id "TSS5880"; p_id "P6093";
chr2	hg19_knownGene	exon	85843283	85843586	.	+	.	gene_id "XLOC_006229"; transcript_id "5_00016778"; exon_number "1"; gene_name "uc010fgo.2"; oId "uc010fgo.2"; nearest_ref "uc010fgo.2"; class_code "="; tss_id "TSS5880"; p_id "P6094";
chr2	hg19_knownGene	exon	85846343	85846412	.	+	.	gene_id "XLOC_006229"; transcript_id "5_00016778"; exon_number "2"; gene_name "uc010fgo.2"; oId "uc010fgo.2"; nearest_ref "uc010fgo.2"; class_code "="; tss_id "TSS5880"; p_id "P6094";
chr2	hg19_knownGene	exon	85848608	85848702	.	+	.	gene_id "XLOC_006229"; transcript_id "5_00016778"; exon_number "3"; gene_name "uc010fgo.2"; oId "uc010fgo.2"; nearest_ref "uc010fgo.2"; class_code "="; tss_id "TSS5880"; p_id "P6094";
chr2	hg19_knownGene	exon	85850769	85850905	.	+	.	gene_id "XLOC_006229"; transcript_id "5_00016778"; exon_number "4"; gene_name "uc010fgo.2"; oId "uc010fgo.2"; nearest_ref "uc010fgo.2"; class_code "="; tss_id "TSS5880"; p_id "P6094";
chr2	hg19_knownGene	exon	85852662	85852814	.	+	.	gene_id "XLOC_006229"; transcript_id "5_00016778"; exon_number "5"; gene_name "uc010fgo.2"; oId "uc010fgo.2"; nearest_ref "uc010fgo.2"; class_code "="; tss_id "TSS5880"; p_id "P6094";
chr2	hg19_knownGene	exon	85857844	85858069	.	+	.	gene_id "XLOC_006229"; transcript_id "5_00016778"; exon_number "6"; gene_name "uc010fgo.2"; oId "uc010fgo.2"; nearest_ref "uc010fgo.2"; class_code "="; tss_id "TSS5880"; p_id "P6094";
chr2	hg19_knownGene	exon	85863176	85863253	.	+	.	gene_id "XLOC_006229"; transcript_id "5_00016778"; exon_number "7"; gene_name "uc010fgo.2"; oId "uc010fgo.2"; nearest_ref "uc010fgo.2"; class_code "="; tss_id "TSS5880"; p_id "P6094";
chr2	hg19_knownGene	exon	85864492	85864559	.	+	.	gene_id "XLOC_006229"; transcript_id "5_00016778"; exon_number "8"; gene_name "uc010fgo.2"; oId "uc010fgo.2"; nearest_ref "uc010fgo.2"; class_code "="; tss_id "TSS5880"; p_id "P6094";
chr2	hg19_knownGene	exon	85866326	85866514	.	+	.	gene_id "XLOC_006229"; transcript_id "5_00016778"; exon_number "9"; gene_name "uc010fgo.2"; oId "uc010fgo.2"; nearest_ref "uc010fgo.2"; class_code "="; tss_id "TSS5880"; p_id "P6094";
chr2	hg19_knownGene	exon	85868099	85868241	.	+	.	gene_id "XLOC_006229"; transcript_id "5_00016778"; exon_number "10"; gene_name "uc010fgo.2"; oId "uc010fgo.2"; nearest_ref "uc010fgo.2"; class_code "="; tss_id "TSS5880"; p_id "P6094";
chr2	hg19_knownGene	exon	85875053	85875139	.	+	.	gene_id "XLOC_006229"; transcript_id "5_00016778"; exon_number "11"; gene_name "uc010fgo.2"; oId "uc010fgo.2"; nearest_ref "uc010fgo.2"; class_code "="; tss_id "TSS5880"; p_id "P6094";
chr2	hg19_knownGene	exon	85875884	85876405	.	+	.	gene_id "XLOC_006229"; transcript_id "5_00016778"; exon_number "12"; gene_name "uc010fgo.2"; oId "uc010fgo.2"; nearest_ref "uc010fgo.2"; class_code "="; tss_id "TSS5880"; p_id "P6094";
chr2	hg19_knownGene	exon	85921414	85921593	.	+	.	gene_id "XLOC_006230"; transcript_id "5_00016781"; exon_number "1"; gene_name "uc010ysx.1"; oId "uc010ysx.1"; nearest_ref "uc010ysx.1"; class_code "="; tss_id "TSS5881"; p_id "P6097";
chr2	hg19_knownGene	exon	85922039	85922119	.	+	.	gene_id "XLOC_006230"; transcript_id "5_00016781"; exon_number "2"; gene_name "uc010ysx.1"; oId "uc010ysx.1"; nearest_ref "uc010ysx.1"; class_code "="; tss_id "TSS5881"; p_id "P6097";
chr2	hg19_knownGene	exon	85922443	85922546	.	+	.	gene_id "XLOC_006230"; transcript_id "5_00016781"; exon_number "3"; gene_name "uc010ysx.1"; oId "uc010ysx.1"; nearest_ref "uc010ysx.1"; class_code "="; tss_id "TSS5881"; p_id "P6097";
chr2	hg19_knownGene	exon	85923081	85923179	.	+	.	gene_id "XLOC_006230"; transcript_id "5_00016781"; exon_number "4"; gene_name "uc010ysx.1"; oId "uc010ysx.1"; nearest_ref "uc010ysx.1"; class_code "="; tss_id "TSS5881"; p_id "P6097";
chr2	hg19_knownGene	exon	85924629	85924800	.	+	.	gene_id "XLOC_006230"; transcript_id "5_00016781"; exon_number "5"; gene_name "uc010ysx.1"; oId "uc010ysx.1"; nearest_ref "uc010ysx.1"; class_code "="; tss_id "TSS5881"; p_id "P6097";
chr2	hg19_knownGene	exon	85925687	85925874	.	+	.	gene_id "XLOC_006230"; transcript_id "5_00016781"; exon_number "6"; gene_name "uc010ysx.1"; oId "uc010ysx.1"; nearest_ref "uc010ysx.1"; class_code "="; tss_id "TSS5881"; p_id "P6097";
chr2	hg19_knownGene	exon	85921414	85921593	.	+	.	gene_id "XLOC_006230"; transcript_id "5_00016780"; exon_number "1"; gene_name "uc010fgp.2"; oId "uc010fgp.2"; nearest_ref "uc010fgp.2"; class_code "="; tss_id "TSS5881"; p_id "P6096";
chr2	hg19_knownGene	exon	85921876	85922119	.	+	.	gene_id "XLOC_006230"; transcript_id "5_00016780"; exon_number "2"; gene_name "uc010fgp.2"; oId "uc010fgp.2"; nearest_ref "uc010fgp.2"; class_code "="; tss_id "TSS5881"; p_id "P6096";
chr2	hg19_knownGene	exon	85922443	85922546	.	+	.	gene_id "XLOC_006230"; transcript_id "5_00016780"; exon_number "3"; gene_name "uc010fgp.2"; oId "uc010fgp.2"; nearest_ref "uc010fgp.2"; class_code "="; tss_id "TSS5881"; p_id "P6096";
chr2	hg19_knownGene	exon	85923081	85923179	.	+	.	gene_id "XLOC_006230"; transcript_id "5_00016780"; exon_number "4"; gene_name "uc010fgp.2"; oId "uc010fgp.2"; nearest_ref "uc010fgp.2"; class_code "="; tss_id "TSS5881"; p_id "P6096";
chr2	hg19_knownGene	exon	85924629	85924800	.	+	.	gene_id "XLOC_006230"; transcript_id "5_00016780"; exon_number "5"; gene_name "uc010fgp.2"; oId "uc010fgp.2"; nearest_ref "uc010fgp.2"; class_code "="; tss_id "TSS5881"; p_id "P6096";
chr2	hg19_knownGene	exon	85925687	85925874	.	+	.	gene_id "XLOC_006230"; transcript_id "5_00016780"; exon_number "6"; gene_name "uc010fgp.2"; oId "uc010fgp.2"; nearest_ref "uc010fgp.2"; class_code "="; tss_id "TSS5881"; p_id "P6096";
chr2	hg19_knownGene	exon	85921414	85921593	.	+	.	gene_id "XLOC_006230"; transcript_id "5_00016779"; exon_number "1"; gene_name "uc002sql.3"; oId "uc002sql.3"; nearest_ref "uc002sql.3"; class_code "="; tss_id "TSS5881"; p_id "P6095";
chr2	hg19_knownGene	exon	85922443	85922546	.	+	.	gene_id "XLOC_006230"; transcript_id "5_00016779"; exon_number "2"; gene_name "uc002sql.3"; oId "uc002sql.3"; nearest_ref "uc002sql.3"; class_code "="; tss_id "TSS5881"; p_id "P6095";
chr2	hg19_knownGene	exon	85923081	85923179	.	+	.	gene_id "XLOC_006230"; transcript_id "5_00016779"; exon_number "3"; gene_name "uc002sql.3"; oId "uc002sql.3"; nearest_ref "uc002sql.3"; class_code "="; tss_id "TSS5881"; p_id "P6095";
chr2	hg19_knownGene	exon	85924629	85924800	.	+	.	gene_id "XLOC_006230"; transcript_id "5_00016779"; exon_number "4"; gene_name "uc002sql.3"; oId "uc002sql.3"; nearest_ref "uc002sql.3"; class_code "="; tss_id "TSS5881"; p_id "P6095";
chr2	hg19_knownGene	exon	85925687	85925874	.	+	.	gene_id "XLOC_006230"; transcript_id "5_00016779"; exon_number "5"; gene_name "uc002sql.3"; oId "uc002sql.3"; nearest_ref "uc002sql.3"; class_code "="; tss_id "TSS5881"; p_id "P6095";
chr2	hg19_knownGene	exon	85980909	85982080	.	+	.	gene_id "XLOC_006231"; transcript_id "5_00016782"; exon_number "1"; gene_name "uc002sqm.3"; oId "uc002sqm.3"; nearest_ref "uc002sqm.3"; class_code "="; tss_id "TSS5882"; p_id "P6100";
chr2	hg19_knownGene	exon	85991114	85991305	.	+	.	gene_id "XLOC_006231"; transcript_id "5_00016782"; exon_number "2"; gene_name "uc002sqm.3"; oId "uc002sqm.3"; nearest_ref "uc002sqm.3"; class_code "="; tss_id "TSS5882"; p_id "P6100";
chr2	hg19_knownGene	exon	85999741	86002335	.	+	.	gene_id "XLOC_006231"; transcript_id "5_00016782"; exon_number "3"; gene_name "uc002sqm.3"; oId "uc002sqm.3"; nearest_ref "uc002sqm.3"; class_code "="; tss_id "TSS5882"; p_id "P6100";
chr2	hg19_knownGene	exon	85980909	85982080	.	+	.	gene_id "XLOC_006231"; transcript_id "5_00016783"; exon_number "1"; gene_name "uc002sqn.2"; oId "uc002sqn.2"; nearest_ref "uc002sqn.2"; class_code "="; tss_id "TSS5882"; p_id "P6099";
chr2	hg19_knownGene	exon	85991114	85991305	.	+	.	gene_id "XLOC_006231"; transcript_id "5_00016783"; exon_number "2"; gene_name "uc002sqn.2"; oId "uc002sqn.2"; nearest_ref "uc002sqn.2"; class_code "="; tss_id "TSS5882"; p_id "P6099";
chr2	hg19_knownGene	exon	86014008	86018505	.	+	.	gene_id "XLOC_006231"; transcript_id "5_00016783"; exon_number "3"; gene_name "uc002sqn.2"; oId "uc002sqn.2"; nearest_ref "uc002sqn.2"; class_code "="; tss_id "TSS5882"; p_id "P6099";
chr2	hg19_knownGene	exon	86008157	86008289	.	+	.	gene_id "XLOC_006231"; transcript_id "5_00016784"; exon_number "1"; gene_name "uc002sqo.2"; oId "uc002sqo.2"; nearest_ref "uc002sqo.2"; class_code "="; tss_id "TSS5883"; p_id "P6098";
chr2	hg19_knownGene	exon	86014008	86018505	.	+	.	gene_id "XLOC_006231"; transcript_id "5_00016784"; exon_number "2"; gene_name "uc002sqo.2"; oId "uc002sqo.2"; nearest_ref "uc002sqo.2"; class_code "="; tss_id "TSS5883"; p_id "P6098";
chr2	hg19_knownGene	exon	86116403	86116926	.	+	.	gene_id "XLOC_006232"; transcript_id "5_00016785"; exon_number "1"; gene_name "uc002sqr.2"; oId "uc002sqr.2"; nearest_ref "uc002sqr.2"; class_code "="; tss_id "TSS5884";
chr2	hg19_knownGene	exon	86118299	86118333	.	+	.	gene_id "XLOC_006232"; transcript_id "5_00016785"; exon_number "2"; gene_name "uc002sqr.2"; oId "uc002sqr.2"; nearest_ref "uc002sqr.2"; class_code "="; tss_id "TSS5884";
chr2	hg19_knownGene	exon	86118821	86119368	.	+	.	gene_id "XLOC_006232"; transcript_id "5_00016785"; exon_number "3"; gene_name "uc002sqr.2"; oId "uc002sqr.2"; nearest_ref "uc002sqr.2"; class_code "="; tss_id "TSS5884";
chr2	Cufflinks	exon	86333035	86333474	.	+	.	gene_id "XLOC_006233"; transcript_id "5_00016788"; exon_number "1"; gene_name "uc002sqw.2"; oId "uc002sqw.2_ext"; nearest_ref "uc002sqw.2"; class_code "="; tss_id "TSS5885"; p_id "P6101";
chr2	Cufflinks	exon	86335473	86335525	.	+	.	gene_id "XLOC_006233"; transcript_id "5_00016788"; exon_number "2"; gene_name "uc002sqw.2"; oId "uc002sqw.2_ext"; nearest_ref "uc002sqw.2"; class_code "="; tss_id "TSS5885"; p_id "P6101";
chr2	Cufflinks	exon	86335623	86335659	.	+	.	gene_id "XLOC_006233"; transcript_id "5_00016788"; exon_number "3"; gene_name "uc002sqw.2"; oId "uc002sqw.2_ext"; nearest_ref "uc002sqw.2"; class_code "="; tss_id "TSS5885"; p_id "P6101";
chr2	Cufflinks	exon	86338236	86338281	.	+	.	gene_id "XLOC_006233"; transcript_id "5_00016788"; exon_number "4"; gene_name "uc002sqw.2"; oId "uc002sqw.2_ext"; nearest_ref "uc002sqw.2"; class_code "="; tss_id "TSS5885"; p_id "P6101";
chr2	Cufflinks	exon	86343653	86343721	.	+	.	gene_id "XLOC_006233"; transcript_id "5_00016788"; exon_number "5"; gene_name "uc002sqw.2"; oId "uc002sqw.2_ext"; nearest_ref "uc002sqw.2"; class_code "="; tss_id "TSS5885"; p_id "P6101";
chr2	Cufflinks	exon	86344178	86344282	.	+	.	gene_id "XLOC_006233"; transcript_id "5_00016788"; exon_number "6"; gene_name "uc002sqw.2"; oId "uc002sqw.2_ext"; nearest_ref "uc002sqw.2"; class_code "="; tss_id "TSS5885"; p_id "P6101";
chr2	Cufflinks	exon	86346044	86346167	.	+	.	gene_id "XLOC_006233"; transcript_id "5_00016788"; exon_number "7"; gene_name "uc002sqw.2"; oId "uc002sqw.2_ext"; nearest_ref "uc002sqw.2"; class_code "="; tss_id "TSS5885"; p_id "P6101";
chr2	Cufflinks	exon	86348602	86348717	.	+	.	gene_id "XLOC_006233"; transcript_id "5_00016788"; exon_number "8"; gene_name "uc002sqw.2"; oId "uc002sqw.2_ext"; nearest_ref "uc002sqw.2"; class_code "="; tss_id "TSS5885"; p_id "P6101";
chr2	Cufflinks	exon	86350824	86350885	.	+	.	gene_id "XLOC_006233"; transcript_id "5_00016788"; exon_number "9"; gene_name "uc002sqw.2"; oId "uc002sqw.2_ext"; nearest_ref "uc002sqw.2"; class_code "="; tss_id "TSS5885"; p_id "P6101";
chr2	Cufflinks	exon	86352118	86352205	.	+	.	gene_id "XLOC_006233"; transcript_id "5_00016788"; exon_number "10"; gene_name "uc002sqw.2"; oId "uc002sqw.2_ext"; nearest_ref "uc002sqw.2"; class_code "="; tss_id "TSS5885"; p_id "P6101";
chr2	Cufflinks	exon	86352578	86352638	.	+	.	gene_id "XLOC_006233"; transcript_id "5_00016788"; exon_number "11"; gene_name "uc002sqw.2"; oId "uc002sqw.2_ext"; nearest_ref "uc002sqw.2"; class_code "="; tss_id "TSS5885"; p_id "P6101";
chr2	Cufflinks	exon	86352918	86353003	.	+	.	gene_id "XLOC_006233"; transcript_id "5_00016788"; exon_number "12"; gene_name "uc002sqw.2"; oId "uc002sqw.2_ext"; nearest_ref "uc002sqw.2"; class_code "="; tss_id "TSS5885"; p_id "P6101";
chr2	Cufflinks	exon	86354284	86354428	.	+	.	gene_id "XLOC_006233"; transcript_id "5_00016788"; exon_number "13"; gene_name "uc002sqw.2"; oId "uc002sqw.2_ext"; nearest_ref "uc002sqw.2"; class_code "="; tss_id "TSS5885"; p_id "P6101";
chr2	Cufflinks	exon	86355064	86355114	.	+	.	gene_id "XLOC_006233"; transcript_id "5_00016788"; exon_number "14"; gene_name "uc002sqw.2"; oId "uc002sqw.2_ext"; nearest_ref "uc002sqw.2"; class_code "="; tss_id "TSS5885"; p_id "P6101";
chr2	Cufflinks	exon	86357771	86357860	.	+	.	gene_id "XLOC_006233"; transcript_id "5_00016788"; exon_number "15"; gene_name "uc002sqw.2"; oId "uc002sqw.2_ext"; nearest_ref "uc002sqw.2"; class_code "="; tss_id "TSS5885"; p_id "P6101";
chr2	Cufflinks	exon	86358201	86358229	.	+	.	gene_id "XLOC_006233"; transcript_id "5_00016788"; exon_number "16"; gene_name "uc002sqw.2"; oId "uc002sqw.2_ext"; nearest_ref "uc002sqw.2"; class_code "="; tss_id "TSS5885"; p_id "P6101";
chr2	Cufflinks	exon	86359441	86359547	.	+	.	gene_id "XLOC_006233"; transcript_id "5_00016788"; exon_number "17"; gene_name "uc002sqw.2"; oId "uc002sqw.2_ext"; nearest_ref "uc002sqw.2"; class_code "="; tss_id "TSS5885"; p_id "P6101";
chr2	Cufflinks	exon	86360301	86360379	.	+	.	gene_id "XLOC_006233"; transcript_id "5_00016788"; exon_number "18"; gene_name "uc002sqw.2"; oId "uc002sqw.2_ext"; nearest_ref "uc002sqw.2"; class_code "="; tss_id "TSS5885"; p_id "P6101";
chr2	Cufflinks	exon	86360469	86360559	.	+	.	gene_id "XLOC_006233"; transcript_id "5_00016788"; exon_number "19"; gene_name "uc002sqw.2"; oId "uc002sqw.2_ext"; nearest_ref "uc002sqw.2"; class_code "="; tss_id "TSS5885"; p_id "P6101";
chr2	Cufflinks	exon	86361415	86361500	.	+	.	gene_id "XLOC_006233"; transcript_id "5_00016788"; exon_number "20"; gene_name "uc002sqw.2"; oId "uc002sqw.2_ext"; nearest_ref "uc002sqw.2"; class_code "="; tss_id "TSS5885"; p_id "P6101";
chr2	Cufflinks	exon	86361962	86362110	.	+	.	gene_id "XLOC_006233"; transcript_id "5_00016788"; exon_number "21"; gene_name "uc002sqw.2"; oId "uc002sqw.2_ext"; nearest_ref "uc002sqw.2"; class_code "="; tss_id "TSS5885"; p_id "P6101";
chr2	Cufflinks	exon	86363644	86363685	.	+	.	gene_id "XLOC_006233"; transcript_id "5_00016788"; exon_number "22"; gene_name "uc002sqw.2"; oId "uc002sqw.2_ext"; nearest_ref "uc002sqw.2"; class_code "="; tss_id "TSS5885"; p_id "P6101";
chr2	Cufflinks	exon	86364105	86364263	.	+	.	gene_id "XLOC_006233"; transcript_id "5_00016788"; exon_number "23"; gene_name "uc002sqw.2"; oId "uc002sqw.2_ext"; nearest_ref "uc002sqw.2"; class_code "="; tss_id "TSS5885"; p_id "P6101";
chr2	Cufflinks	exon	86364592	86369280	.	+	.	gene_id "XLOC_006233"; transcript_id "5_00016788"; exon_number "24"; gene_name "uc002sqw.2"; oId "uc002sqw.2_ext"; nearest_ref "uc002sqw.2"; class_code "="; tss_id "TSS5885"; p_id "P6101";
chr2	hg19_knownGene	exon	86333305	86333474	.	+	.	gene_id "XLOC_006233"; transcript_id "5_00016786"; exon_number "1"; gene_name "uc010ytc.1"; oId "uc010ytc.1"; nearest_ref "uc010ytc.1"; class_code "="; tss_id "TSS5886";
chr2	hg19_knownGene	exon	86335473	86335525	.	+	.	gene_id "XLOC_006233"; transcript_id "5_00016786"; exon_number "2"; gene_name "uc010ytc.1"; oId "uc010ytc.1"; nearest_ref "uc010ytc.1"; class_code "="; tss_id "TSS5886";
chr2	hg19_knownGene	exon	86335623	86335659	.	+	.	gene_id "XLOC_006233"; transcript_id "5_00016786"; exon_number "3"; gene_name "uc010ytc.1"; oId "uc010ytc.1"; nearest_ref "uc010ytc.1"; class_code "="; tss_id "TSS5886";
chr2	hg19_knownGene	exon	86338236	86338281	.	+	.	gene_id "XLOC_006233"; transcript_id "5_00016786"; exon_number "4"; gene_name "uc010ytc.1"; oId "uc010ytc.1"; nearest_ref "uc010ytc.1"; class_code "="; tss_id "TSS5886";
chr2	hg19_knownGene	exon	86343653	86343721	.	+	.	gene_id "XLOC_006233"; transcript_id "5_00016786"; exon_number "5"; gene_name "uc010ytc.1"; oId "uc010ytc.1"; nearest_ref "uc010ytc.1"; class_code "="; tss_id "TSS5886";
chr2	hg19_knownGene	exon	86344178	86344282	.	+	.	gene_id "XLOC_006233"; transcript_id "5_00016786"; exon_number "6"; gene_name "uc010ytc.1"; oId "uc010ytc.1"; nearest_ref "uc010ytc.1"; class_code "="; tss_id "TSS5886";
chr2	hg19_knownGene	exon	86348602	86348717	.	+	.	gene_id "XLOC_006233"; transcript_id "5_00016786"; exon_number "7"; gene_name "uc010ytc.1"; oId "uc010ytc.1"; nearest_ref "uc010ytc.1"; class_code "="; tss_id "TSS5886";
chr2	hg19_knownGene	exon	86350824	86350885	.	+	.	gene_id "XLOC_006233"; transcript_id "5_00016786"; exon_number "8"; gene_name "uc010ytc.1"; oId "uc010ytc.1"; nearest_ref "uc010ytc.1"; class_code "="; tss_id "TSS5886";
chr2	hg19_knownGene	exon	86352118	86352205	.	+	.	gene_id "XLOC_006233"; transcript_id "5_00016786"; exon_number "9"; gene_name "uc010ytc.1"; oId "uc010ytc.1"; nearest_ref "uc010ytc.1"; class_code "="; tss_id "TSS5886";
chr2	hg19_knownGene	exon	86352578	86352638	.	+	.	gene_id "XLOC_006233"; transcript_id "5_00016786"; exon_number "10"; gene_name "uc010ytc.1"; oId "uc010ytc.1"; nearest_ref "uc010ytc.1"; class_code "="; tss_id "TSS5886";
chr2	hg19_knownGene	exon	86352918	86353003	.	+	.	gene_id "XLOC_006233"; transcript_id "5_00016786"; exon_number "11"; gene_name "uc010ytc.1"; oId "uc010ytc.1"; nearest_ref "uc010ytc.1"; class_code "="; tss_id "TSS5886";
chr2	hg19_knownGene	exon	86354284	86354428	.	+	.	gene_id "XLOC_006233"; transcript_id "5_00016786"; exon_number "12"; gene_name "uc010ytc.1"; oId "uc010ytc.1"; nearest_ref "uc010ytc.1"; class_code "="; tss_id "TSS5886";
chr2	Cufflinks	exon	86333305	86333474	.	+	.	gene_id "XLOC_006233"; transcript_id "5_00016787"; exon_number "1"; gene_name "uc002sqx.1"; oId "SC3.11499.3"; nearest_ref "uc002sqx.1"; class_code "j"; tss_id "TSS5886";
chr2	Cufflinks	exon	86335473	86335525	.	+	.	gene_id "XLOC_006233"; transcript_id "5_00016787"; exon_number "2"; gene_name "uc002sqx.1"; oId "SC3.11499.3"; nearest_ref "uc002sqx.1"; class_code "j"; tss_id "TSS5886";
chr2	Cufflinks	exon	86335623	86335659	.	+	.	gene_id "XLOC_006233"; transcript_id "5_00016787"; exon_number "3"; gene_name "uc002sqx.1"; oId "SC3.11499.3"; nearest_ref "uc002sqx.1"; class_code "j"; tss_id "TSS5886";
chr2	Cufflinks	exon	86338236	86338281	.	+	.	gene_id "XLOC_006233"; transcript_id "5_00016787"; exon_number "4"; gene_name "uc002sqx.1"; oId "SC3.11499.3"; nearest_ref "uc002sqx.1"; class_code "j"; tss_id "TSS5886";
chr2	Cufflinks	exon	86343653	86343721	.	+	.	gene_id "XLOC_006233"; transcript_id "5_00016787"; exon_number "5"; gene_name "uc002sqx.1"; oId "SC3.11499.3"; nearest_ref "uc002sqx.1"; class_code "j"; tss_id "TSS5886";
chr2	Cufflinks	exon	86344178	86344282	.	+	.	gene_id "XLOC_006233"; transcript_id "5_00016787"; exon_number "6"; gene_name "uc002sqx.1"; oId "SC3.11499.3"; nearest_ref "uc002sqx.1"; class_code "j"; tss_id "TSS5886";
chr2	Cufflinks	exon	86346044	86346167	.	+	.	gene_id "XLOC_006233"; transcript_id "5_00016787"; exon_number "7"; gene_name "uc002sqx.1"; oId "SC3.11499.3"; nearest_ref "uc002sqx.1"; class_code "j"; tss_id "TSS5886";
chr2	Cufflinks	exon	86348602	86348717	.	+	.	gene_id "XLOC_006233"; transcript_id "5_00016787"; exon_number "8"; gene_name "uc002sqx.1"; oId "SC3.11499.3"; nearest_ref "uc002sqx.1"; class_code "j"; tss_id "TSS5886";
chr2	Cufflinks	exon	86350824	86350885	.	+	.	gene_id "XLOC_006233"; transcript_id "5_00016787"; exon_number "9"; gene_name "uc002sqx.1"; oId "SC3.11499.3"; nearest_ref "uc002sqx.1"; class_code "j"; tss_id "TSS5886";
chr2	Cufflinks	exon	86352118	86352205	.	+	.	gene_id "XLOC_006233"; transcript_id "5_00016787"; exon_number "10"; gene_name "uc002sqx.1"; oId "SC3.11499.3"; nearest_ref "uc002sqx.1"; class_code "j"; tss_id "TSS5886";
chr2	Cufflinks	exon	86352918	86353003	.	+	.	gene_id "XLOC_006233"; transcript_id "5_00016787"; exon_number "11"; gene_name "uc002sqx.1"; oId "SC3.11499.3"; nearest_ref "uc002sqx.1"; class_code "j"; tss_id "TSS5886";
chr2	Cufflinks	exon	86354284	86354428	.	+	.	gene_id "XLOC_006233"; transcript_id "5_00016787"; exon_number "12"; gene_name "uc002sqx.1"; oId "SC3.11499.3"; nearest_ref "uc002sqx.1"; class_code "j"; tss_id "TSS5886";
chr2	Cufflinks	exon	86355064	86355114	.	+	.	gene_id "XLOC_006233"; transcript_id "5_00016787"; exon_number "13"; gene_name "uc002sqx.1"; oId "SC3.11499.3"; nearest_ref "uc002sqx.1"; class_code "j"; tss_id "TSS5886";
chr2	Cufflinks	exon	86357771	86357864	.	+	.	gene_id "XLOC_006233"; transcript_id "5_00016787"; exon_number "14"; gene_name "uc002sqx.1"; oId "SC3.11499.3"; nearest_ref "uc002sqx.1"; class_code "j"; tss_id "TSS5886";
chr2	Cufflinks	exon	86358201	86358229	.	+	.	gene_id "XLOC_006233"; transcript_id "5_00016787"; exon_number "15"; gene_name "uc002sqx.1"; oId "SC3.11499.3"; nearest_ref "uc002sqx.1"; class_code "j"; tss_id "TSS5886";
chr2	Cufflinks	exon	86359441	86359547	.	+	.	gene_id "XLOC_006233"; transcript_id "5_00016787"; exon_number "16"; gene_name "uc002sqx.1"; oId "SC3.11499.3"; nearest_ref "uc002sqx.1"; class_code "j"; tss_id "TSS5886";
chr2	Cufflinks	exon	86360301	86360379	.	+	.	gene_id "XLOC_006233"; transcript_id "5_00016787"; exon_number "17"; gene_name "uc002sqx.1"; oId "SC3.11499.3"; nearest_ref "uc002sqx.1"; class_code "j"; tss_id "TSS5886";
chr2	Cufflinks	exon	86360469	86360559	.	+	.	gene_id "XLOC_006233"; transcript_id "5_00016787"; exon_number "18"; gene_name "uc002sqx.1"; oId "SC3.11499.3"; nearest_ref "uc002sqx.1"; class_code "j"; tss_id "TSS5886";
chr2	Cufflinks	exon	86361415	86361500	.	+	.	gene_id "XLOC_006233"; transcript_id "5_00016787"; exon_number "19"; gene_name "uc002sqx.1"; oId "SC3.11499.3"; nearest_ref "uc002sqx.1"; class_code "j"; tss_id "TSS5886";
chr2	Cufflinks	exon	86361962	86362110	.	+	.	gene_id "XLOC_006233"; transcript_id "5_00016787"; exon_number "20"; gene_name "uc002sqx.1"; oId "SC3.11499.3"; nearest_ref "uc002sqx.1"; class_code "j"; tss_id "TSS5886";
chr2	Cufflinks	exon	86363644	86363848	.	+	.	gene_id "XLOC_006233"; transcript_id "5_00016787"; exon_number "21"; gene_name "uc002sqx.1"; oId "SC3.11499.3"; nearest_ref "uc002sqx.1"; class_code "j"; tss_id "TSS5886";
chr2	Cufflinks	exon	86333305	86333474	.	+	.	gene_id "XLOC_006233"; transcript_id "5_00024658"; exon_number "1"; gene_name "uc002sqx.1"; oId "upf1_r4.21070.3"; nearest_ref "uc002sqx.1"; class_code "j"; tss_id "TSS5886";
chr2	Cufflinks	exon	86335473	86335525	.	+	.	gene_id "XLOC_006233"; transcript_id "5_00024658"; exon_number "2"; gene_name "uc002sqx.1"; oId "upf1_r4.21070.3"; nearest_ref "uc002sqx.1"; class_code "j"; tss_id "TSS5886";
chr2	Cufflinks	exon	86335623	86335659	.	+	.	gene_id "XLOC_006233"; transcript_id "5_00024658"; exon_number "3"; gene_name "uc002sqx.1"; oId "upf1_r4.21070.3"; nearest_ref "uc002sqx.1"; class_code "j"; tss_id "TSS5886";
chr2	Cufflinks	exon	86338236	86338281	.	+	.	gene_id "XLOC_006233"; transcript_id "5_00024658"; exon_number "4"; gene_name "uc002sqx.1"; oId "upf1_r4.21070.3"; nearest_ref "uc002sqx.1"; class_code "j"; tss_id "TSS5886";
chr2	Cufflinks	exon	86343653	86343721	.	+	.	gene_id "XLOC_006233"; transcript_id "5_00024658"; exon_number "5"; gene_name "uc002sqx.1"; oId "upf1_r4.21070.3"; nearest_ref "uc002sqx.1"; class_code "j"; tss_id "TSS5886";
chr2	Cufflinks	exon	86344178	86344282	.	+	.	gene_id "XLOC_006233"; transcript_id "5_00024658"; exon_number "6"; gene_name "uc002sqx.1"; oId "upf1_r4.21070.3"; nearest_ref "uc002sqx.1"; class_code "j"; tss_id "TSS5886";
chr2	Cufflinks	exon	86348602	86348717	.	+	.	gene_id "XLOC_006233"; transcript_id "5_00024658"; exon_number "7"; gene_name "uc002sqx.1"; oId "upf1_r4.21070.3"; nearest_ref "uc002sqx.1"; class_code "j"; tss_id "TSS5886";
chr2	Cufflinks	exon	86350824	86350885	.	+	.	gene_id "XLOC_006233"; transcript_id "5_00024658"; exon_number "8"; gene_name "uc002sqx.1"; oId "upf1_r4.21070.3"; nearest_ref "uc002sqx.1"; class_code "j"; tss_id "TSS5886";
chr2	Cufflinks	exon	86352118	86352205	.	+	.	gene_id "XLOC_006233"; transcript_id "5_00024658"; exon_number "9"; gene_name "uc002sqx.1"; oId "upf1_r4.21070.3"; nearest_ref "uc002sqx.1"; class_code "j"; tss_id "TSS5886";
chr2	Cufflinks	exon	86352578	86352638	.	+	.	gene_id "XLOC_006233"; transcript_id "5_00024658"; exon_number "10"; gene_name "uc002sqx.1"; oId "upf1_r4.21070.3"; nearest_ref "uc002sqx.1"; class_code "j"; tss_id "TSS5886";
chr2	Cufflinks	exon	86354284	86354428	.	+	.	gene_id "XLOC_006233"; transcript_id "5_00024658"; exon_number "11"; gene_name "uc002sqx.1"; oId "upf1_r4.21070.3"; nearest_ref "uc002sqx.1"; class_code "j"; tss_id "TSS5886";
chr2	Cufflinks	exon	86355064	86355114	.	+	.	gene_id "XLOC_006233"; transcript_id "5_00024658"; exon_number "12"; gene_name "uc002sqx.1"; oId "upf1_r4.21070.3"; nearest_ref "uc002sqx.1"; class_code "j"; tss_id "TSS5886";
chr2	Cufflinks	exon	86357771	86357860	.	+	.	gene_id "XLOC_006233"; transcript_id "5_00024658"; exon_number "13"; gene_name "uc002sqx.1"; oId "upf1_r4.21070.3"; nearest_ref "uc002sqx.1"; class_code "j"; tss_id "TSS5886";
chr2	Cufflinks	exon	86358201	86358229	.	+	.	gene_id "XLOC_006233"; transcript_id "5_00024658"; exon_number "14"; gene_name "uc002sqx.1"; oId "upf1_r4.21070.3"; nearest_ref "uc002sqx.1"; class_code "j"; tss_id "TSS5886";
chr2	Cufflinks	exon	86359441	86359547	.	+	.	gene_id "XLOC_006233"; transcript_id "5_00024658"; exon_number "15"; gene_name "uc002sqx.1"; oId "upf1_r4.21070.3"; nearest_ref "uc002sqx.1"; class_code "j"; tss_id "TSS5886";
chr2	Cufflinks	exon	86360301	86360379	.	+	.	gene_id "XLOC_006233"; transcript_id "5_00024658"; exon_number "16"; gene_name "uc002sqx.1"; oId "upf1_r4.21070.3"; nearest_ref "uc002sqx.1"; class_code "j"; tss_id "TSS5886";
chr2	Cufflinks	exon	86360469	86360559	.	+	.	gene_id "XLOC_006233"; transcript_id "5_00024658"; exon_number "17"; gene_name "uc002sqx.1"; oId "upf1_r4.21070.3"; nearest_ref "uc002sqx.1"; class_code "j"; tss_id "TSS5886";
chr2	Cufflinks	exon	86361419	86361500	.	+	.	gene_id "XLOC_006233"; transcript_id "5_00024658"; exon_number "18"; gene_name "uc002sqx.1"; oId "upf1_r4.21070.3"; nearest_ref "uc002sqx.1"; class_code "j"; tss_id "TSS5886";
chr2	Cufflinks	exon	86361962	86362110	.	+	.	gene_id "XLOC_006233"; transcript_id "5_00024658"; exon_number "19"; gene_name "uc002sqx.1"; oId "upf1_r4.21070.3"; nearest_ref "uc002sqx.1"; class_code "j"; tss_id "TSS5886";
chr2	Cufflinks	exon	86363644	86363685	.	+	.	gene_id "XLOC_006233"; transcript_id "5_00024658"; exon_number "20"; gene_name "uc002sqx.1"; oId "upf1_r4.21070.3"; nearest_ref "uc002sqx.1"; class_code "j"; tss_id "TSS5886";
chr2	Cufflinks	exon	86364105	86364263	.	+	.	gene_id "XLOC_006233"; transcript_id "5_00024658"; exon_number "21"; gene_name "uc002sqx.1"; oId "upf1_r4.21070.3"; nearest_ref "uc002sqx.1"; class_code "j"; tss_id "TSS5886";
chr2	Cufflinks	exon	86364592	86369280	.	+	.	gene_id "XLOC_006233"; transcript_id "5_00024658"; exon_number "22"; gene_name "uc002sqx.1"; oId "upf1_r4.21070.3"; nearest_ref "uc002sqx.1"; class_code "j"; tss_id "TSS5886";
chr2	hg19_knownGene	exon	86352118	86352205	.	+	.	gene_id "XLOC_006233"; transcript_id "5_00016789"; exon_number "1"; gene_name "uc002sqx.1"; oId "uc002sqx.1"; nearest_ref "uc002sqx.1"; class_code "="; tss_id "TSS5887"; p_id "P6102";
chr2	hg19_knownGene	exon	86352918	86353003	.	+	.	gene_id "XLOC_006233"; transcript_id "5_00016789"; exon_number "2"; gene_name "uc002sqx.1"; oId "uc002sqx.1"; nearest_ref "uc002sqx.1"; class_code "="; tss_id "TSS5887"; p_id "P6102";
chr2	hg19_knownGene	exon	86354284	86354428	.	+	.	gene_id "XLOC_006233"; transcript_id "5_00016789"; exon_number "3"; gene_name "uc002sqx.1"; oId "uc002sqx.1"; nearest_ref "uc002sqx.1"; class_code "="; tss_id "TSS5887"; p_id "P6102";
chr2	hg19_knownGene	exon	86355064	86355114	.	+	.	gene_id "XLOC_006233"; transcript_id "5_00016789"; exon_number "4"; gene_name "uc002sqx.1"; oId "uc002sqx.1"; nearest_ref "uc002sqx.1"; class_code "="; tss_id "TSS5887"; p_id "P6102";
chr2	hg19_knownGene	exon	86357771	86357864	.	+	.	gene_id "XLOC_006233"; transcript_id "5_00016789"; exon_number "5"; gene_name "uc002sqx.1"; oId "uc002sqx.1"; nearest_ref "uc002sqx.1"; class_code "="; tss_id "TSS5887"; p_id "P6102";
chr2	hg19_knownGene	exon	86358201	86358229	.	+	.	gene_id "XLOC_006233"; transcript_id "5_00016789"; exon_number "6"; gene_name "uc002sqx.1"; oId "uc002sqx.1"; nearest_ref "uc002sqx.1"; class_code "="; tss_id "TSS5887"; p_id "P6102";
chr2	hg19_knownGene	exon	86359441	86359547	.	+	.	gene_id "XLOC_006233"; transcript_id "5_00016789"; exon_number "7"; gene_name "uc002sqx.1"; oId "uc002sqx.1"; nearest_ref "uc002sqx.1"; class_code "="; tss_id "TSS5887"; p_id "P6102";
chr2	hg19_knownGene	exon	86360301	86360379	.	+	.	gene_id "XLOC_006233"; transcript_id "5_00016789"; exon_number "8"; gene_name "uc002sqx.1"; oId "uc002sqx.1"; nearest_ref "uc002sqx.1"; class_code "="; tss_id "TSS5887"; p_id "P6102";
chr2	hg19_knownGene	exon	86360469	86360559	.	+	.	gene_id "XLOC_006233"; transcript_id "5_00016789"; exon_number "9"; gene_name "uc002sqx.1"; oId "uc002sqx.1"; nearest_ref "uc002sqx.1"; class_code "="; tss_id "TSS5887"; p_id "P6102";
chr2	hg19_knownGene	exon	86361415	86361500	.	+	.	gene_id "XLOC_006233"; transcript_id "5_00016789"; exon_number "10"; gene_name "uc002sqx.1"; oId "uc002sqx.1"; nearest_ref "uc002sqx.1"; class_code "="; tss_id "TSS5887"; p_id "P6102";
chr2	hg19_knownGene	exon	86361962	86362110	.	+	.	gene_id "XLOC_006233"; transcript_id "5_00016789"; exon_number "11"; gene_name "uc002sqx.1"; oId "uc002sqx.1"; nearest_ref "uc002sqx.1"; class_code "="; tss_id "TSS5887"; p_id "P6102";
chr2	hg19_knownGene	exon	86363644	86363685	.	+	.	gene_id "XLOC_006233"; transcript_id "5_00016789"; exon_number "12"; gene_name "uc002sqx.1"; oId "uc002sqx.1"; nearest_ref "uc002sqx.1"; class_code "="; tss_id "TSS5887"; p_id "P6102";
chr2	hg19_knownGene	exon	86364105	86364263	.	+	.	gene_id "XLOC_006233"; transcript_id "5_00016789"; exon_number "13"; gene_name "uc002sqx.1"; oId "uc002sqx.1"; nearest_ref "uc002sqx.1"; class_code "="; tss_id "TSS5887"; p_id "P6102";
chr2	hg19_knownGene	exon	86364592	86369280	.	+	.	gene_id "XLOC_006233"; transcript_id "5_00016789"; exon_number "14"; gene_name "uc002sqx.1"; oId "uc002sqx.1"; nearest_ref "uc002sqx.1"; class_code "="; tss_id "TSS5887"; p_id "P6102";
chr2	hg19_knownGene	exon	86362993	86363129	.	+	.	gene_id "XLOC_006234"; transcript_id "5_00016790"; exon_number "1"; gene_name "uc010fgr.1"; oId "uc010fgr.1"; nearest_ref "uc010fgr.1"; class_code "=";
chr2	Cufflinks	exon	86422915	86423369	.	+	.	gene_id "XLOC_006235"; transcript_id "5_00023459"; exon_number "1"; oId "upf3.12080.1"; class_code "u";
chr2	Cufflinks	exon	86424143	86424346	.	+	.	gene_id "XLOC_006236"; transcript_id "5_00021849"; exon_number "1"; oId "SC4.17715.1"; class_code "u";
chr2	Cufflinks	exon	86426488	86426656	.	+	.	gene_id "XLOC_006237"; transcript_id "5_00016792"; exon_number "1"; gene_name "uc002srg.3"; oId "uc002srg.3_ext"; nearest_ref "uc002srg.3"; class_code "="; tss_id "TSS5888"; p_id "P6104";
chr2	Cufflinks	exon	86433229	86433418	.	+	.	gene_id "XLOC_006237"; transcript_id "5_00016792"; exon_number "2"; gene_name "uc002srg.3"; oId "uc002srg.3_ext"; nearest_ref "uc002srg.3"; class_code "="; tss_id "TSS5888"; p_id "P6104";
chr2	Cufflinks	exon	86434306	86434450	.	+	.	gene_id "XLOC_006237"; transcript_id "5_00016792"; exon_number "3"; gene_name "uc002srg.3"; oId "uc002srg.3_ext"; nearest_ref "uc002srg.3"; class_code "="; tss_id "TSS5888"; p_id "P6104";
chr2	Cufflinks	exon	86437603	86440476	.	+	.	gene_id "XLOC_006237"; transcript_id "5_00016792"; exon_number "4"; gene_name "uc002srg.3"; oId "uc002srg.3_ext"; nearest_ref "uc002srg.3"; class_code "="; tss_id "TSS5888"; p_id "P6104";
chr2	Cufflinks	exon	86426488	86426656	.	+	.	gene_id "XLOC_006237"; transcript_id "5_00016791"; exon_number "1"; gene_name "uc002srf.3"; oId "uc002srf.3_ext"; nearest_ref "uc002srf.3"; class_code "="; tss_id "TSS5888"; p_id "P6103";
chr2	Cufflinks	exon	86433229	86433418	.	+	.	gene_id "XLOC_006237"; transcript_id "5_00016791"; exon_number "2"; gene_name "uc002srf.3"; oId "uc002srf.3_ext"; nearest_ref "uc002srf.3"; class_code "="; tss_id "TSS5888"; p_id "P6103";
chr2	Cufflinks	exon	86434306	86434450	.	+	.	gene_id "XLOC_006237"; transcript_id "5_00016791"; exon_number "3"; gene_name "uc002srf.3"; oId "uc002srf.3_ext"; nearest_ref "uc002srf.3"; class_code "="; tss_id "TSS5888"; p_id "P6103";
chr2	Cufflinks	exon	86437603	86437736	.	+	.	gene_id "XLOC_006237"; transcript_id "5_00016791"; exon_number "4"; gene_name "uc002srf.3"; oId "uc002srf.3_ext"; nearest_ref "uc002srf.3"; class_code "="; tss_id "TSS5888"; p_id "P6103";
chr2	Cufflinks	exon	86439549	86440476	.	+	.	gene_id "XLOC_006237"; transcript_id "5_00016791"; exon_number "5"; gene_name "uc002srf.3"; oId "uc002srf.3_ext"; nearest_ref "uc002srf.3"; class_code "="; tss_id "TSS5888"; p_id "P6103";
chr2	Cufflinks	exon	86426488	86426656	.	+	.	gene_id "XLOC_006237"; transcript_id "5_00016793"; exon_number "1"; gene_name "uc002srg.3"; oId "SC4.17716.3"; nearest_ref "uc002srg.3"; class_code "j"; tss_id "TSS5888";
chr2	Cufflinks	exon	86433229	86433418	.	+	.	gene_id "XLOC_006237"; transcript_id "5_00016793"; exon_number "2"; gene_name "uc002srg.3"; oId "SC4.17716.3"; nearest_ref "uc002srg.3"; class_code "j"; tss_id "TSS5888";
chr2	Cufflinks	exon	86434306	86434450	.	+	.	gene_id "XLOC_006237"; transcript_id "5_00016793"; exon_number "3"; gene_name "uc002srg.3"; oId "SC4.17716.3"; nearest_ref "uc002srg.3"; class_code "j"; tss_id "TSS5888";
chr2	Cufflinks	exon	86437603	86437736	.	+	.	gene_id "XLOC_006237"; transcript_id "5_00016793"; exon_number "4"; gene_name "uc002srg.3"; oId "SC4.17716.3"; nearest_ref "uc002srg.3"; class_code "j"; tss_id "TSS5888";
chr2	Cufflinks	exon	86440751	86440883	.	+	.	gene_id "XLOC_006237"; transcript_id "5_00016793"; exon_number "5"; gene_name "uc002srg.3"; oId "SC4.17716.3"; nearest_ref "uc002srg.3"; class_code "j"; tss_id "TSS5888";
chr2	Cufflinks	exon	86426556	86426656	.	+	.	gene_id "XLOC_006237"; transcript_id "5_00024659"; exon_number "1"; gene_name "uc002srg.3"; oId "upf1_r4.21063.3"; nearest_ref "uc002srg.3"; class_code "j"; tss_id "TSS5888";
chr2	Cufflinks	exon	86433229	86433418	.	+	.	gene_id "XLOC_006237"; transcript_id "5_00024659"; exon_number "2"; gene_name "uc002srg.3"; oId "upf1_r4.21063.3"; nearest_ref "uc002srg.3"; class_code "j"; tss_id "TSS5888";
chr2	Cufflinks	exon	86437603	86437736	.	+	.	gene_id "XLOC_006237"; transcript_id "5_00024659"; exon_number "3"; gene_name "uc002srg.3"; oId "upf1_r4.21063.3"; nearest_ref "uc002srg.3"; class_code "j"; tss_id "TSS5888";
chr2	Cufflinks	exon	86439549	86439809	.	+	.	gene_id "XLOC_006237"; transcript_id "5_00024659"; exon_number "4"; gene_name "uc002srg.3"; oId "upf1_r4.21063.3"; nearest_ref "uc002srg.3"; class_code "j"; tss_id "TSS5888";
chr2	hg19_knownGene	exon	86668271	86668567	.	+	.	gene_id "XLOC_006238"; transcript_id "5_00016794"; exon_number "1"; gene_name "uc002sri.3"; oId "uc002sri.3"; nearest_ref "uc002sri.3"; class_code "="; tss_id "TSS5889"; p_id "P6106";
chr2	hg19_knownGene	exon	86669141	86669356	.	+	.	gene_id "XLOC_006238"; transcript_id "5_00016794"; exon_number "2"; gene_name "uc002sri.3"; oId "uc002sri.3"; nearest_ref "uc002sri.3"; class_code "="; tss_id "TSS5889"; p_id "P6106";
chr2	hg19_knownGene	exon	86676930	86677085	.	+	.	gene_id "XLOC_006238"; transcript_id "5_00016794"; exon_number "3"; gene_name "uc002sri.3"; oId "uc002sri.3"; nearest_ref "uc002sri.3"; class_code "="; tss_id "TSS5889"; p_id "P6106";
chr2	hg19_knownGene	exon	86678226	86678336	.	+	.	gene_id "XLOC_006238"; transcript_id "5_00016794"; exon_number "4"; gene_name "uc002sri.3"; oId "uc002sri.3"; nearest_ref "uc002sri.3"; class_code "="; tss_id "TSS5889"; p_id "P6106";
chr2	hg19_knownGene	exon	86682208	86682310	.	+	.	gene_id "XLOC_006238"; transcript_id "5_00016794"; exon_number "5"; gene_name "uc002sri.3"; oId "uc002sri.3"; nearest_ref "uc002sri.3"; class_code "="; tss_id "TSS5889"; p_id "P6106";
chr2	hg19_knownGene	exon	86683565	86683689	.	+	.	gene_id "XLOC_006238"; transcript_id "5_00016794"; exon_number "6"; gene_name "uc002sri.3"; oId "uc002sri.3"; nearest_ref "uc002sri.3"; class_code "="; tss_id "TSS5889"; p_id "P6106";
chr2	hg19_knownGene	exon	86683928	86684000	.	+	.	gene_id "XLOC_006238"; transcript_id "5_00016794"; exon_number "7"; gene_name "uc002sri.3"; oId "uc002sri.3"; nearest_ref "uc002sri.3"; class_code "="; tss_id "TSS5889"; p_id "P6106";
chr2	hg19_knownGene	exon	86684106	86684194	.	+	.	gene_id "XLOC_006238"; transcript_id "5_00016794"; exon_number "8"; gene_name "uc002sri.3"; oId "uc002sri.3"; nearest_ref "uc002sri.3"; class_code "="; tss_id "TSS5889"; p_id "P6106";
chr2	hg19_knownGene	exon	86691176	86691339	.	+	.	gene_id "XLOC_006238"; transcript_id "5_00016794"; exon_number "9"; gene_name "uc002sri.3"; oId "uc002sri.3"; nearest_ref "uc002sri.3"; class_code "="; tss_id "TSS5889"; p_id "P6106";
chr2	hg19_knownGene	exon	86693495	86694006	.	+	.	gene_id "XLOC_006238"; transcript_id "5_00016794"; exon_number "10"; gene_name "uc002sri.3"; oId "uc002sri.3"; nearest_ref "uc002sri.3"; class_code "="; tss_id "TSS5889"; p_id "P6106";
chr2	hg19_knownGene	exon	86697327	86697531	.	+	.	gene_id "XLOC_006238"; transcript_id "5_00016794"; exon_number "11"; gene_name "uc002sri.3"; oId "uc002sri.3"; nearest_ref "uc002sri.3"; class_code "="; tss_id "TSS5889"; p_id "P6106";
chr2	hg19_knownGene	exon	86701899	86702113	.	+	.	gene_id "XLOC_006238"; transcript_id "5_00016794"; exon_number "12"; gene_name "uc002sri.3"; oId "uc002sri.3"; nearest_ref "uc002sri.3"; class_code "="; tss_id "TSS5889"; p_id "P6106";
chr2	hg19_knownGene	exon	86705000	86705152	.	+	.	gene_id "XLOC_006238"; transcript_id "5_00016794"; exon_number "13"; gene_name "uc002sri.3"; oId "uc002sri.3"; nearest_ref "uc002sri.3"; class_code "="; tss_id "TSS5889"; p_id "P6106";
chr2	hg19_knownGene	exon	86705293	86705388	.	+	.	gene_id "XLOC_006238"; transcript_id "5_00016794"; exon_number "14"; gene_name "uc002sri.3"; oId "uc002sri.3"; nearest_ref "uc002sri.3"; class_code "="; tss_id "TSS5889"; p_id "P6106";
chr2	hg19_knownGene	exon	86705731	86705858	.	+	.	gene_id "XLOC_006238"; transcript_id "5_00016794"; exon_number "15"; gene_name "uc002sri.3"; oId "uc002sri.3"; nearest_ref "uc002sri.3"; class_code "="; tss_id "TSS5889"; p_id "P6106";
chr2	hg19_knownGene	exon	86707290	86707485	.	+	.	gene_id "XLOC_006238"; transcript_id "5_00016794"; exon_number "16"; gene_name "uc002sri.3"; oId "uc002sri.3"; nearest_ref "uc002sri.3"; class_code "="; tss_id "TSS5889"; p_id "P6106";
chr2	hg19_knownGene	exon	86709053	86709225	.	+	.	gene_id "XLOC_006238"; transcript_id "5_00016794"; exon_number "17"; gene_name "uc002sri.3"; oId "uc002sri.3"; nearest_ref "uc002sri.3"; class_code "="; tss_id "TSS5889"; p_id "P6106";
chr2	hg19_knownGene	exon	86709581	86709817	.	+	.	gene_id "XLOC_006238"; transcript_id "5_00016794"; exon_number "18"; gene_name "uc002sri.3"; oId "uc002sri.3"; nearest_ref "uc002sri.3"; class_code "="; tss_id "TSS5889"; p_id "P6106";
chr2	hg19_knownGene	exon	86711110	86711281	.	+	.	gene_id "XLOC_006238"; transcript_id "5_00016794"; exon_number "19"; gene_name "uc002sri.3"; oId "uc002sri.3"; nearest_ref "uc002sri.3"; class_code "="; tss_id "TSS5889"; p_id "P6106";
chr2	hg19_knownGene	exon	86712065	86712152	.	+	.	gene_id "XLOC_006238"; transcript_id "5_00016794"; exon_number "20"; gene_name "uc002sri.3"; oId "uc002sri.3"; nearest_ref "uc002sri.3"; class_code "="; tss_id "TSS5889"; p_id "P6106";
chr2	hg19_knownGene	exon	86712852	86712982	.	+	.	gene_id "XLOC_006238"; transcript_id "5_00016794"; exon_number "21"; gene_name "uc002sri.3"; oId "uc002sri.3"; nearest_ref "uc002sri.3"; class_code "="; tss_id "TSS5889"; p_id "P6106";
chr2	hg19_knownGene	exon	86716441	86716560	.	+	.	gene_id "XLOC_006238"; transcript_id "5_00016794"; exon_number "22"; gene_name "uc002sri.3"; oId "uc002sri.3"; nearest_ref "uc002sri.3"; class_code "="; tss_id "TSS5889"; p_id "P6106";
chr2	hg19_knownGene	exon	86716643	86716782	.	+	.	gene_id "XLOC_006238"; transcript_id "5_00016794"; exon_number "23"; gene_name "uc002sri.3"; oId "uc002sri.3"; nearest_ref "uc002sri.3"; class_code "="; tss_id "TSS5889"; p_id "P6106";
chr2	hg19_knownGene	exon	86718004	86718180	.	+	.	gene_id "XLOC_006238"; transcript_id "5_00016794"; exon_number "24"; gene_name "uc002sri.3"; oId "uc002sri.3"; nearest_ref "uc002sri.3"; class_code "="; tss_id "TSS5889"; p_id "P6106";
chr2	hg19_knownGene	exon	86718264	86718398	.	+	.	gene_id "XLOC_006238"; transcript_id "5_00016794"; exon_number "25"; gene_name "uc002sri.3"; oId "uc002sri.3"; nearest_ref "uc002sri.3"; class_code "="; tss_id "TSS5889"; p_id "P6106";
chr2	hg19_knownGene	exon	86719162	86719838	.	+	.	gene_id "XLOC_006238"; transcript_id "5_00016794"; exon_number "26"; gene_name "uc002sri.3"; oId "uc002sri.3"; nearest_ref "uc002sri.3"; class_code "="; tss_id "TSS5889"; p_id "P6106";
chr2	Cufflinks	exon	86668584	86668611	.	+	.	gene_id "XLOC_006238"; transcript_id "5_00024660"; exon_number "1"; gene_name "uc010ytk.1"; oId "upf1_r4.21082.3"; nearest_ref "uc010ytk.1"; class_code "j"; tss_id "TSS5890";
chr2	Cufflinks	exon	86669141	86669356	.	+	.	gene_id "XLOC_006238"; transcript_id "5_00024660"; exon_number "2"; gene_name "uc010ytk.1"; oId "upf1_r4.21082.3"; nearest_ref "uc010ytk.1"; class_code "j"; tss_id "TSS5890";
chr2	Cufflinks	exon	86676930	86677085	.	+	.	gene_id "XLOC_006238"; transcript_id "5_00024660"; exon_number "3"; gene_name "uc010ytk.1"; oId "upf1_r4.21082.3"; nearest_ref "uc010ytk.1"; class_code "j"; tss_id "TSS5890";
chr2	Cufflinks	exon	86678226	86678336	.	+	.	gene_id "XLOC_006238"; transcript_id "5_00024660"; exon_number "4"; gene_name "uc010ytk.1"; oId "upf1_r4.21082.3"; nearest_ref "uc010ytk.1"; class_code "j"; tss_id "TSS5890";
chr2	Cufflinks	exon	86682208	86682310	.	+	.	gene_id "XLOC_006238"; transcript_id "5_00024660"; exon_number "5"; gene_name "uc010ytk.1"; oId "upf1_r4.21082.3"; nearest_ref "uc010ytk.1"; class_code "j"; tss_id "TSS5890";
chr2	Cufflinks	exon	86683565	86683689	.	+	.	gene_id "XLOC_006238"; transcript_id "5_00024660"; exon_number "6"; gene_name "uc010ytk.1"; oId "upf1_r4.21082.3"; nearest_ref "uc010ytk.1"; class_code "j"; tss_id "TSS5890";
chr2	Cufflinks	exon	86683928	86684000	.	+	.	gene_id "XLOC_006238"; transcript_id "5_00024660"; exon_number "7"; gene_name "uc010ytk.1"; oId "upf1_r4.21082.3"; nearest_ref "uc010ytk.1"; class_code "j"; tss_id "TSS5890";
chr2	Cufflinks	exon	86684106	86684194	.	+	.	gene_id "XLOC_006238"; transcript_id "5_00024660"; exon_number "8"; gene_name "uc010ytk.1"; oId "upf1_r4.21082.3"; nearest_ref "uc010ytk.1"; class_code "j"; tss_id "TSS5890";
chr2	Cufflinks	exon	86687902	86687954	.	+	.	gene_id "XLOC_006238"; transcript_id "5_00024660"; exon_number "9"; gene_name "uc010ytk.1"; oId "upf1_r4.21082.3"; nearest_ref "uc010ytk.1"; class_code "j"; tss_id "TSS5890";
chr2	Cufflinks	exon	86691176	86691339	.	+	.	gene_id "XLOC_006238"; transcript_id "5_00024660"; exon_number "10"; gene_name "uc010ytk.1"; oId "upf1_r4.21082.3"; nearest_ref "uc010ytk.1"; class_code "j"; tss_id "TSS5890";
chr2	Cufflinks	exon	86693495	86694006	.	+	.	gene_id "XLOC_006238"; transcript_id "5_00024660"; exon_number "11"; gene_name "uc010ytk.1"; oId "upf1_r4.21082.3"; nearest_ref "uc010ytk.1"; class_code "j"; tss_id "TSS5890";
chr2	Cufflinks	exon	86697327	86697531	.	+	.	gene_id "XLOC_006238"; transcript_id "5_00024660"; exon_number "12"; gene_name "uc010ytk.1"; oId "upf1_r4.21082.3"; nearest_ref "uc010ytk.1"; class_code "j"; tss_id "TSS5890";
chr2	Cufflinks	exon	86701899	86702113	.	+	.	gene_id "XLOC_006238"; transcript_id "5_00024660"; exon_number "13"; gene_name "uc010ytk.1"; oId "upf1_r4.21082.3"; nearest_ref "uc010ytk.1"; class_code "j"; tss_id "TSS5890";
chr2	Cufflinks	exon	86705000	86705152	.	+	.	gene_id "XLOC_006238"; transcript_id "5_00024660"; exon_number "14"; gene_name "uc010ytk.1"; oId "upf1_r4.21082.3"; nearest_ref "uc010ytk.1"; class_code "j"; tss_id "TSS5890";
chr2	Cufflinks	exon	86705293	86705388	.	+	.	gene_id "XLOC_006238"; transcript_id "5_00024660"; exon_number "15"; gene_name "uc010ytk.1"; oId "upf1_r4.21082.3"; nearest_ref "uc010ytk.1"; class_code "j"; tss_id "TSS5890";
chr2	Cufflinks	exon	86705731	86705858	.	+	.	gene_id "XLOC_006238"; transcript_id "5_00024660"; exon_number "16"; gene_name "uc010ytk.1"; oId "upf1_r4.21082.3"; nearest_ref "uc010ytk.1"; class_code "j"; tss_id "TSS5890";
chr2	Cufflinks	exon	86707290	86707485	.	+	.	gene_id "XLOC_006238"; transcript_id "5_00024660"; exon_number "17"; gene_name "uc010ytk.1"; oId "upf1_r4.21082.3"; nearest_ref "uc010ytk.1"; class_code "j"; tss_id "TSS5890";
chr2	Cufflinks	exon	86709053	86709225	.	+	.	gene_id "XLOC_006238"; transcript_id "5_00024660"; exon_number "18"; gene_name "uc010ytk.1"; oId "upf1_r4.21082.3"; nearest_ref "uc010ytk.1"; class_code "j"; tss_id "TSS5890";
chr2	Cufflinks	exon	86709581	86709817	.	+	.	gene_id "XLOC_006238"; transcript_id "5_00024660"; exon_number "19"; gene_name "uc010ytk.1"; oId "upf1_r4.21082.3"; nearest_ref "uc010ytk.1"; class_code "j"; tss_id "TSS5890";
chr2	Cufflinks	exon	86711110	86711281	.	+	.	gene_id "XLOC_006238"; transcript_id "5_00024660"; exon_number "20"; gene_name "uc010ytk.1"; oId "upf1_r4.21082.3"; nearest_ref "uc010ytk.1"; class_code "j"; tss_id "TSS5890";
chr2	Cufflinks	exon	86712065	86712152	.	+	.	gene_id "XLOC_006238"; transcript_id "5_00024660"; exon_number "21"; gene_name "uc010ytk.1"; oId "upf1_r4.21082.3"; nearest_ref "uc010ytk.1"; class_code "j"; tss_id "TSS5890";
chr2	Cufflinks	exon	86712852	86712982	.	+	.	gene_id "XLOC_006238"; transcript_id "5_00024660"; exon_number "22"; gene_name "uc010ytk.1"; oId "upf1_r4.21082.3"; nearest_ref "uc010ytk.1"; class_code "j"; tss_id "TSS5890";
chr2	Cufflinks	exon	86716441	86716560	.	+	.	gene_id "XLOC_006238"; transcript_id "5_00024660"; exon_number "23"; gene_name "uc010ytk.1"; oId "upf1_r4.21082.3"; nearest_ref "uc010ytk.1"; class_code "j"; tss_id "TSS5890";
chr2	Cufflinks	exon	86716643	86716782	.	+	.	gene_id "XLOC_006238"; transcript_id "5_00024660"; exon_number "24"; gene_name "uc010ytk.1"; oId "upf1_r4.21082.3"; nearest_ref "uc010ytk.1"; class_code "j"; tss_id "TSS5890";
chr2	Cufflinks	exon	86718004	86718180	.	+	.	gene_id "XLOC_006238"; transcript_id "5_00024660"; exon_number "25"; gene_name "uc010ytk.1"; oId "upf1_r4.21082.3"; nearest_ref "uc010ytk.1"; class_code "j"; tss_id "TSS5890";
chr2	Cufflinks	exon	86718264	86718398	.	+	.	gene_id "XLOC_006238"; transcript_id "5_00024660"; exon_number "26"; gene_name "uc010ytk.1"; oId "upf1_r4.21082.3"; nearest_ref "uc010ytk.1"; class_code "j"; tss_id "TSS5890";
chr2	Cufflinks	exon	86719162	86719469	.	+	.	gene_id "XLOC_006238"; transcript_id "5_00024660"; exon_number "27"; gene_name "uc010ytk.1"; oId "upf1_r4.21082.3"; nearest_ref "uc010ytk.1"; class_code "j"; tss_id "TSS5890";
chr2	hg19_knownGene	exon	86668584	86668611	.	+	.	gene_id "XLOC_006238"; transcript_id "5_00016795"; exon_number "1"; gene_name "uc010ytj.1"; oId "uc010ytj.1"; nearest_ref "uc010ytj.1"; class_code "="; tss_id "TSS5890"; p_id "P6106";
chr2	hg19_knownGene	exon	86669141	86669356	.	+	.	gene_id "XLOC_006238"; transcript_id "5_00016795"; exon_number "2"; gene_name "uc010ytj.1"; oId "uc010ytj.1"; nearest_ref "uc010ytj.1"; class_code "="; tss_id "TSS5890"; p_id "P6106";
chr2	hg19_knownGene	exon	86676930	86677085	.	+	.	gene_id "XLOC_006238"; transcript_id "5_00016795"; exon_number "3"; gene_name "uc010ytj.1"; oId "uc010ytj.1"; nearest_ref "uc010ytj.1"; class_code "="; tss_id "TSS5890"; p_id "P6106";
chr2	hg19_knownGene	exon	86678226	86678336	.	+	.	gene_id "XLOC_006238"; transcript_id "5_00016795"; exon_number "4"; gene_name "uc010ytj.1"; oId "uc010ytj.1"; nearest_ref "uc010ytj.1"; class_code "="; tss_id "TSS5890"; p_id "P6106";
chr2	hg19_knownGene	exon	86682208	86682310	.	+	.	gene_id "XLOC_006238"; transcript_id "5_00016795"; exon_number "5"; gene_name "uc010ytj.1"; oId "uc010ytj.1"; nearest_ref "uc010ytj.1"; class_code "="; tss_id "TSS5890"; p_id "P6106";
chr2	hg19_knownGene	exon	86683565	86683689	.	+	.	gene_id "XLOC_006238"; transcript_id "5_00016795"; exon_number "6"; gene_name "uc010ytj.1"; oId "uc010ytj.1"; nearest_ref "uc010ytj.1"; class_code "="; tss_id "TSS5890"; p_id "P6106";
chr2	hg19_knownGene	exon	86683928	86684000	.	+	.	gene_id "XLOC_006238"; transcript_id "5_00016795"; exon_number "7"; gene_name "uc010ytj.1"; oId "uc010ytj.1"; nearest_ref "uc010ytj.1"; class_code "="; tss_id "TSS5890"; p_id "P6106";
chr2	hg19_knownGene	exon	86684106	86684194	.	+	.	gene_id "XLOC_006238"; transcript_id "5_00016795"; exon_number "8"; gene_name "uc010ytj.1"; oId "uc010ytj.1"; nearest_ref "uc010ytj.1"; class_code "="; tss_id "TSS5890"; p_id "P6106";
chr2	hg19_knownGene	exon	86691176	86691339	.	+	.	gene_id "XLOC_006238"; transcript_id "5_00016795"; exon_number "9"; gene_name "uc010ytj.1"; oId "uc010ytj.1"; nearest_ref "uc010ytj.1"; class_code "="; tss_id "TSS5890"; p_id "P6106";
chr2	hg19_knownGene	exon	86693495	86694006	.	+	.	gene_id "XLOC_006238"; transcript_id "5_00016795"; exon_number "10"; gene_name "uc010ytj.1"; oId "uc010ytj.1"; nearest_ref "uc010ytj.1"; class_code "="; tss_id "TSS5890"; p_id "P6106";
chr2	hg19_knownGene	exon	86697327	86697531	.	+	.	gene_id "XLOC_006238"; transcript_id "5_00016795"; exon_number "11"; gene_name "uc010ytj.1"; oId "uc010ytj.1"; nearest_ref "uc010ytj.1"; class_code "="; tss_id "TSS5890"; p_id "P6106";
chr2	hg19_knownGene	exon	86701899	86702113	.	+	.	gene_id "XLOC_006238"; transcript_id "5_00016795"; exon_number "12"; gene_name "uc010ytj.1"; oId "uc010ytj.1"; nearest_ref "uc010ytj.1"; class_code "="; tss_id "TSS5890"; p_id "P6106";
chr2	hg19_knownGene	exon	86705000	86705152	.	+	.	gene_id "XLOC_006238"; transcript_id "5_00016795"; exon_number "13"; gene_name "uc010ytj.1"; oId "uc010ytj.1"; nearest_ref "uc010ytj.1"; class_code "="; tss_id "TSS5890"; p_id "P6106";
chr2	hg19_knownGene	exon	86705293	86705388	.	+	.	gene_id "XLOC_006238"; transcript_id "5_00016795"; exon_number "14"; gene_name "uc010ytj.1"; oId "uc010ytj.1"; nearest_ref "uc010ytj.1"; class_code "="; tss_id "TSS5890"; p_id "P6106";
chr2	hg19_knownGene	exon	86705731	86705858	.	+	.	gene_id "XLOC_006238"; transcript_id "5_00016795"; exon_number "15"; gene_name "uc010ytj.1"; oId "uc010ytj.1"; nearest_ref "uc010ytj.1"; class_code "="; tss_id "TSS5890"; p_id "P6106";
chr2	hg19_knownGene	exon	86707290	86707485	.	+	.	gene_id "XLOC_006238"; transcript_id "5_00016795"; exon_number "16"; gene_name "uc010ytj.1"; oId "uc010ytj.1"; nearest_ref "uc010ytj.1"; class_code "="; tss_id "TSS5890"; p_id "P6106";
chr2	hg19_knownGene	exon	86709053	86709225	.	+	.	gene_id "XLOC_006238"; transcript_id "5_00016795"; exon_number "17"; gene_name "uc010ytj.1"; oId "uc010ytj.1"; nearest_ref "uc010ytj.1"; class_code "="; tss_id "TSS5890"; p_id "P6106";
chr2	hg19_knownGene	exon	86709581	86709817	.	+	.	gene_id "XLOC_006238"; transcript_id "5_00016795"; exon_number "18"; gene_name "uc010ytj.1"; oId "uc010ytj.1"; nearest_ref "uc010ytj.1"; class_code "="; tss_id "TSS5890"; p_id "P6106";
chr2	hg19_knownGene	exon	86711110	86711281	.	+	.	gene_id "XLOC_006238"; transcript_id "5_00016795"; exon_number "19"; gene_name "uc010ytj.1"; oId "uc010ytj.1"; nearest_ref "uc010ytj.1"; class_code "="; tss_id "TSS5890"; p_id "P6106";
chr2	hg19_knownGene	exon	86712065	86712152	.	+	.	gene_id "XLOC_006238"; transcript_id "5_00016795"; exon_number "20"; gene_name "uc010ytj.1"; oId "uc010ytj.1"; nearest_ref "uc010ytj.1"; class_code "="; tss_id "TSS5890"; p_id "P6106";
chr2	hg19_knownGene	exon	86712852	86712982	.	+	.	gene_id "XLOC_006238"; transcript_id "5_00016795"; exon_number "21"; gene_name "uc010ytj.1"; oId "uc010ytj.1"; nearest_ref "uc010ytj.1"; class_code "="; tss_id "TSS5890"; p_id "P6106";
chr2	hg19_knownGene	exon	86716441	86716560	.	+	.	gene_id "XLOC_006238"; transcript_id "5_00016795"; exon_number "22"; gene_name "uc010ytj.1"; oId "uc010ytj.1"; nearest_ref "uc010ytj.1"; class_code "="; tss_id "TSS5890"; p_id "P6106";
chr2	hg19_knownGene	exon	86716643	86716782	.	+	.	gene_id "XLOC_006238"; transcript_id "5_00016795"; exon_number "23"; gene_name "uc010ytj.1"; oId "uc010ytj.1"; nearest_ref "uc010ytj.1"; class_code "="; tss_id "TSS5890"; p_id "P6106";
chr2	hg19_knownGene	exon	86718004	86718180	.	+	.	gene_id "XLOC_006238"; transcript_id "5_00016795"; exon_number "24"; gene_name "uc010ytj.1"; oId "uc010ytj.1"; nearest_ref "uc010ytj.1"; class_code "="; tss_id "TSS5890"; p_id "P6106";
chr2	hg19_knownGene	exon	86718264	86718398	.	+	.	gene_id "XLOC_006238"; transcript_id "5_00016795"; exon_number "25"; gene_name "uc010ytj.1"; oId "uc010ytj.1"; nearest_ref "uc010ytj.1"; class_code "="; tss_id "TSS5890"; p_id "P6106";
chr2	hg19_knownGene	exon	86719162	86719838	.	+	.	gene_id "XLOC_006238"; transcript_id "5_00016795"; exon_number "26"; gene_name "uc010ytj.1"; oId "uc010ytj.1"; nearest_ref "uc010ytj.1"; class_code "="; tss_id "TSS5890"; p_id "P6106";
chr2	hg19_knownGene	exon	86669141	86669356	.	+	.	gene_id "XLOC_006238"; transcript_id "5_00016796"; exon_number "1"; gene_name "uc010ytk.1"; oId "uc010ytk.1"; nearest_ref "uc010ytk.1"; class_code "="; tss_id "TSS5891"; p_id "P6105";
chr2	hg19_knownGene	exon	86678226	86678336	.	+	.	gene_id "XLOC_006238"; transcript_id "5_00016796"; exon_number "2"; gene_name "uc010ytk.1"; oId "uc010ytk.1"; nearest_ref "uc010ytk.1"; class_code "="; tss_id "TSS5891"; p_id "P6105";
chr2	hg19_knownGene	exon	86682208	86682310	.	+	.	gene_id "XLOC_006238"; transcript_id "5_00016796"; exon_number "3"; gene_name "uc010ytk.1"; oId "uc010ytk.1"; nearest_ref "uc010ytk.1"; class_code "="; tss_id "TSS5891"; p_id "P6105";
chr2	hg19_knownGene	exon	86683565	86683689	.	+	.	gene_id "XLOC_006238"; transcript_id "5_00016796"; exon_number "4"; gene_name "uc010ytk.1"; oId "uc010ytk.1"; nearest_ref "uc010ytk.1"; class_code "="; tss_id "TSS5891"; p_id "P6105";
chr2	hg19_knownGene	exon	86683928	86684000	.	+	.	gene_id "XLOC_006238"; transcript_id "5_00016796"; exon_number "5"; gene_name "uc010ytk.1"; oId "uc010ytk.1"; nearest_ref "uc010ytk.1"; class_code "="; tss_id "TSS5891"; p_id "P6105";
chr2	hg19_knownGene	exon	86684106	86684194	.	+	.	gene_id "XLOC_006238"; transcript_id "5_00016796"; exon_number "6"; gene_name "uc010ytk.1"; oId "uc010ytk.1"; nearest_ref "uc010ytk.1"; class_code "="; tss_id "TSS5891"; p_id "P6105";
chr2	hg19_knownGene	exon	86691176	86691339	.	+	.	gene_id "XLOC_006238"; transcript_id "5_00016796"; exon_number "7"; gene_name "uc010ytk.1"; oId "uc010ytk.1"; nearest_ref "uc010ytk.1"; class_code "="; tss_id "TSS5891"; p_id "P6105";
chr2	hg19_knownGene	exon	86693495	86694006	.	+	.	gene_id "XLOC_006238"; transcript_id "5_00016796"; exon_number "8"; gene_name "uc010ytk.1"; oId "uc010ytk.1"; nearest_ref "uc010ytk.1"; class_code "="; tss_id "TSS5891"; p_id "P6105";
chr2	hg19_knownGene	exon	86697327	86697531	.	+	.	gene_id "XLOC_006238"; transcript_id "5_00016796"; exon_number "9"; gene_name "uc010ytk.1"; oId "uc010ytk.1"; nearest_ref "uc010ytk.1"; class_code "="; tss_id "TSS5891"; p_id "P6105";
chr2	hg19_knownGene	exon	86701899	86702113	.	+	.	gene_id "XLOC_006238"; transcript_id "5_00016796"; exon_number "10"; gene_name "uc010ytk.1"; oId "uc010ytk.1"; nearest_ref "uc010ytk.1"; class_code "="; tss_id "TSS5891"; p_id "P6105";
chr2	hg19_knownGene	exon	86705000	86705152	.	+	.	gene_id "XLOC_006238"; transcript_id "5_00016796"; exon_number "11"; gene_name "uc010ytk.1"; oId "uc010ytk.1"; nearest_ref "uc010ytk.1"; class_code "="; tss_id "TSS5891"; p_id "P6105";
chr2	hg19_knownGene	exon	86705293	86705388	.	+	.	gene_id "XLOC_006238"; transcript_id "5_00016796"; exon_number "12"; gene_name "uc010ytk.1"; oId "uc010ytk.1"; nearest_ref "uc010ytk.1"; class_code "="; tss_id "TSS5891"; p_id "P6105";
chr2	hg19_knownGene	exon	86705731	86705858	.	+	.	gene_id "XLOC_006238"; transcript_id "5_00016796"; exon_number "13"; gene_name "uc010ytk.1"; oId "uc010ytk.1"; nearest_ref "uc010ytk.1"; class_code "="; tss_id "TSS5891"; p_id "P6105";
chr2	hg19_knownGene	exon	86707290	86707485	.	+	.	gene_id "XLOC_006238"; transcript_id "5_00016796"; exon_number "14"; gene_name "uc010ytk.1"; oId "uc010ytk.1"; nearest_ref "uc010ytk.1"; class_code "="; tss_id "TSS5891"; p_id "P6105";
chr2	hg19_knownGene	exon	86709053	86709225	.	+	.	gene_id "XLOC_006238"; transcript_id "5_00016796"; exon_number "15"; gene_name "uc010ytk.1"; oId "uc010ytk.1"; nearest_ref "uc010ytk.1"; class_code "="; tss_id "TSS5891"; p_id "P6105";
chr2	hg19_knownGene	exon	86709581	86709817	.	+	.	gene_id "XLOC_006238"; transcript_id "5_00016796"; exon_number "16"; gene_name "uc010ytk.1"; oId "uc010ytk.1"; nearest_ref "uc010ytk.1"; class_code "="; tss_id "TSS5891"; p_id "P6105";
chr2	hg19_knownGene	exon	86711110	86711281	.	+	.	gene_id "XLOC_006238"; transcript_id "5_00016796"; exon_number "17"; gene_name "uc010ytk.1"; oId "uc010ytk.1"; nearest_ref "uc010ytk.1"; class_code "="; tss_id "TSS5891"; p_id "P6105";
chr2	hg19_knownGene	exon	86712065	86712152	.	+	.	gene_id "XLOC_006238"; transcript_id "5_00016796"; exon_number "18"; gene_name "uc010ytk.1"; oId "uc010ytk.1"; nearest_ref "uc010ytk.1"; class_code "="; tss_id "TSS5891"; p_id "P6105";
chr2	hg19_knownGene	exon	86712852	86712982	.	+	.	gene_id "XLOC_006238"; transcript_id "5_00016796"; exon_number "19"; gene_name "uc010ytk.1"; oId "uc010ytk.1"; nearest_ref "uc010ytk.1"; class_code "="; tss_id "TSS5891"; p_id "P6105";
chr2	hg19_knownGene	exon	86716441	86716560	.	+	.	gene_id "XLOC_006238"; transcript_id "5_00016796"; exon_number "20"; gene_name "uc010ytk.1"; oId "uc010ytk.1"; nearest_ref "uc010ytk.1"; class_code "="; tss_id "TSS5891"; p_id "P6105";
chr2	hg19_knownGene	exon	86716643	86716782	.	+	.	gene_id "XLOC_006238"; transcript_id "5_00016796"; exon_number "21"; gene_name "uc010ytk.1"; oId "uc010ytk.1"; nearest_ref "uc010ytk.1"; class_code "="; tss_id "TSS5891"; p_id "P6105";
chr2	hg19_knownGene	exon	86718004	86718180	.	+	.	gene_id "XLOC_006238"; transcript_id "5_00016796"; exon_number "22"; gene_name "uc010ytk.1"; oId "uc010ytk.1"; nearest_ref "uc010ytk.1"; class_code "="; tss_id "TSS5891"; p_id "P6105";
chr2	hg19_knownGene	exon	86718264	86718398	.	+	.	gene_id "XLOC_006238"; transcript_id "5_00016796"; exon_number "23"; gene_name "uc010ytk.1"; oId "uc010ytk.1"; nearest_ref "uc010ytk.1"; class_code "="; tss_id "TSS5891"; p_id "P6105";
chr2	hg19_knownGene	exon	86719162	86719838	.	+	.	gene_id "XLOC_006238"; transcript_id "5_00016796"; exon_number "24"; gene_name "uc010ytk.1"; oId "uc010ytk.1"; nearest_ref "uc010ytk.1"; class_code "="; tss_id "TSS5891"; p_id "P6105";
chr2	Cufflinks	exon	86683267	86683328	.	+	.	gene_id "XLOC_006238"; transcript_id "5_00023460"; exon_number "1"; gene_name "uc010ytk.1"; oId "upf3.12081.4"; nearest_ref "uc010ytk.1"; class_code "j"; tss_id "TSS5892";
chr2	Cufflinks	exon	86683565	86683689	.	+	.	gene_id "XLOC_006238"; transcript_id "5_00023460"; exon_number "2"; gene_name "uc010ytk.1"; oId "upf3.12081.4"; nearest_ref "uc010ytk.1"; class_code "j"; tss_id "TSS5892";
chr2	Cufflinks	exon	86683928	86684000	.	+	.	gene_id "XLOC_006238"; transcript_id "5_00023460"; exon_number "3"; gene_name "uc010ytk.1"; oId "upf3.12081.4"; nearest_ref "uc010ytk.1"; class_code "j"; tss_id "TSS5892";
chr2	Cufflinks	exon	86684106	86684194	.	+	.	gene_id "XLOC_006238"; transcript_id "5_00023460"; exon_number "4"; gene_name "uc010ytk.1"; oId "upf3.12081.4"; nearest_ref "uc010ytk.1"; class_code "j"; tss_id "TSS5892";
chr2	Cufflinks	exon	86687902	86687954	.	+	.	gene_id "XLOC_006238"; transcript_id "5_00023460"; exon_number "5"; gene_name "uc010ytk.1"; oId "upf3.12081.4"; nearest_ref "uc010ytk.1"; class_code "j"; tss_id "TSS5892";
chr2	Cufflinks	exon	86691176	86691339	.	+	.	gene_id "XLOC_006238"; transcript_id "5_00023460"; exon_number "6"; gene_name "uc010ytk.1"; oId "upf3.12081.4"; nearest_ref "uc010ytk.1"; class_code "j"; tss_id "TSS5892";
chr2	Cufflinks	exon	86693495	86694006	.	+	.	gene_id "XLOC_006238"; transcript_id "5_00023460"; exon_number "7"; gene_name "uc010ytk.1"; oId "upf3.12081.4"; nearest_ref "uc010ytk.1"; class_code "j"; tss_id "TSS5892";
chr2	Cufflinks	exon	86697327	86697531	.	+	.	gene_id "XLOC_006238"; transcript_id "5_00023460"; exon_number "8"; gene_name "uc010ytk.1"; oId "upf3.12081.4"; nearest_ref "uc010ytk.1"; class_code "j"; tss_id "TSS5892";
chr2	Cufflinks	exon	86701899	86702113	.	+	.	gene_id "XLOC_006238"; transcript_id "5_00023460"; exon_number "9"; gene_name "uc010ytk.1"; oId "upf3.12081.4"; nearest_ref "uc010ytk.1"; class_code "j"; tss_id "TSS5892";
chr2	Cufflinks	exon	86705005	86705152	.	+	.	gene_id "XLOC_006238"; transcript_id "5_00023460"; exon_number "10"; gene_name "uc010ytk.1"; oId "upf3.12081.4"; nearest_ref "uc010ytk.1"; class_code "j"; tss_id "TSS5892";
chr2	Cufflinks	exon	86705293	86705388	.	+	.	gene_id "XLOC_006238"; transcript_id "5_00023460"; exon_number "11"; gene_name "uc010ytk.1"; oId "upf3.12081.4"; nearest_ref "uc010ytk.1"; class_code "j"; tss_id "TSS5892";
chr2	Cufflinks	exon	86705731	86705858	.	+	.	gene_id "XLOC_006238"; transcript_id "5_00023460"; exon_number "12"; gene_name "uc010ytk.1"; oId "upf3.12081.4"; nearest_ref "uc010ytk.1"; class_code "j"; tss_id "TSS5892";
chr2	Cufflinks	exon	86707290	86707485	.	+	.	gene_id "XLOC_006238"; transcript_id "5_00023460"; exon_number "13"; gene_name "uc010ytk.1"; oId "upf3.12081.4"; nearest_ref "uc010ytk.1"; class_code "j"; tss_id "TSS5892";
chr2	Cufflinks	exon	86709053	86709225	.	+	.	gene_id "XLOC_006238"; transcript_id "5_00023460"; exon_number "14"; gene_name "uc010ytk.1"; oId "upf3.12081.4"; nearest_ref "uc010ytk.1"; class_code "j"; tss_id "TSS5892";
chr2	Cufflinks	exon	86709581	86709817	.	+	.	gene_id "XLOC_006238"; transcript_id "5_00023460"; exon_number "15"; gene_name "uc010ytk.1"; oId "upf3.12081.4"; nearest_ref "uc010ytk.1"; class_code "j"; tss_id "TSS5892";
chr2	Cufflinks	exon	86711110	86711281	.	+	.	gene_id "XLOC_006238"; transcript_id "5_00023460"; exon_number "16"; gene_name "uc010ytk.1"; oId "upf3.12081.4"; nearest_ref "uc010ytk.1"; class_code "j"; tss_id "TSS5892";
chr2	Cufflinks	exon	86712065	86712152	.	+	.	gene_id "XLOC_006238"; transcript_id "5_00023460"; exon_number "17"; gene_name "uc010ytk.1"; oId "upf3.12081.4"; nearest_ref "uc010ytk.1"; class_code "j"; tss_id "TSS5892";
chr2	Cufflinks	exon	86712852	86712982	.	+	.	gene_id "XLOC_006238"; transcript_id "5_00023460"; exon_number "18"; gene_name "uc010ytk.1"; oId "upf3.12081.4"; nearest_ref "uc010ytk.1"; class_code "j"; tss_id "TSS5892";
chr2	Cufflinks	exon	86716441	86716560	.	+	.	gene_id "XLOC_006238"; transcript_id "5_00023460"; exon_number "19"; gene_name "uc010ytk.1"; oId "upf3.12081.4"; nearest_ref "uc010ytk.1"; class_code "j"; tss_id "TSS5892";
chr2	Cufflinks	exon	86716643	86716782	.	+	.	gene_id "XLOC_006238"; transcript_id "5_00023460"; exon_number "20"; gene_name "uc010ytk.1"; oId "upf3.12081.4"; nearest_ref "uc010ytk.1"; class_code "j"; tss_id "TSS5892";
chr2	Cufflinks	exon	86718004	86718180	.	+	.	gene_id "XLOC_006238"; transcript_id "5_00023460"; exon_number "21"; gene_name "uc010ytk.1"; oId "upf3.12081.4"; nearest_ref "uc010ytk.1"; class_code "j"; tss_id "TSS5892";
chr2	Cufflinks	exon	86718264	86718344	.	+	.	gene_id "XLOC_006238"; transcript_id "5_00023460"; exon_number "22"; gene_name "uc010ytk.1"; oId "upf3.12081.4"; nearest_ref "uc010ytk.1"; class_code "j"; tss_id "TSS5892";
chr2	Cufflinks	exon	86720632	86721213	.	+	.	gene_id "XLOC_006239"; transcript_id "5_00021850"; exon_number "1"; gene_name "uc002sri.3"; oId "SC4.17719.1"; nearest_ref "uc002sri.3"; class_code "p";
chr2	hg19_knownGene	exon	86831130	86831486	.	+	.	gene_id "XLOC_006240"; transcript_id "5_00016798"; exon_number "1"; gene_name "uc002sro.2"; oId "uc002sro.2"; nearest_ref "uc002sro.2"; class_code "="; tss_id "TSS5894";
chr2	hg19_knownGene	exon	86844299	86845885	.	+	.	gene_id "XLOC_006240"; transcript_id "5_00016798"; exon_number "2"; gene_name "uc002sro.2"; oId "uc002sro.2"; nearest_ref "uc002sro.2"; class_code "="; tss_id "TSS5894";
chr2	Cufflinks	exon	86947141	86947932	.	+	.	gene_id "XLOC_006241"; transcript_id "5_00016799"; exon_number "1"; gene_name "uc002srr.2"; oId "uc002srr.2_ext"; nearest_ref "uc002srr.2"; class_code "="; tss_id "TSS5895"; p_id "P6108";
chr2	Cufflinks	exon	86968050	86968192	.	+	.	gene_id "XLOC_006241"; transcript_id "5_00016799"; exon_number "2"; gene_name "uc002srr.2"; oId "uc002srr.2_ext"; nearest_ref "uc002srr.2"; class_code "="; tss_id "TSS5895"; p_id "P6108";
chr2	Cufflinks	exon	86979019	86979153	.	+	.	gene_id "XLOC_006241"; transcript_id "5_00016799"; exon_number "3"; gene_name "uc002srr.2"; oId "uc002srr.2_ext"; nearest_ref "uc002srr.2"; class_code "="; tss_id "TSS5895"; p_id "P6108";
chr2	Cufflinks	exon	86980581	86980681	.	+	.	gene_id "XLOC_006241"; transcript_id "5_00016799"; exon_number "4"; gene_name "uc002srr.2"; oId "uc002srr.2_ext"; nearest_ref "uc002srr.2"; class_code "="; tss_id "TSS5895"; p_id "P6108";
chr2	Cufflinks	exon	86992150	86992316	.	+	.	gene_id "XLOC_006241"; transcript_id "5_00016799"; exon_number "5"; gene_name "uc002srr.2"; oId "uc002srr.2_ext"; nearest_ref "uc002srr.2"; class_code "="; tss_id "TSS5895"; p_id "P6108";
chr2	Cufflinks	exon	86992982	86993147	.	+	.	gene_id "XLOC_006241"; transcript_id "5_00016799"; exon_number "6"; gene_name "uc002srr.2"; oId "uc002srr.2_ext"; nearest_ref "uc002srr.2"; class_code "="; tss_id "TSS5895"; p_id "P6108";
chr2	Cufflinks	exon	86997146	86997248	.	+	.	gene_id "XLOC_006241"; transcript_id "5_00016799"; exon_number "7"; gene_name "uc002srr.2"; oId "uc002srr.2_ext"; nearest_ref "uc002srr.2"; class_code "="; tss_id "TSS5895"; p_id "P6108";
chr2	Cufflinks	exon	86998681	86998835	.	+	.	gene_id "XLOC_006241"; transcript_id "5_00016799"; exon_number "8"; gene_name "uc002srr.2"; oId "uc002srr.2_ext"; nearest_ref "uc002srr.2"; class_code "="; tss_id "TSS5895"; p_id "P6108";
chr2	Cufflinks	exon	87000471	87005164	.	+	.	gene_id "XLOC_006241"; transcript_id "5_00016799"; exon_number "9"; gene_name "uc002srr.2"; oId "uc002srr.2_ext"; nearest_ref "uc002srr.2"; class_code "="; tss_id "TSS5895"; p_id "P6108";
chr2	Cufflinks	exon	86947141	86947932	.	+	.	gene_id "XLOC_006241"; transcript_id "5_00016800"; exon_number "1"; gene_name "uc002srs.3"; oId "uc002srs.3_ext"; nearest_ref "uc002srs.3"; class_code "="; tss_id "TSS5895"; p_id "P6107";
chr2	Cufflinks	exon	86968050	86968192	.	+	.	gene_id "XLOC_006241"; transcript_id "5_00016800"; exon_number "2"; gene_name "uc002srs.3"; oId "uc002srs.3_ext"; nearest_ref "uc002srs.3"; class_code "="; tss_id "TSS5895"; p_id "P6107";
chr2	Cufflinks	exon	87367950	87368128	.	+	.	gene_id "XLOC_006241"; transcript_id "5_00016800"; exon_number "3"; gene_name "uc002srs.3"; oId "uc002srs.3_ext"; nearest_ref "uc002srs.3"; class_code "="; tss_id "TSS5895"; p_id "P6107";
chr2	Cufflinks	exon	88019326	88019540	.	+	.	gene_id "XLOC_006241"; transcript_id "5_00016800"; exon_number "4"; gene_name "uc002srs.3"; oId "uc002srs.3_ext"; nearest_ref "uc002srs.3"; class_code "="; tss_id "TSS5895"; p_id "P6107";
chr2	Cufflinks	exon	88021820	88021938	.	+	.	gene_id "XLOC_006241"; transcript_id "5_00016800"; exon_number "5"; gene_name "uc002srs.3"; oId "uc002srs.3_ext"; nearest_ref "uc002srs.3"; class_code "="; tss_id "TSS5895"; p_id "P6107";
chr2	Cufflinks	exon	88025456	88025727	.	+	.	gene_id "XLOC_006241"; transcript_id "5_00016800"; exon_number "6"; gene_name "uc002srs.3"; oId "uc002srs.3_ext"; nearest_ref "uc002srs.3"; class_code "="; tss_id "TSS5895"; p_id "P6107";
chr2	Cufflinks	exon	88031906	88032140	.	+	.	gene_id "XLOC_006241"; transcript_id "5_00016800"; exon_number "7"; gene_name "uc002srs.3"; oId "uc002srs.3_ext"; nearest_ref "uc002srs.3"; class_code "="; tss_id "TSS5895"; p_id "P6107";
chr2	Cufflinks	exon	88035193	88035284	.	+	.	gene_id "XLOC_006241"; transcript_id "5_00016800"; exon_number "8"; gene_name "uc002srs.3"; oId "uc002srs.3_ext"; nearest_ref "uc002srs.3"; class_code "="; tss_id "TSS5895"; p_id "P6107";
chr2	Cufflinks	exon	88037237	88037371	.	+	.	gene_id "XLOC_006241"; transcript_id "5_00016800"; exon_number "9"; gene_name "uc002srs.3"; oId "uc002srs.3_ext"; nearest_ref "uc002srs.3"; class_code "="; tss_id "TSS5895"; p_id "P6107";
chr2	Cufflinks	exon	88037542	88037624	.	+	.	gene_id "XLOC_006241"; transcript_id "5_00016800"; exon_number "10"; gene_name "uc002srs.3"; oId "uc002srs.3_ext"; nearest_ref "uc002srs.3"; class_code "="; tss_id "TSS5895"; p_id "P6107";
chr2	Cufflinks	exon	88038536	88038766	.	+	.	gene_id "XLOC_006241"; transcript_id "5_00016800"; exon_number "11"; gene_name "uc002srs.3"; oId "uc002srs.3_ext"; nearest_ref "uc002srs.3"; class_code "="; tss_id "TSS5895"; p_id "P6107";
chr2	hg19_knownGene	exon	86947414	86947932	.	+	.	gene_id "XLOC_006241"; transcript_id "5_00016801"; exon_number "1"; gene_name "uc010ytm.1"; oId "uc010ytm.1"; nearest_ref "uc010ytm.1"; class_code "="; tss_id "TSS5896"; p_id "P6108";
chr2	hg19_knownGene	exon	86968050	86968192	.	+	.	gene_id "XLOC_006241"; transcript_id "5_00016801"; exon_number "2"; gene_name "uc010ytm.1"; oId "uc010ytm.1"; nearest_ref "uc010ytm.1"; class_code "="; tss_id "TSS5896"; p_id "P6108";
chr2	hg19_knownGene	exon	86979019	86979153	.	+	.	gene_id "XLOC_006241"; transcript_id "5_00016801"; exon_number "3"; gene_name "uc010ytm.1"; oId "uc010ytm.1"; nearest_ref "uc010ytm.1"; class_code "="; tss_id "TSS5896"; p_id "P6108";
chr2	hg19_knownGene	exon	86980581	86980681	.	+	.	gene_id "XLOC_006241"; transcript_id "5_00016801"; exon_number "4"; gene_name "uc010ytm.1"; oId "uc010ytm.1"; nearest_ref "uc010ytm.1"; class_code "="; tss_id "TSS5896"; p_id "P6108";
chr2	hg19_knownGene	exon	86992150	86992316	.	+	.	gene_id "XLOC_006241"; transcript_id "5_00016801"; exon_number "5"; gene_name "uc010ytm.1"; oId "uc010ytm.1"; nearest_ref "uc010ytm.1"; class_code "="; tss_id "TSS5896"; p_id "P6108";
chr2	hg19_knownGene	exon	86992982	86993147	.	+	.	gene_id "XLOC_006241"; transcript_id "5_00016801"; exon_number "6"; gene_name "uc010ytm.1"; oId "uc010ytm.1"; nearest_ref "uc010ytm.1"; class_code "="; tss_id "TSS5896"; p_id "P6108";
chr2	hg19_knownGene	exon	86997146	86997248	.	+	.	gene_id "XLOC_006241"; transcript_id "5_00016801"; exon_number "7"; gene_name "uc010ytm.1"; oId "uc010ytm.1"; nearest_ref "uc010ytm.1"; class_code "="; tss_id "TSS5896"; p_id "P6108";
chr2	hg19_knownGene	exon	86998681	86998835	.	+	.	gene_id "XLOC_006241"; transcript_id "5_00016801"; exon_number "8"; gene_name "uc010ytm.1"; oId "uc010ytm.1"; nearest_ref "uc010ytm.1"; class_code "="; tss_id "TSS5896"; p_id "P6108";
chr2	hg19_knownGene	exon	87000471	87000558	.	+	.	gene_id "XLOC_006241"; transcript_id "5_00016801"; exon_number "9"; gene_name "uc010ytm.1"; oId "uc010ytm.1"; nearest_ref "uc010ytm.1"; class_code "="; tss_id "TSS5896"; p_id "P6108";
chr2	hg19_knownGene	exon	87001654	87002419	.	+	.	gene_id "XLOC_006241"; transcript_id "5_00016801"; exon_number "10"; gene_name "uc010ytm.1"; oId "uc010ytm.1"; nearest_ref "uc010ytm.1"; class_code "="; tss_id "TSS5896"; p_id "P6108";
chr2	hg19_knownGene	exon	87088948	87089045	.	+	.	gene_id "XLOC_006242"; transcript_id "5_00016802"; exon_number "1"; gene_name "uc010fgu.1"; oId "uc010fgu.1"; nearest_ref "uc010fgu.1"; class_code "="; tss_id "TSS5897";
chr2	hg19_knownGene	exon	87098430	87098666	.	+	.	gene_id "XLOC_006242"; transcript_id "5_00016802"; exon_number "2"; gene_name "uc010fgu.1"; oId "uc010fgu.1"; nearest_ref "uc010fgu.1"; class_code "="; tss_id "TSS5897";
chr2	hg19_knownGene	exon	87100310	87100471	.	+	.	gene_id "XLOC_006242"; transcript_id "5_00016802"; exon_number "3"; gene_name "uc010fgu.1"; oId "uc010fgu.1"; nearest_ref "uc010fgu.1"; class_code "="; tss_id "TSS5897";
chr2	hg19_knownGene	exon	87100963	87101178	.	+	.	gene_id "XLOC_006242"; transcript_id "5_00016802"; exon_number "4"; gene_name "uc010fgu.1"; oId "uc010fgu.1"; nearest_ref "uc010fgu.1"; class_code "="; tss_id "TSS5897";
chr2	hg19_knownGene	exon	87105640	87105691	.	+	.	gene_id "XLOC_006242"; transcript_id "5_00016802"; exon_number "5"; gene_name "uc010fgu.1"; oId "uc010fgu.1"; nearest_ref "uc010fgu.1"; class_code "="; tss_id "TSS5897";
chr2	hg19_knownGene	exon	87105896	87105996	.	+	.	gene_id "XLOC_006242"; transcript_id "5_00016802"; exon_number "6"; gene_name "uc010fgu.1"; oId "uc010fgu.1"; nearest_ref "uc010fgu.1"; class_code "="; tss_id "TSS5897";
chr2	hg19_knownGene	exon	87106592	87106674	.	+	.	gene_id "XLOC_006242"; transcript_id "5_00016802"; exon_number "7"; gene_name "uc010fgu.1"; oId "uc010fgu.1"; nearest_ref "uc010fgu.1"; class_code "="; tss_id "TSS5897";
chr2	hg19_knownGene	exon	87110479	87110552	.	+	.	gene_id "XLOC_006242"; transcript_id "5_00016802"; exon_number "8"; gene_name "uc010fgu.1"; oId "uc010fgu.1"; nearest_ref "uc010fgu.1"; class_code "="; tss_id "TSS5897";
chr2	hg19_knownGene	exon	87113707	87113852	.	+	.	gene_id "XLOC_006242"; transcript_id "5_00016802"; exon_number "9"; gene_name "uc010fgu.1"; oId "uc010fgu.1"; nearest_ref "uc010fgu.1"; class_code "="; tss_id "TSS5897";
chr2	hg19_knownGene	exon	87114896	87115116	.	+	.	gene_id "XLOC_006242"; transcript_id "5_00016802"; exon_number "10"; gene_name "uc010fgu.1"; oId "uc010fgu.1"; nearest_ref "uc010fgu.1"; class_code "="; tss_id "TSS5897";
chr2	hg19_knownGene	exon	87116190	87116302	.	+	.	gene_id "XLOC_006242"; transcript_id "5_00016802"; exon_number "11"; gene_name "uc010fgu.1"; oId "uc010fgu.1"; nearest_ref "uc010fgu.1"; class_code "="; tss_id "TSS5897";
chr2	hg19_knownGene	exon	87120211	87120304	.	+	.	gene_id "XLOC_006242"; transcript_id "5_00016802"; exon_number "12"; gene_name "uc010fgu.1"; oId "uc010fgu.1"; nearest_ref "uc010fgu.1"; class_code "="; tss_id "TSS5897";
chr2	hg19_knownGene	exon	87120404	87120498	.	+	.	gene_id "XLOC_006242"; transcript_id "5_00016802"; exon_number "13"; gene_name "uc010fgu.1"; oId "uc010fgu.1"; nearest_ref "uc010fgu.1"; class_code "="; tss_id "TSS5897";
chr2	hg19_knownGene	exon	87121968	87122005	.	+	.	gene_id "XLOC_006242"; transcript_id "5_00016802"; exon_number "14"; gene_name "uc010fgu.1"; oId "uc010fgu.1"; nearest_ref "uc010fgu.1"; class_code "="; tss_id "TSS5897";
chr2	hg19_knownGene	exon	87122125	87122165	.	+	.	gene_id "XLOC_006242"; transcript_id "5_00016802"; exon_number "15"; gene_name "uc010fgu.1"; oId "uc010fgu.1"; nearest_ref "uc010fgu.1"; class_code "="; tss_id "TSS5897";
chr2	Cufflinks	exon	87088948	87089045	.	+	.	gene_id "XLOC_006242"; transcript_id "5_00016803"; exon_number "1"; gene_name "uc010fgu.1"; oId "SC3.uc010fgu.1.1"; nearest_ref "uc010fgu.1"; class_code "j"; tss_id "TSS5897";
chr2	Cufflinks	exon	87098430	87098666	.	+	.	gene_id "XLOC_006242"; transcript_id "5_00016803"; exon_number "2"; gene_name "uc010fgu.1"; oId "SC3.uc010fgu.1.1"; nearest_ref "uc010fgu.1"; class_code "j"; tss_id "TSS5897";
chr2	Cufflinks	exon	87100310	87100471	.	+	.	gene_id "XLOC_006242"; transcript_id "5_00016803"; exon_number "3"; gene_name "uc010fgu.1"; oId "SC3.uc010fgu.1.1"; nearest_ref "uc010fgu.1"; class_code "j"; tss_id "TSS5897";
chr2	Cufflinks	exon	87105640	87105691	.	+	.	gene_id "XLOC_006242"; transcript_id "5_00016803"; exon_number "4"; gene_name "uc010fgu.1"; oId "SC3.uc010fgu.1.1"; nearest_ref "uc010fgu.1"; class_code "j"; tss_id "TSS5897";
chr2	Cufflinks	exon	87105896	87105996	.	+	.	gene_id "XLOC_006242"; transcript_id "5_00016803"; exon_number "5"; gene_name "uc010fgu.1"; oId "SC3.uc010fgu.1.1"; nearest_ref "uc010fgu.1"; class_code "j"; tss_id "TSS5897";
chr2	Cufflinks	exon	87106592	87106674	.	+	.	gene_id "XLOC_006242"; transcript_id "5_00016803"; exon_number "6"; gene_name "uc010fgu.1"; oId "SC3.uc010fgu.1.1"; nearest_ref "uc010fgu.1"; class_code "j"; tss_id "TSS5897";
chr2	Cufflinks	exon	87110479	87110552	.	+	.	gene_id "XLOC_006242"; transcript_id "5_00016803"; exon_number "7"; gene_name "uc010fgu.1"; oId "SC3.uc010fgu.1.1"; nearest_ref "uc010fgu.1"; class_code "j"; tss_id "TSS5897";
chr2	Cufflinks	exon	87113707	87113852	.	+	.	gene_id "XLOC_006242"; transcript_id "5_00016803"; exon_number "8"; gene_name "uc010fgu.1"; oId "SC3.uc010fgu.1.1"; nearest_ref "uc010fgu.1"; class_code "j"; tss_id "TSS5897";
chr2	Cufflinks	exon	87114896	87115116	.	+	.	gene_id "XLOC_006242"; transcript_id "5_00016803"; exon_number "9"; gene_name "uc010fgu.1"; oId "SC3.uc010fgu.1.1"; nearest_ref "uc010fgu.1"; class_code "j"; tss_id "TSS5897";
chr2	Cufflinks	exon	87116190	87116399	.	+	.	gene_id "XLOC_006242"; transcript_id "5_00016803"; exon_number "10"; gene_name "uc010fgu.1"; oId "SC3.uc010fgu.1.1"; nearest_ref "uc010fgu.1"; class_code "j"; tss_id "TSS5897";
chr2	Cufflinks	exon	87120404	87120498	.	+	.	gene_id "XLOC_006242"; transcript_id "5_00016803"; exon_number "11"; gene_name "uc010fgu.1"; oId "SC3.uc010fgu.1.1"; nearest_ref "uc010fgu.1"; class_code "j"; tss_id "TSS5897";
chr2	Cufflinks	exon	87121968	87122005	.	+	.	gene_id "XLOC_006242"; transcript_id "5_00016803"; exon_number "12"; gene_name "uc010fgu.1"; oId "SC3.uc010fgu.1.1"; nearest_ref "uc010fgu.1"; class_code "j"; tss_id "TSS5897";
chr2	Cufflinks	exon	87122125	87122190	.	+	.	gene_id "XLOC_006242"; transcript_id "5_00016803"; exon_number "13"; gene_name "uc010fgu.1"; oId "SC3.uc010fgu.1.1"; nearest_ref "uc010fgu.1"; class_code "j"; tss_id "TSS5897";
chr2	Cufflinks	exon	87127921	87127978	.	+	.	gene_id "XLOC_006242"; transcript_id "5_00016803"; exon_number "14"; gene_name "uc010fgu.1"; oId "SC3.uc010fgu.1.1"; nearest_ref "uc010fgu.1"; class_code "j"; tss_id "TSS5897";
chr2	Cufflinks	exon	87088948	87089045	.	+	.	gene_id "XLOC_006242"; transcript_id "5_00021851"; exon_number "1"; gene_name "uc010fgu.1"; oId "SC4.uc010fgu.1.2"; nearest_ref "uc010fgu.1"; class_code "j"; tss_id "TSS5897";
chr2	Cufflinks	exon	87098430	87098666	.	+	.	gene_id "XLOC_006242"; transcript_id "5_00021851"; exon_number "2"; gene_name "uc010fgu.1"; oId "SC4.uc010fgu.1.2"; nearest_ref "uc010fgu.1"; class_code "j"; tss_id "TSS5897";
chr2	Cufflinks	exon	87100310	87100471	.	+	.	gene_id "XLOC_006242"; transcript_id "5_00021851"; exon_number "3"; gene_name "uc010fgu.1"; oId "SC4.uc010fgu.1.2"; nearest_ref "uc010fgu.1"; class_code "j"; tss_id "TSS5897";
chr2	Cufflinks	exon	87105896	87105996	.	+	.	gene_id "XLOC_006242"; transcript_id "5_00021851"; exon_number "4"; gene_name "uc010fgu.1"; oId "SC4.uc010fgu.1.2"; nearest_ref "uc010fgu.1"; class_code "j"; tss_id "TSS5897";
chr2	Cufflinks	exon	87106592	87106674	.	+	.	gene_id "XLOC_006242"; transcript_id "5_00021851"; exon_number "5"; gene_name "uc010fgu.1"; oId "SC4.uc010fgu.1.2"; nearest_ref "uc010fgu.1"; class_code "j"; tss_id "TSS5897";
chr2	Cufflinks	exon	87110479	87110552	.	+	.	gene_id "XLOC_006242"; transcript_id "5_00021851"; exon_number "6"; gene_name "uc010fgu.1"; oId "SC4.uc010fgu.1.2"; nearest_ref "uc010fgu.1"; class_code "j"; tss_id "TSS5897";
chr2	Cufflinks	exon	87113707	87113852	.	+	.	gene_id "XLOC_006242"; transcript_id "5_00021851"; exon_number "7"; gene_name "uc010fgu.1"; oId "SC4.uc010fgu.1.2"; nearest_ref "uc010fgu.1"; class_code "j"; tss_id "TSS5897";
chr2	Cufflinks	exon	87114896	87115116	.	+	.	gene_id "XLOC_006242"; transcript_id "5_00021851"; exon_number "8"; gene_name "uc010fgu.1"; oId "SC4.uc010fgu.1.2"; nearest_ref "uc010fgu.1"; class_code "j"; tss_id "TSS5897";
chr2	Cufflinks	exon	87116190	87116302	.	+	.	gene_id "XLOC_006242"; transcript_id "5_00021851"; exon_number "9"; gene_name "uc010fgu.1"; oId "SC4.uc010fgu.1.2"; nearest_ref "uc010fgu.1"; class_code "j"; tss_id "TSS5897";
chr2	Cufflinks	exon	87120211	87120304	.	+	.	gene_id "XLOC_006242"; transcript_id "5_00021851"; exon_number "10"; gene_name "uc010fgu.1"; oId "SC4.uc010fgu.1.2"; nearest_ref "uc010fgu.1"; class_code "j"; tss_id "TSS5897";
chr2	Cufflinks	exon	87120404	87120498	.	+	.	gene_id "XLOC_006242"; transcript_id "5_00021851"; exon_number "11"; gene_name "uc010fgu.1"; oId "SC4.uc010fgu.1.2"; nearest_ref "uc010fgu.1"; class_code "j"; tss_id "TSS5897";
chr2	Cufflinks	exon	87121968	87122005	.	+	.	gene_id "XLOC_006242"; transcript_id "5_00021851"; exon_number "12"; gene_name "uc010fgu.1"; oId "SC4.uc010fgu.1.2"; nearest_ref "uc010fgu.1"; class_code "j"; tss_id "TSS5897";
chr2	Cufflinks	exon	87122125	87122190	.	+	.	gene_id "XLOC_006242"; transcript_id "5_00021851"; exon_number "13"; gene_name "uc010fgu.1"; oId "SC4.uc010fgu.1.2"; nearest_ref "uc010fgu.1"; class_code "j"; tss_id "TSS5897";
chr2	Cufflinks	exon	87127921	87127981	.	+	.	gene_id "XLOC_006242"; transcript_id "5_00021851"; exon_number "14"; gene_name "uc010fgu.1"; oId "SC4.uc010fgu.1.2"; nearest_ref "uc010fgu.1"; class_code "j"; tss_id "TSS5897";
chr2	Cufflinks	exon	87130970	87131101	.	+	.	gene_id "XLOC_006242"; transcript_id "5_00021852"; exon_number "1"; gene_name "uc002srs.3"; oId "SC4.18028.1"; nearest_ref "uc002srs.3"; class_code "i"; tss_id "TSS5900";
chr2	Cufflinks	exon	87131628	87131688	.	+	.	gene_id "XLOC_006242"; transcript_id "5_00021852"; exon_number "2"; gene_name "uc002srs.3"; oId "SC4.18028.1"; nearest_ref "uc002srs.3"; class_code "i"; tss_id "TSS5900";
chr2	Cufflinks	exon	87134952	87135095	.	+	.	gene_id "XLOC_006242"; transcript_id "5_00021852"; exon_number "3"; gene_name "uc002srs.3"; oId "SC4.18028.1"; nearest_ref "uc002srs.3"; class_code "i"; tss_id "TSS5900";
chr2	Cufflinks	exon	87352318	87352395	.	+	.	gene_id "XLOC_006242"; transcript_id "5_00021855"; exon_number "1"; gene_name "uc002srs.3"; oId "SC4.18032.2"; nearest_ref "uc002srs.3"; class_code "i"; tss_id "TSS5901";
chr2	Cufflinks	exon	87355670	87355938	.	+	.	gene_id "XLOC_006242"; transcript_id "5_00021855"; exon_number "2"; gene_name "uc002srs.3"; oId "SC4.18032.2"; nearest_ref "uc002srs.3"; class_code "i"; tss_id "TSS5901";
chr2	Cufflinks	exon	87357226	87357317	.	+	.	gene_id "XLOC_006242"; transcript_id "5_00021855"; exon_number "3"; gene_name "uc002srs.3"; oId "SC4.18032.2"; nearest_ref "uc002srs.3"; class_code "i"; tss_id "TSS5901";
chr2	Cufflinks	exon	87359092	87359240	.	+	.	gene_id "XLOC_006242"; transcript_id "5_00021855"; exon_number "4"; gene_name "uc002srs.3"; oId "SC4.18032.2"; nearest_ref "uc002srs.3"; class_code "i"; tss_id "TSS5901";
chr2	Cufflinks	exon	87364690	87364768	.	+	.	gene_id "XLOC_006242"; transcript_id "5_00021855"; exon_number "5"; gene_name "uc002srs.3"; oId "SC4.18032.2"; nearest_ref "uc002srs.3"; class_code "i"; tss_id "TSS5901";
chr2	Cufflinks	exon	87365379	87365391	.	+	.	gene_id "XLOC_006242"; transcript_id "5_00021855"; exon_number "6"; gene_name "uc002srs.3"; oId "SC4.18032.2"; nearest_ref "uc002srs.3"; class_code "i"; tss_id "TSS5901";
chr2	Cufflinks	exon	87352318	87352395	.	+	.	gene_id "XLOC_006242"; transcript_id "5_00021854"; exon_number "1"; gene_name "uc002srs.3"; oId "SC4.18032.1"; nearest_ref "uc002srs.3"; class_code "i"; tss_id "TSS5901";
chr2	Cufflinks	exon	87355670	87355938	.	+	.	gene_id "XLOC_006242"; transcript_id "5_00021854"; exon_number "2"; gene_name "uc002srs.3"; oId "SC4.18032.1"; nearest_ref "uc002srs.3"; class_code "i"; tss_id "TSS5901";
chr2	Cufflinks	exon	87359092	87359240	.	+	.	gene_id "XLOC_006242"; transcript_id "5_00021854"; exon_number "3"; gene_name "uc002srs.3"; oId "SC4.18032.1"; nearest_ref "uc002srs.3"; class_code "i"; tss_id "TSS5901";
chr2	Cufflinks	exon	87364690	87364768	.	+	.	gene_id "XLOC_006242"; transcript_id "5_00021854"; exon_number "4"; gene_name "uc002srs.3"; oId "SC4.18032.1"; nearest_ref "uc002srs.3"; class_code "i"; tss_id "TSS5901";
chr2	Cufflinks	exon	87365379	87365391	.	+	.	gene_id "XLOC_006242"; transcript_id "5_00021854"; exon_number "5"; gene_name "uc002srs.3"; oId "SC4.18032.1"; nearest_ref "uc002srs.3"; class_code "i"; tss_id "TSS5901";
chr2	Cufflinks	exon	87140906	87141044	.	+	.	gene_id "XLOC_006243"; transcript_id "5_00016804"; exon_number "1"; gene_name "uc002ssc.2"; oId "SC3.11792.2"; nearest_ref "uc002ssc.2"; class_code "j"; tss_id "TSS5902";
chr2	Cufflinks	exon	87178419	87178483	.	+	.	gene_id "XLOC_006243"; transcript_id "5_00016804"; exon_number "2"; gene_name "uc002ssc.2"; oId "SC3.11792.2"; nearest_ref "uc002ssc.2"; class_code "j"; tss_id "TSS5902";
chr2	Cufflinks	exon	87180065	87180176	.	+	.	gene_id "XLOC_006243"; transcript_id "5_00016804"; exon_number "3"; gene_name "uc002ssc.2"; oId "SC3.11792.2"; nearest_ref "uc002ssc.2"; class_code "j"; tss_id "TSS5902";
chr2	Cufflinks	exon	87180621	87180773	.	+	.	gene_id "XLOC_006243"; transcript_id "5_00016804"; exon_number "4"; gene_name "uc002ssc.2"; oId "SC3.11792.2"; nearest_ref "uc002ssc.2"; class_code "j"; tss_id "TSS5902";
chr2	Cufflinks	exon	87184829	87185059	.	+	.	gene_id "XLOC_006243"; transcript_id "5_00016804"; exon_number "5"; gene_name "uc002ssc.2"; oId "SC3.11792.2"; nearest_ref "uc002ssc.2"; class_code "j"; tss_id "TSS5902";
chr2	Cufflinks	exon	87185405	87185550	.	+	.	gene_id "XLOC_006243"; transcript_id "5_00016804"; exon_number "6"; gene_name "uc002ssc.2"; oId "SC3.11792.2"; nearest_ref "uc002ssc.2"; class_code "j"; tss_id "TSS5902";
chr2	Cufflinks	exon	87190152	87190347	.	+	.	gene_id "XLOC_006243"; transcript_id "5_00016804"; exon_number "7"; gene_name "uc002ssc.2"; oId "SC3.11792.2"; nearest_ref "uc002ssc.2"; class_code "j"; tss_id "TSS5902";
chr2	Cufflinks	exon	87196351	87196438	.	+	.	gene_id "XLOC_006243"; transcript_id "5_00016804"; exon_number "8"; gene_name "uc002ssc.2"; oId "SC3.11792.2"; nearest_ref "uc002ssc.2"; class_code "j"; tss_id "TSS5902";
chr2	Cufflinks	exon	87198870	87199079	.	+	.	gene_id "XLOC_006243"; transcript_id "5_00016804"; exon_number "9"; gene_name "uc002ssc.2"; oId "SC3.11792.2"; nearest_ref "uc002ssc.2"; class_code "j"; tss_id "TSS5902";
chr2	Cufflinks	exon	87201196	87201377	.	+	.	gene_id "XLOC_006243"; transcript_id "5_00016804"; exon_number "10"; gene_name "uc002ssc.2"; oId "SC3.11792.2"; nearest_ref "uc002ssc.2"; class_code "j"; tss_id "TSS5902";
chr2	Cufflinks	exon	87201461	87201636	.	+	.	gene_id "XLOC_006243"; transcript_id "5_00016804"; exon_number "11"; gene_name "uc002ssc.2"; oId "SC3.11792.2"; nearest_ref "uc002ssc.2"; class_code "j"; tss_id "TSS5902";
chr2	Cufflinks	exon	87201804	87201927	.	+	.	gene_id "XLOC_006243"; transcript_id "5_00016804"; exon_number "12"; gene_name "uc002ssc.2"; oId "SC3.11792.2"; nearest_ref "uc002ssc.2"; class_code "j"; tss_id "TSS5902";
chr2	Cufflinks	exon	87202851	87203009	.	+	.	gene_id "XLOC_006243"; transcript_id "5_00016804"; exon_number "13"; gene_name "uc002ssc.2"; oId "SC3.11792.2"; nearest_ref "uc002ssc.2"; class_code "j"; tss_id "TSS5902";
chr2	Cufflinks	exon	87203276	87203413	.	+	.	gene_id "XLOC_006243"; transcript_id "5_00016804"; exon_number "14"; gene_name "uc002ssc.2"; oId "SC3.11792.2"; nearest_ref "uc002ssc.2"; class_code "j"; tss_id "TSS5902";
chr2	Cufflinks	exon	87203687	87203822	.	+	.	gene_id "XLOC_006243"; transcript_id "5_00016804"; exon_number "15"; gene_name "uc002ssc.2"; oId "SC3.11792.2"; nearest_ref "uc002ssc.2"; class_code "j"; tss_id "TSS5902";
chr2	Cufflinks	exon	87204703	87204882	.	+	.	gene_id "XLOC_006243"; transcript_id "5_00016804"; exon_number "16"; gene_name "uc002ssc.2"; oId "SC3.11792.2"; nearest_ref "uc002ssc.2"; class_code "j"; tss_id "TSS5902";
chr2	Cufflinks	exon	87204971	87205054	.	+	.	gene_id "XLOC_006243"; transcript_id "5_00016804"; exon_number "17"; gene_name "uc002ssc.2"; oId "SC3.11792.2"; nearest_ref "uc002ssc.2"; class_code "j"; tss_id "TSS5902";
chr2	Cufflinks	exon	87208206	87208323	.	+	.	gene_id "XLOC_006243"; transcript_id "5_00016804"; exon_number "18"; gene_name "uc002ssc.2"; oId "SC3.11792.2"; nearest_ref "uc002ssc.2"; class_code "j"; tss_id "TSS5902";
chr2	Cufflinks	exon	87211877	87211971	.	+	.	gene_id "XLOC_006243"; transcript_id "5_00016804"; exon_number "19"; gene_name "uc002ssc.2"; oId "SC3.11792.2"; nearest_ref "uc002ssc.2"; class_code "j"; tss_id "TSS5902";
chr2	Cufflinks	exon	87212699	87214922	.	+	.	gene_id "XLOC_006243"; transcript_id "5_00016804"; exon_number "20"; gene_name "uc002ssc.2"; oId "SC3.11792.2"; nearest_ref "uc002ssc.2"; class_code "j"; tss_id "TSS5902";
chr2	Cufflinks	exon	87221964	87222103	.	+	.	gene_id "XLOC_006243"; transcript_id "5_00016804"; exon_number "21"; gene_name "uc002ssc.2"; oId "SC3.11792.2"; nearest_ref "uc002ssc.2"; class_code "j"; tss_id "TSS5902";
chr2	Cufflinks	exon	87224686	87225046	.	+	.	gene_id "XLOC_006243"; transcript_id "5_00016804"; exon_number "22"; gene_name "uc002ssc.2"; oId "SC3.11792.2"; nearest_ref "uc002ssc.2"; class_code "j"; tss_id "TSS5902";
chr2	hg19_knownGene	exon	87140906	87141044	.	+	.	gene_id "XLOC_006243"; transcript_id "5_00016805"; exon_number "1"; gene_name "uc010fgv.2"; oId "uc010fgv.2"; nearest_ref "uc010fgv.2"; class_code "="; tss_id "TSS5902"; p_id "P6111";
chr2	hg19_knownGene	exon	87178419	87178483	.	+	.	gene_id "XLOC_006243"; transcript_id "5_00016805"; exon_number "2"; gene_name "uc010fgv.2"; oId "uc010fgv.2"; nearest_ref "uc010fgv.2"; class_code "="; tss_id "TSS5902"; p_id "P6111";
chr2	hg19_knownGene	exon	87180065	87180176	.	+	.	gene_id "XLOC_006243"; transcript_id "5_00016805"; exon_number "3"; gene_name "uc010fgv.2"; oId "uc010fgv.2"; nearest_ref "uc010fgv.2"; class_code "="; tss_id "TSS5902"; p_id "P6111";
chr2	hg19_knownGene	exon	87180621	87180773	.	+	.	gene_id "XLOC_006243"; transcript_id "5_00016805"; exon_number "4"; gene_name "uc010fgv.2"; oId "uc010fgv.2"; nearest_ref "uc010fgv.2"; class_code "="; tss_id "TSS5902"; p_id "P6111";
chr2	hg19_knownGene	exon	87184829	87185059	.	+	.	gene_id "XLOC_006243"; transcript_id "5_00016805"; exon_number "5"; gene_name "uc010fgv.2"; oId "uc010fgv.2"; nearest_ref "uc010fgv.2"; class_code "="; tss_id "TSS5902"; p_id "P6111";
chr2	hg19_knownGene	exon	87185405	87185550	.	+	.	gene_id "XLOC_006243"; transcript_id "5_00016805"; exon_number "6"; gene_name "uc010fgv.2"; oId "uc010fgv.2"; nearest_ref "uc010fgv.2"; class_code "="; tss_id "TSS5902"; p_id "P6111";
chr2	hg19_knownGene	exon	87190152	87190347	.	+	.	gene_id "XLOC_006243"; transcript_id "5_00016805"; exon_number "7"; gene_name "uc010fgv.2"; oId "uc010fgv.2"; nearest_ref "uc010fgv.2"; class_code "="; tss_id "TSS5902"; p_id "P6111";
chr2	hg19_knownGene	exon	87196351	87196438	.	+	.	gene_id "XLOC_006243"; transcript_id "5_00016805"; exon_number "8"; gene_name "uc010fgv.2"; oId "uc010fgv.2"; nearest_ref "uc010fgv.2"; class_code "="; tss_id "TSS5902"; p_id "P6111";
chr2	hg19_knownGene	exon	87198870	87199079	.	+	.	gene_id "XLOC_006243"; transcript_id "5_00016805"; exon_number "9"; gene_name "uc010fgv.2"; oId "uc010fgv.2"; nearest_ref "uc010fgv.2"; class_code "="; tss_id "TSS5902"; p_id "P6111";
chr2	hg19_knownGene	exon	87201196	87201377	.	+	.	gene_id "XLOC_006243"; transcript_id "5_00016805"; exon_number "10"; gene_name "uc010fgv.2"; oId "uc010fgv.2"; nearest_ref "uc010fgv.2"; class_code "="; tss_id "TSS5902"; p_id "P6111";
chr2	hg19_knownGene	exon	87201461	87201636	.	+	.	gene_id "XLOC_006243"; transcript_id "5_00016805"; exon_number "11"; gene_name "uc010fgv.2"; oId "uc010fgv.2"; nearest_ref "uc010fgv.2"; class_code "="; tss_id "TSS5902"; p_id "P6111";
chr2	hg19_knownGene	exon	87201804	87201927	.	+	.	gene_id "XLOC_006243"; transcript_id "5_00016805"; exon_number "12"; gene_name "uc010fgv.2"; oId "uc010fgv.2"; nearest_ref "uc010fgv.2"; class_code "="; tss_id "TSS5902"; p_id "P6111";
chr2	hg19_knownGene	exon	87202851	87203009	.	+	.	gene_id "XLOC_006243"; transcript_id "5_00016805"; exon_number "13"; gene_name "uc010fgv.2"; oId "uc010fgv.2"; nearest_ref "uc010fgv.2"; class_code "="; tss_id "TSS5902"; p_id "P6111";
chr2	hg19_knownGene	exon	87203276	87203413	.	+	.	gene_id "XLOC_006243"; transcript_id "5_00016805"; exon_number "14"; gene_name "uc010fgv.2"; oId "uc010fgv.2"; nearest_ref "uc010fgv.2"; class_code "="; tss_id "TSS5902"; p_id "P6111";
chr2	hg19_knownGene	exon	87203676	87203822	.	+	.	gene_id "XLOC_006243"; transcript_id "5_00016805"; exon_number "15"; gene_name "uc010fgv.2"; oId "uc010fgv.2"; nearest_ref "uc010fgv.2"; class_code "="; tss_id "TSS5902"; p_id "P6111";
chr2	hg19_knownGene	exon	87204703	87204882	.	+	.	gene_id "XLOC_006243"; transcript_id "5_00016805"; exon_number "16"; gene_name "uc010fgv.2"; oId "uc010fgv.2"; nearest_ref "uc010fgv.2"; class_code "="; tss_id "TSS5902"; p_id "P6111";
chr2	hg19_knownGene	exon	87204971	87205054	.	+	.	gene_id "XLOC_006243"; transcript_id "5_00016805"; exon_number "17"; gene_name "uc010fgv.2"; oId "uc010fgv.2"; nearest_ref "uc010fgv.2"; class_code "="; tss_id "TSS5902"; p_id "P6111";
chr2	hg19_knownGene	exon	87208206	87208323	.	+	.	gene_id "XLOC_006243"; transcript_id "5_00016805"; exon_number "18"; gene_name "uc010fgv.2"; oId "uc010fgv.2"; nearest_ref "uc010fgv.2"; class_code "="; tss_id "TSS5902"; p_id "P6111";
chr2	hg19_knownGene	exon	87211877	87211971	.	+	.	gene_id "XLOC_006243"; transcript_id "5_00016805"; exon_number "19"; gene_name "uc010fgv.2"; oId "uc010fgv.2"; nearest_ref "uc010fgv.2"; class_code "="; tss_id "TSS5902"; p_id "P6111";
chr2	hg19_knownGene	exon	87212699	87214922	.	+	.	gene_id "XLOC_006243"; transcript_id "5_00016805"; exon_number "20"; gene_name "uc010fgv.2"; oId "uc010fgv.2"; nearest_ref "uc010fgv.2"; class_code "="; tss_id "TSS5902"; p_id "P6111";
chr2	hg19_knownGene	exon	87221964	87222103	.	+	.	gene_id "XLOC_006243"; transcript_id "5_00016805"; exon_number "21"; gene_name "uc010fgv.2"; oId "uc010fgv.2"; nearest_ref "uc010fgv.2"; class_code "="; tss_id "TSS5902"; p_id "P6111";
chr2	hg19_knownGene	exon	87224686	87224881	.	+	.	gene_id "XLOC_006243"; transcript_id "5_00016805"; exon_number "22"; gene_name "uc010fgv.2"; oId "uc010fgv.2"; nearest_ref "uc010fgv.2"; class_code "="; tss_id "TSS5902"; p_id "P6111";
chr2	hg19_knownGene	exon	87239636	87241100	.	+	.	gene_id "XLOC_006243"; transcript_id "5_00016805"; exon_number "23"; gene_name "uc010fgv.2"; oId "uc010fgv.2"; nearest_ref "uc010fgv.2"; class_code "="; tss_id "TSS5902"; p_id "P6111";
chr2	Cufflinks	exon	87144611	87144801	.	+	.	gene_id "XLOC_006243"; transcript_id "5_00021853"; exon_number "1"; gene_name "uc002ssc.2"; oId "SC4.18029.2"; nearest_ref "uc002ssc.2"; class_code "j"; tss_id "TSS5903";
chr2	Cufflinks	exon	87178419	87178483	.	+	.	gene_id "XLOC_006243"; transcript_id "5_00021853"; exon_number "2"; gene_name "uc002ssc.2"; oId "SC4.18029.2"; nearest_ref "uc002ssc.2"; class_code "j"; tss_id "TSS5903";
chr2	Cufflinks	exon	87180065	87180176	.	+	.	gene_id "XLOC_006243"; transcript_id "5_00021853"; exon_number "3"; gene_name "uc002ssc.2"; oId "SC4.18029.2"; nearest_ref "uc002ssc.2"; class_code "j"; tss_id "TSS5903";
chr2	Cufflinks	exon	87180621	87180773	.	+	.	gene_id "XLOC_006243"; transcript_id "5_00021853"; exon_number "4"; gene_name "uc002ssc.2"; oId "SC4.18029.2"; nearest_ref "uc002ssc.2"; class_code "j"; tss_id "TSS5903";
chr2	Cufflinks	exon	87184829	87185059	.	+	.	gene_id "XLOC_006243"; transcript_id "5_00021853"; exon_number "5"; gene_name "uc002ssc.2"; oId "SC4.18029.2"; nearest_ref "uc002ssc.2"; class_code "j"; tss_id "TSS5903";
chr2	Cufflinks	exon	87185405	87185550	.	+	.	gene_id "XLOC_006243"; transcript_id "5_00021853"; exon_number "6"; gene_name "uc002ssc.2"; oId "SC4.18029.2"; nearest_ref "uc002ssc.2"; class_code "j"; tss_id "TSS5903";
chr2	Cufflinks	exon	87190152	87190347	.	+	.	gene_id "XLOC_006243"; transcript_id "5_00021853"; exon_number "7"; gene_name "uc002ssc.2"; oId "SC4.18029.2"; nearest_ref "uc002ssc.2"; class_code "j"; tss_id "TSS5903";
chr2	Cufflinks	exon	87196351	87196438	.	+	.	gene_id "XLOC_006243"; transcript_id "5_00021853"; exon_number "8"; gene_name "uc002ssc.2"; oId "SC4.18029.2"; nearest_ref "uc002ssc.2"; class_code "j"; tss_id "TSS5903";
chr2	Cufflinks	exon	87198870	87199079	.	+	.	gene_id "XLOC_006243"; transcript_id "5_00021853"; exon_number "9"; gene_name "uc002ssc.2"; oId "SC4.18029.2"; nearest_ref "uc002ssc.2"; class_code "j"; tss_id "TSS5903";
chr2	Cufflinks	exon	87201196	87201377	.	+	.	gene_id "XLOC_006243"; transcript_id "5_00021853"; exon_number "10"; gene_name "uc002ssc.2"; oId "SC4.18029.2"; nearest_ref "uc002ssc.2"; class_code "j"; tss_id "TSS5903";
chr2	Cufflinks	exon	87201461	87201636	.	+	.	gene_id "XLOC_006243"; transcript_id "5_00021853"; exon_number "11"; gene_name "uc002ssc.2"; oId "SC4.18029.2"; nearest_ref "uc002ssc.2"; class_code "j"; tss_id "TSS5903";
chr2	Cufflinks	exon	87201804	87201927	.	+	.	gene_id "XLOC_006243"; transcript_id "5_00021853"; exon_number "12"; gene_name "uc002ssc.2"; oId "SC4.18029.2"; nearest_ref "uc002ssc.2"; class_code "j"; tss_id "TSS5903";
chr2	Cufflinks	exon	87202851	87203009	.	+	.	gene_id "XLOC_006243"; transcript_id "5_00021853"; exon_number "13"; gene_name "uc002ssc.2"; oId "SC4.18029.2"; nearest_ref "uc002ssc.2"; class_code "j"; tss_id "TSS5903";
chr2	Cufflinks	exon	87203276	87203413	.	+	.	gene_id "XLOC_006243"; transcript_id "5_00021853"; exon_number "14"; gene_name "uc002ssc.2"; oId "SC4.18029.2"; nearest_ref "uc002ssc.2"; class_code "j"; tss_id "TSS5903";
chr2	Cufflinks	exon	87203676	87203822	.	+	.	gene_id "XLOC_006243"; transcript_id "5_00021853"; exon_number "15"; gene_name "uc002ssc.2"; oId "SC4.18029.2"; nearest_ref "uc002ssc.2"; class_code "j"; tss_id "TSS5903";
chr2	Cufflinks	exon	87204703	87204882	.	+	.	gene_id "XLOC_006243"; transcript_id "5_00021853"; exon_number "16"; gene_name "uc002ssc.2"; oId "SC4.18029.2"; nearest_ref "uc002ssc.2"; class_code "j"; tss_id "TSS5903";
chr2	Cufflinks	exon	87204971	87205054	.	+	.	gene_id "XLOC_006243"; transcript_id "5_00021853"; exon_number "17"; gene_name "uc002ssc.2"; oId "SC4.18029.2"; nearest_ref "uc002ssc.2"; class_code "j"; tss_id "TSS5903";
chr2	Cufflinks	exon	87208206	87208323	.	+	.	gene_id "XLOC_006243"; transcript_id "5_00021853"; exon_number "18"; gene_name "uc002ssc.2"; oId "SC4.18029.2"; nearest_ref "uc002ssc.2"; class_code "j"; tss_id "TSS5903";
chr2	Cufflinks	exon	87211877	87211971	.	+	.	gene_id "XLOC_006243"; transcript_id "5_00021853"; exon_number "19"; gene_name "uc002ssc.2"; oId "SC4.18029.2"; nearest_ref "uc002ssc.2"; class_code "j"; tss_id "TSS5903";
chr2	Cufflinks	exon	87212699	87214922	.	+	.	gene_id "XLOC_006243"; transcript_id "5_00021853"; exon_number "20"; gene_name "uc002ssc.2"; oId "SC4.18029.2"; nearest_ref "uc002ssc.2"; class_code "j"; tss_id "TSS5903";
chr2	Cufflinks	exon	87221964	87222103	.	+	.	gene_id "XLOC_006243"; transcript_id "5_00021853"; exon_number "21"; gene_name "uc002ssc.2"; oId "SC4.18029.2"; nearest_ref "uc002ssc.2"; class_code "j"; tss_id "TSS5903";
chr2	Cufflinks	exon	87224686	87225063	.	+	.	gene_id "XLOC_006243"; transcript_id "5_00021853"; exon_number "22"; gene_name "uc002ssc.2"; oId "SC4.18029.2"; nearest_ref "uc002ssc.2"; class_code "j"; tss_id "TSS5903";
chr2	Cufflinks	exon	87144611	87144801	.	+	.	gene_id "XLOC_006243"; transcript_id "5_00016806"; exon_number "1"; gene_name "uc002ssb.2"; oId "uc002ssb.2_ext"; nearest_ref "uc002ssb.2"; class_code "="; tss_id "TSS5903"; p_id "P6109";
chr2	Cufflinks	exon	87178419	87178483	.	+	.	gene_id "XLOC_006243"; transcript_id "5_00016806"; exon_number "2"; gene_name "uc002ssb.2"; oId "uc002ssb.2_ext"; nearest_ref "uc002ssb.2"; class_code "="; tss_id "TSS5903"; p_id "P6109";
chr2	Cufflinks	exon	87180065	87180176	.	+	.	gene_id "XLOC_006243"; transcript_id "5_00016806"; exon_number "3"; gene_name "uc002ssb.2"; oId "uc002ssb.2_ext"; nearest_ref "uc002ssb.2"; class_code "="; tss_id "TSS5903"; p_id "P6109";
chr2	Cufflinks	exon	87180621	87180773	.	+	.	gene_id "XLOC_006243"; transcript_id "5_00016806"; exon_number "4"; gene_name "uc002ssb.2"; oId "uc002ssb.2_ext"; nearest_ref "uc002ssb.2"; class_code "="; tss_id "TSS5903"; p_id "P6109";
chr2	Cufflinks	exon	87184829	87185059	.	+	.	gene_id "XLOC_006243"; transcript_id "5_00016806"; exon_number "5"; gene_name "uc002ssb.2"; oId "uc002ssb.2_ext"; nearest_ref "uc002ssb.2"; class_code "="; tss_id "TSS5903"; p_id "P6109";
chr2	Cufflinks	exon	87185405	87185550	.	+	.	gene_id "XLOC_006243"; transcript_id "5_00016806"; exon_number "6"; gene_name "uc002ssb.2"; oId "uc002ssb.2_ext"; nearest_ref "uc002ssb.2"; class_code "="; tss_id "TSS5903"; p_id "P6109";
chr2	Cufflinks	exon	87190152	87190347	.	+	.	gene_id "XLOC_006243"; transcript_id "5_00016806"; exon_number "7"; gene_name "uc002ssb.2"; oId "uc002ssb.2_ext"; nearest_ref "uc002ssb.2"; class_code "="; tss_id "TSS5903"; p_id "P6109";
chr2	Cufflinks	exon	87196351	87196438	.	+	.	gene_id "XLOC_006243"; transcript_id "5_00016806"; exon_number "8"; gene_name "uc002ssb.2"; oId "uc002ssb.2_ext"; nearest_ref "uc002ssb.2"; class_code "="; tss_id "TSS5903"; p_id "P6109";
chr2	Cufflinks	exon	87198870	87199079	.	+	.	gene_id "XLOC_006243"; transcript_id "5_00016806"; exon_number "9"; gene_name "uc002ssb.2"; oId "uc002ssb.2_ext"; nearest_ref "uc002ssb.2"; class_code "="; tss_id "TSS5903"; p_id "P6109";
chr2	Cufflinks	exon	87201196	87201377	.	+	.	gene_id "XLOC_006243"; transcript_id "5_00016806"; exon_number "10"; gene_name "uc002ssb.2"; oId "uc002ssb.2_ext"; nearest_ref "uc002ssb.2"; class_code "="; tss_id "TSS5903"; p_id "P6109";
chr2	Cufflinks	exon	87201461	87201636	.	+	.	gene_id "XLOC_006243"; transcript_id "5_00016806"; exon_number "11"; gene_name "uc002ssb.2"; oId "uc002ssb.2_ext"; nearest_ref "uc002ssb.2"; class_code "="; tss_id "TSS5903"; p_id "P6109";
chr2	Cufflinks	exon	87201804	87201927	.	+	.	gene_id "XLOC_006243"; transcript_id "5_00016806"; exon_number "12"; gene_name "uc002ssb.2"; oId "uc002ssb.2_ext"; nearest_ref "uc002ssb.2"; class_code "="; tss_id "TSS5903"; p_id "P6109";
chr2	Cufflinks	exon	87202851	87203009	.	+	.	gene_id "XLOC_006243"; transcript_id "5_00016806"; exon_number "13"; gene_name "uc002ssb.2"; oId "uc002ssb.2_ext"; nearest_ref "uc002ssb.2"; class_code "="; tss_id "TSS5903"; p_id "P6109";
chr2	Cufflinks	exon	87203276	87203413	.	+	.	gene_id "XLOC_006243"; transcript_id "5_00016806"; exon_number "14"; gene_name "uc002ssb.2"; oId "uc002ssb.2_ext"; nearest_ref "uc002ssb.2"; class_code "="; tss_id "TSS5903"; p_id "P6109";
chr2	Cufflinks	exon	87203676	87203822	.	+	.	gene_id "XLOC_006243"; transcript_id "5_00016806"; exon_number "15"; gene_name "uc002ssb.2"; oId "uc002ssb.2_ext"; nearest_ref "uc002ssb.2"; class_code "="; tss_id "TSS5903"; p_id "P6109";
chr2	Cufflinks	exon	87204703	87204882	.	+	.	gene_id "XLOC_006243"; transcript_id "5_00016806"; exon_number "16"; gene_name "uc002ssb.2"; oId "uc002ssb.2_ext"; nearest_ref "uc002ssb.2"; class_code "="; tss_id "TSS5903"; p_id "P6109";
chr2	Cufflinks	exon	87204971	87205054	.	+	.	gene_id "XLOC_006243"; transcript_id "5_00016806"; exon_number "17"; gene_name "uc002ssb.2"; oId "uc002ssb.2_ext"; nearest_ref "uc002ssb.2"; class_code "="; tss_id "TSS5903"; p_id "P6109";
chr2	Cufflinks	exon	87208206	87208323	.	+	.	gene_id "XLOC_006243"; transcript_id "5_00016806"; exon_number "18"; gene_name "uc002ssb.2"; oId "uc002ssb.2_ext"; nearest_ref "uc002ssb.2"; class_code "="; tss_id "TSS5903"; p_id "P6109";
chr2	Cufflinks	exon	87211877	87211971	.	+	.	gene_id "XLOC_006243"; transcript_id "5_00016806"; exon_number "19"; gene_name "uc002ssb.2"; oId "uc002ssb.2_ext"; nearest_ref "uc002ssb.2"; class_code "="; tss_id "TSS5903"; p_id "P6109";
chr2	Cufflinks	exon	87212699	87214922	.	+	.	gene_id "XLOC_006243"; transcript_id "5_00016806"; exon_number "20"; gene_name "uc002ssb.2"; oId "uc002ssb.2_ext"; nearest_ref "uc002ssb.2"; class_code "="; tss_id "TSS5903"; p_id "P6109";
chr2	Cufflinks	exon	87221964	87222103	.	+	.	gene_id "XLOC_006243"; transcript_id "5_00016806"; exon_number "21"; gene_name "uc002ssb.2"; oId "uc002ssb.2_ext"; nearest_ref "uc002ssb.2"; class_code "="; tss_id "TSS5903"; p_id "P6109";
chr2	Cufflinks	exon	87224686	87224881	.	+	.	gene_id "XLOC_006243"; transcript_id "5_00016806"; exon_number "22"; gene_name "uc002ssb.2"; oId "uc002ssb.2_ext"; nearest_ref "uc002ssb.2"; class_code "="; tss_id "TSS5903"; p_id "P6109";
chr2	Cufflinks	exon	87239636	87241100	.	+	.	gene_id "XLOC_006243"; transcript_id "5_00016806"; exon_number "23"; gene_name "uc002ssb.2"; oId "uc002ssb.2_ext"; nearest_ref "uc002ssb.2"; class_code "="; tss_id "TSS5903"; p_id "P6109";
chr2	hg19_knownGene	exon	87203276	87203413	.	+	.	gene_id "XLOC_006243"; transcript_id "5_00016807"; exon_number "1"; gene_name "uc002ssc.2"; oId "uc002ssc.2"; nearest_ref "uc002ssc.2"; class_code "="; tss_id "TSS5904"; p_id "P6110";
chr2	hg19_knownGene	exon	87203687	87203822	.	+	.	gene_id "XLOC_006243"; transcript_id "5_00016807"; exon_number "2"; gene_name "uc002ssc.2"; oId "uc002ssc.2"; nearest_ref "uc002ssc.2"; class_code "="; tss_id "TSS5904"; p_id "P6110";
chr2	hg19_knownGene	exon	87204703	87204882	.	+	.	gene_id "XLOC_006243"; transcript_id "5_00016807"; exon_number "3"; gene_name "uc002ssc.2"; oId "uc002ssc.2"; nearest_ref "uc002ssc.2"; class_code "="; tss_id "TSS5904"; p_id "P6110";
chr2	hg19_knownGene	exon	87204971	87205054	.	+	.	gene_id "XLOC_006243"; transcript_id "5_00016807"; exon_number "4"; gene_name "uc002ssc.2"; oId "uc002ssc.2"; nearest_ref "uc002ssc.2"; class_code "="; tss_id "TSS5904"; p_id "P6110";
chr2	hg19_knownGene	exon	87208206	87208323	.	+	.	gene_id "XLOC_006243"; transcript_id "5_00016807"; exon_number "5"; gene_name "uc002ssc.2"; oId "uc002ssc.2"; nearest_ref "uc002ssc.2"; class_code "="; tss_id "TSS5904"; p_id "P6110";
chr2	hg19_knownGene	exon	87211877	87211971	.	+	.	gene_id "XLOC_006243"; transcript_id "5_00016807"; exon_number "6"; gene_name "uc002ssc.2"; oId "uc002ssc.2"; nearest_ref "uc002ssc.2"; class_code "="; tss_id "TSS5904"; p_id "P6110";
chr2	hg19_knownGene	exon	87212699	87214922	.	+	.	gene_id "XLOC_006243"; transcript_id "5_00016807"; exon_number "7"; gene_name "uc002ssc.2"; oId "uc002ssc.2"; nearest_ref "uc002ssc.2"; class_code "="; tss_id "TSS5904"; p_id "P6110";
chr2	hg19_knownGene	exon	87221964	87222103	.	+	.	gene_id "XLOC_006243"; transcript_id "5_00016807"; exon_number "8"; gene_name "uc002ssc.2"; oId "uc002ssc.2"; nearest_ref "uc002ssc.2"; class_code "="; tss_id "TSS5904"; p_id "P6110";
chr2	hg19_knownGene	exon	87224686	87224881	.	+	.	gene_id "XLOC_006243"; transcript_id "5_00016807"; exon_number "9"; gene_name "uc002ssc.2"; oId "uc002ssc.2"; nearest_ref "uc002ssc.2"; class_code "="; tss_id "TSS5904"; p_id "P6110";
chr2	hg19_knownGene	exon	87239636	87241100	.	+	.	gene_id "XLOC_006243"; transcript_id "5_00016807"; exon_number "10"; gene_name "uc002ssc.2"; oId "uc002ssc.2"; nearest_ref "uc002ssc.2"; class_code "="; tss_id "TSS5904"; p_id "P6110";
chr2	hg19_knownGene	exon	87407211	87407229	.	+	.	gene_id "XLOC_006245"; transcript_id "5_00016810"; exon_number "1"; gene_name "uc002ssh.2"; oId "uc002ssh.2"; nearest_ref "uc002ssh.2"; class_code "="; tss_id "TSS5906"; p_id "P6112";
chr2	hg19_knownGene	exon	87408189	87408266	.	+	.	gene_id "XLOC_006245"; transcript_id "5_00016810"; exon_number "2"; gene_name "uc002ssh.2"; oId "uc002ssh.2"; nearest_ref "uc002ssh.2"; class_code "="; tss_id "TSS5906"; p_id "P6112";
chr2	hg19_knownGene	exon	87408625	87408692	.	+	.	gene_id "XLOC_006245"; transcript_id "5_00016810"; exon_number "3"; gene_name "uc002ssh.2"; oId "uc002ssh.2"; nearest_ref "uc002ssh.2"; class_code "="; tss_id "TSS5906"; p_id "P6112";
chr2	hg19_knownGene	exon	87410082	87410220	.	+	.	gene_id "XLOC_006245"; transcript_id "5_00016810"; exon_number "4"; gene_name "uc002ssh.2"; oId "uc002ssh.2"; nearest_ref "uc002ssh.2"; class_code "="; tss_id "TSS5906"; p_id "P6112";
chr2	hg19_knownGene	exon	87412655	87412741	.	+	.	gene_id "XLOC_006245"; transcript_id "5_00016810"; exon_number "5"; gene_name "uc002ssh.2"; oId "uc002ssh.2"; nearest_ref "uc002ssh.2"; class_code "="; tss_id "TSS5906"; p_id "P6112";
chr2	hg19_knownGene	exon	87414270	87414365	.	+	.	gene_id "XLOC_006245"; transcript_id "5_00016810"; exon_number "6"; gene_name "uc002ssh.2"; oId "uc002ssh.2"; nearest_ref "uc002ssh.2"; class_code "="; tss_id "TSS5906"; p_id "P6112";
chr2	hg19_knownGene	exon	87415983	87416181	.	+	.	gene_id "XLOC_006245"; transcript_id "5_00016810"; exon_number "7"; gene_name "uc002ssh.2"; oId "uc002ssh.2"; nearest_ref "uc002ssh.2"; class_code "="; tss_id "TSS5906"; p_id "P6112";
chr2	hg19_knownGene	exon	87420566	87420700	.	+	.	gene_id "XLOC_006245"; transcript_id "5_00016810"; exon_number "8"; gene_name "uc002ssh.2"; oId "uc002ssh.2"; nearest_ref "uc002ssh.2"; class_code "="; tss_id "TSS5906"; p_id "P6112";
chr2	hg19_knownGene	exon	87423637	87423978	.	+	.	gene_id "XLOC_006245"; transcript_id "5_00016810"; exon_number "9"; gene_name "uc002ssh.2"; oId "uc002ssh.2"; nearest_ref "uc002ssh.2"; class_code "="; tss_id "TSS5906"; p_id "P6112";
chr2	Cufflinks	exon	87424468	87424703	.	+	.	gene_id "XLOC_006246"; transcript_id "5_00024663"; exon_number "1"; gene_name "uc002srs.3"; oId "upf1_r4.21530.1"; nearest_ref "uc002srs.3"; class_code "i";
chr2	Cufflinks	exon	87576471	87576637	.	+	.	gene_id "XLOC_006247"; transcript_id "5_00024664"; exon_number "1"; gene_name "uc002srs.3"; oId "upf1_r4.21532.1"; nearest_ref "uc002srs.3"; class_code "i"; tss_id "TSS5907";
chr2	Cufflinks	exon	87578347	87578511	.	+	.	gene_id "XLOC_006247"; transcript_id "5_00024664"; exon_number "2"; gene_name "uc002srs.3"; oId "upf1_r4.21532.1"; nearest_ref "uc002srs.3"; class_code "i"; tss_id "TSS5907";
chr2	Cufflinks	exon	87606701	87606798	.	+	.	gene_id "XLOC_006248"; transcript_id "5_00024665"; exon_number "1"; gene_name "uc010ytp.1"; oId "uc010ytp.1_ext"; nearest_ref "uc010ytp.1"; class_code "o";
chr2	hg19_knownGene	exon	87615405	87615433	.	+	.	gene_id "XLOC_006249"; transcript_id "5_00016812"; exon_number "1"; gene_name "uc002ssi.1"; oId "uc002ssi.1"; nearest_ref "uc002ssi.1"; class_code "=";
chr2	Cufflinks	exon	87754886	87755164	.	+	.	gene_id "XLOC_006250"; transcript_id "5_00016815"; exon_number "1"; gene_name "uc010fgz.2"; oId "uc010fgz.2_ext"; nearest_ref "uc010fgz.2"; class_code "="; tss_id "TSS5908";
chr2	Cufflinks	exon	87820726	87821028	.	+	.	gene_id "XLOC_006250"; transcript_id "5_00016815"; exon_number "2"; gene_name "uc010fgz.2"; oId "uc010fgz.2_ext"; nearest_ref "uc010fgz.2"; class_code "="; tss_id "TSS5908";
chr2	Cufflinks	exon	87754886	87755164	.	+	.	gene_id "XLOC_006250"; transcript_id "5_00016814"; exon_number "1"; gene_name "uc010fgy.2"; oId "uc010fgy.2_ext"; nearest_ref "uc010fgy.2"; class_code "="; tss_id "TSS5908";
chr2	Cufflinks	exon	87772259	87772404	.	+	.	gene_id "XLOC_006250"; transcript_id "5_00016814"; exon_number "2"; gene_name "uc010fgy.2"; oId "uc010fgy.2_ext"; nearest_ref "uc010fgy.2"; class_code "="; tss_id "TSS5908";
chr2	Cufflinks	exon	87820726	87821028	.	+	.	gene_id "XLOC_006250"; transcript_id "5_00016814"; exon_number "3"; gene_name "uc010fgy.2"; oId "uc010fgy.2_ext"; nearest_ref "uc010fgy.2"; class_code "="; tss_id "TSS5908";
chr2	Cufflinks	exon	87754886	87755164	.	+	.	gene_id "XLOC_006250"; transcript_id "5_00016813"; exon_number "1"; gene_name "uc002ssk.3"; oId "uc002ssk.3_ext"; nearest_ref "uc002ssk.3"; class_code "="; tss_id "TSS5908";
chr2	Cufflinks	exon	87777641	87777749	.	+	.	gene_id "XLOC_006250"; transcript_id "5_00016813"; exon_number "2"; gene_name "uc002ssk.3"; oId "uc002ssk.3_ext"; nearest_ref "uc002ssk.3"; class_code "="; tss_id "TSS5908";
chr2	Cufflinks	exon	87779742	87779942	.	+	.	gene_id "XLOC_006250"; transcript_id "5_00016813"; exon_number "3"; gene_name "uc002ssk.3"; oId "uc002ssk.3_ext"; nearest_ref "uc002ssk.3"; class_code "="; tss_id "TSS5908";
chr2	Cufflinks	exon	87820726	87821028	.	+	.	gene_id "XLOC_006250"; transcript_id "5_00016813"; exon_number "4"; gene_name "uc002ssk.3"; oId "uc002ssk.3_ext"; nearest_ref "uc002ssk.3"; class_code "="; tss_id "TSS5908";
chr2	Cufflinks	exon	87882873	87883727	.	+	.	gene_id "XLOC_006251"; transcript_id "5_00021856"; exon_number "1"; gene_name "uc002srs.3"; oId "SC4.18035.1"; nearest_ref "uc002srs.3"; class_code "i";
chr2	Cufflinks	exon	87883642	87883853	.	+	.	gene_id "XLOC_006251"; transcript_id "5_00024667"; exon_number "1"; gene_name "uc002srs.3"; oId "upf1_r4.21536.1"; nearest_ref "uc002srs.3"; class_code "i";
chr2	Cufflinks	exon	87883919	87884536	.	+	.	gene_id "XLOC_006252"; transcript_id "5_00024668"; exon_number "1"; gene_name "uc002srs.3"; oId "upf1_r4.21537.1"; nearest_ref "uc002srs.3"; class_code "i";
chr2	Cufflinks	exon	87885573	87886304	.	+	.	gene_id "XLOC_006253"; transcript_id "5_00016816"; exon_number "1"; gene_name "uc002srs.3"; oId "SC3.11800.1"; nearest_ref "uc002srs.3"; class_code "i";
chr2	Cufflinks	exon	87886687	87887750	.	+	.	gene_id "XLOC_006254"; transcript_id "5_00021857"; exon_number "1"; gene_name "uc002srs.3"; oId "SC4.18036.1"; nearest_ref "uc002srs.3"; class_code "i";
chr2	Cufflinks	exon	87887933	87889940	.	+	.	gene_id "XLOC_006255"; transcript_id "5_00021858"; exon_number "1"; gene_name "uc002srs.3"; oId "SC4.18037.1"; nearest_ref "uc002srs.3"; class_code "i";
chr2	Cufflinks	exon	87890823	87891545	.	+	.	gene_id "XLOC_006256"; transcript_id "5_00021859"; exon_number "1"; gene_name "uc002srs.3"; oId "SC4.18038.1"; nearest_ref "uc002srs.3"; class_code "i";
chr2	Cufflinks	exon	87891888	87892122	.	+	.	gene_id "XLOC_006257"; transcript_id "5_00021860"; exon_number "1"; gene_name "uc002srs.3"; oId "SC4.18039.1"; nearest_ref "uc002srs.3"; class_code "i";
chr2	Cufflinks	exon	87892409	87893867	.	+	.	gene_id "XLOC_006258"; transcript_id "5_00021861"; exon_number "1"; gene_name "uc002srs.3"; oId "SC4.18040.1"; nearest_ref "uc002srs.3"; class_code "i";
chr2	Cufflinks	exon	87894048	87894554	.	+	.	gene_id "XLOC_006259"; transcript_id "5_00021862"; exon_number "1"; gene_name "uc002srs.3"; oId "SC4.18041.1"; nearest_ref "uc002srs.3"; class_code "i";
chr2	Cufflinks	exon	87895993	87896467	.	+	.	gene_id "XLOC_006260"; transcript_id "5_00021863"; exon_number "1"; gene_name "uc002srs.3"; oId "SC4.18042.1"; nearest_ref "uc002srs.3"; class_code "i";
chr2	Cufflinks	exon	88047362	88047721	.	+	.	gene_id "XLOC_006261"; transcript_id "5_00016818"; exon_number "1"; gene_name "uc002ssl.2"; oId "uc002ssl.2_ext"; nearest_ref "uc002ssl.2"; class_code "="; tss_id "TSS5909"; p_id "P6113";
chr2	Cufflinks	exon	88051766	88051901	.	+	.	gene_id "XLOC_006261"; transcript_id "5_00016818"; exon_number "2"; gene_name "uc002ssl.2"; oId "uc002ssl.2_ext"; nearest_ref "uc002ssl.2"; class_code "="; tss_id "TSS5909"; p_id "P6113";
chr2	Cufflinks	exon	88053047	88053153	.	+	.	gene_id "XLOC_006261"; transcript_id "5_00016818"; exon_number "3"; gene_name "uc002ssl.2"; oId "uc002ssl.2_ext"; nearest_ref "uc002ssl.2"; class_code "="; tss_id "TSS5909"; p_id "P6113";
chr2	Cufflinks	exon	88056339	88058992	.	+	.	gene_id "XLOC_006261"; transcript_id "5_00016818"; exon_number "4"; gene_name "uc002ssl.2"; oId "uc002ssl.2_ext"; nearest_ref "uc002ssl.2"; class_code "="; tss_id "TSS5909"; p_id "P6113";
chr2	Cufflinks	exon	88124628	88124878	.	+	.	gene_id "XLOC_006262"; transcript_id "5_00016819"; exon_number "1"; gene_name "uc010fhc.1"; oId "SC4.18045.1"; nearest_ref "uc010fhc.1"; class_code "i";
chr2	Cufflinks	exon	88272055	88272109	.	+	.	gene_id "XLOC_006263"; transcript_id "5_00021864"; exon_number "1"; oId "SC4.17722.1"; class_code "u"; tss_id "TSS5910";
chr2	Cufflinks	exon	88272244	88272726	.	+	.	gene_id "XLOC_006263"; transcript_id "5_00021864"; exon_number "2"; oId "SC4.17722.1"; class_code "u"; tss_id "TSS5910";
chr2	Cufflinks	exon	88272091	88272569	.	+	.	gene_id "XLOC_006263"; transcript_id "5_00016820"; exon_number "1"; oId "upf3.12083.1"; class_code ".";
chr2	Cufflinks	exon	88272187	88272726	.	+	.	gene_id "XLOC_006263"; transcript_id "5_00021865"; exon_number "1"; oId "SC4.17722.2"; class_code "u";
chr2	Cufflinks	exon	88321680	88322321	.	+	.	gene_id "XLOC_006265"; transcript_id "5_00021867"; exon_number "1"; oId "SC4.17726.1"; class_code "u";
chr2	hg19_knownGene	exon	88367382	88367520	.	+	.	gene_id "XLOC_006266"; transcript_id "5_00016821"; exon_number "1"; gene_name "uc002ssq.1"; oId "uc002ssq.1"; nearest_ref "uc002ssq.1"; class_code "="; tss_id "TSS5912"; p_id "P6114";
chr2	hg19_knownGene	exon	88383835	88383991	.	+	.	gene_id "XLOC_006266"; transcript_id "5_00016821"; exon_number "2"; gene_name "uc002ssq.1"; oId "uc002ssq.1"; nearest_ref "uc002ssq.1"; class_code "="; tss_id "TSS5912"; p_id "P6114";
chr2	hg19_knownGene	exon	88411621	88412896	.	+	.	gene_id "XLOC_006266"; transcript_id "5_00016821"; exon_number "3"; gene_name "uc002ssq.1"; oId "uc002ssq.1"; nearest_ref "uc002ssq.1"; class_code "="; tss_id "TSS5912"; p_id "P6114";
chr2	hg19_knownGene	exon	88367382	88367520	.	+	.	gene_id "XLOC_006266"; transcript_id "5_00016822"; exon_number "1"; gene_name "uc002ssr.2"; oId "uc002ssr.2"; nearest_ref "uc002ssr.2"; class_code "="; tss_id "TSS5912"; p_id "P6116";
chr2	hg19_knownGene	exon	88383835	88384011	.	+	.	gene_id "XLOC_006266"; transcript_id "5_00016822"; exon_number "2"; gene_name "uc002ssr.2"; oId "uc002ssr.2"; nearest_ref "uc002ssr.2"; class_code "="; tss_id "TSS5912"; p_id "P6116";
chr2	hg19_knownGene	exon	88387381	88387594	.	+	.	gene_id "XLOC_006266"; transcript_id "5_00016822"; exon_number "3"; gene_name "uc002ssr.2"; oId "uc002ssr.2"; nearest_ref "uc002ssr.2"; class_code "="; tss_id "TSS5912"; p_id "P6116";
chr2	hg19_knownGene	exon	88390531	88390661	.	+	.	gene_id "XLOC_006266"; transcript_id "5_00016822"; exon_number "4"; gene_name "uc002ssr.2"; oId "uc002ssr.2"; nearest_ref "uc002ssr.2"; class_code "="; tss_id "TSS5912"; p_id "P6116";
chr2	hg19_knownGene	exon	88393036	88393074	.	+	.	gene_id "XLOC_006266"; transcript_id "5_00016822"; exon_number "5"; gene_name "uc002ssr.2"; oId "uc002ssr.2"; nearest_ref "uc002ssr.2"; class_code "="; tss_id "TSS5912"; p_id "P6116";
chr2	hg19_knownGene	exon	88396114	88396303	.	+	.	gene_id "XLOC_006266"; transcript_id "5_00016822"; exon_number "6"; gene_name "uc002ssr.2"; oId "uc002ssr.2"; nearest_ref "uc002ssr.2"; class_code "="; tss_id "TSS5912"; p_id "P6116";
chr2	hg19_knownGene	exon	88402577	88402669	.	+	.	gene_id "XLOC_006266"; transcript_id "5_00016822"; exon_number "7"; gene_name "uc002ssr.2"; oId "uc002ssr.2"; nearest_ref "uc002ssr.2"; class_code "="; tss_id "TSS5912"; p_id "P6116";
chr2	hg19_knownGene	exon	88405844	88406007	.	+	.	gene_id "XLOC_006266"; transcript_id "5_00016822"; exon_number "8"; gene_name "uc002ssr.2"; oId "uc002ssr.2"; nearest_ref "uc002ssr.2"; class_code "="; tss_id "TSS5912"; p_id "P6116";
chr2	hg19_knownGene	exon	88407890	88408058	.	+	.	gene_id "XLOC_006266"; transcript_id "5_00016822"; exon_number "9"; gene_name "uc002ssr.2"; oId "uc002ssr.2"; nearest_ref "uc002ssr.2"; class_code "="; tss_id "TSS5912"; p_id "P6116";
chr2	hg19_knownGene	exon	88409873	88412900	.	+	.	gene_id "XLOC_006266"; transcript_id "5_00016822"; exon_number "10"; gene_name "uc002ssr.2"; oId "uc002ssr.2"; nearest_ref "uc002ssr.2"; class_code "="; tss_id "TSS5912"; p_id "P6116";
chr2	hg19_knownGene	exon	88390531	88390661	.	+	.	gene_id "XLOC_006266"; transcript_id "5_00016823"; exon_number "1"; gene_name "uc002sss.2"; oId "uc002sss.2"; nearest_ref "uc002sss.2"; class_code "="; tss_id "TSS5913"; p_id "P6115";
chr2	hg19_knownGene	exon	88396114	88396303	.	+	.	gene_id "XLOC_006266"; transcript_id "5_00016823"; exon_number "2"; gene_name "uc002sss.2"; oId "uc002sss.2"; nearest_ref "uc002sss.2"; class_code "="; tss_id "TSS5913"; p_id "P6115";
chr2	hg19_knownGene	exon	88402577	88402669	.	+	.	gene_id "XLOC_006266"; transcript_id "5_00016823"; exon_number "3"; gene_name "uc002sss.2"; oId "uc002sss.2"; nearest_ref "uc002sss.2"; class_code "="; tss_id "TSS5913"; p_id "P6115";
chr2	hg19_knownGene	exon	88405844	88406007	.	+	.	gene_id "XLOC_006266"; transcript_id "5_00016823"; exon_number "4"; gene_name "uc002sss.2"; oId "uc002sss.2"; nearest_ref "uc002sss.2"; class_code "="; tss_id "TSS5913"; p_id "P6115";
chr2	hg19_knownGene	exon	88407890	88408058	.	+	.	gene_id "XLOC_006266"; transcript_id "5_00016823"; exon_number "5"; gene_name "uc002sss.2"; oId "uc002sss.2"; nearest_ref "uc002sss.2"; class_code "="; tss_id "TSS5913"; p_id "P6115";
chr2	hg19_knownGene	exon	88409873	88412900	.	+	.	gene_id "XLOC_006266"; transcript_id "5_00016823"; exon_number "6"; gene_name "uc002sss.2"; oId "uc002sss.2"; nearest_ref "uc002sss.2"; class_code "="; tss_id "TSS5913"; p_id "P6115";
chr2	hg19_knownGene	exon	88469835	88469975	.	+	.	gene_id "XLOC_006267"; transcript_id "5_00016824"; exon_number "1"; gene_name "uc002ssv.2"; oId "uc002ssv.2"; nearest_ref "uc002ssv.2"; class_code "="; tss_id "TSS5914";
chr2	hg19_knownGene	exon	88474158	88474352	.	+	.	gene_id "XLOC_006267"; transcript_id "5_00016824"; exon_number "2"; gene_name "uc002ssv.2"; oId "uc002ssv.2"; nearest_ref "uc002ssv.2"; class_code "="; tss_id "TSS5914";
chr2	hg19_knownGene	exon	88474768	88474920	.	+	.	gene_id "XLOC_006267"; transcript_id "5_00016824"; exon_number "3"; gene_name "uc002ssv.2"; oId "uc002ssv.2"; nearest_ref "uc002ssv.2"; class_code "="; tss_id "TSS5914";
chr2	hg19_knownGene	exon	88478302	88478532	.	+	.	gene_id "XLOC_006267"; transcript_id "5_00016824"; exon_number "4"; gene_name "uc002ssv.2"; oId "uc002ssv.2"; nearest_ref "uc002ssv.2"; class_code "="; tss_id "TSS5914";
chr2	hg19_knownGene	exon	88482218	88482366	.	+	.	gene_id "XLOC_006267"; transcript_id "5_00016824"; exon_number "5"; gene_name "uc002ssv.2"; oId "uc002ssv.2"; nearest_ref "uc002ssv.2"; class_code "="; tss_id "TSS5914";
chr2	hg19_knownGene	exon	88482467	88482592	.	+	.	gene_id "XLOC_006267"; transcript_id "5_00016824"; exon_number "6"; gene_name "uc002ssv.2"; oId "uc002ssv.2"; nearest_ref "uc002ssv.2"; class_code "="; tss_id "TSS5914";
chr2	hg19_knownGene	exon	88485047	88485243	.	+	.	gene_id "XLOC_006267"; transcript_id "5_00016824"; exon_number "7"; gene_name "uc002ssv.2"; oId "uc002ssv.2"; nearest_ref "uc002ssv.2"; class_code "="; tss_id "TSS5914";
chr2	hg19_knownGene	exon	88485452	88486111	.	+	.	gene_id "XLOC_006267"; transcript_id "5_00016824"; exon_number "8"; gene_name "uc002ssv.2"; oId "uc002ssv.2"; nearest_ref "uc002ssv.2"; class_code "="; tss_id "TSS5914";
chr2	Cufflinks	exon	88469835	88469975	.	+	.	gene_id "XLOC_006267"; transcript_id "5_00016827"; exon_number "1"; gene_name "uc010fhe.2"; oId "SC3.11511.4"; nearest_ref "uc010fhe.2"; class_code "j"; tss_id "TSS5914";
chr2	Cufflinks	exon	88470746	88470826	.	+	.	gene_id "XLOC_006267"; transcript_id "5_00016827"; exon_number "2"; gene_name "uc010fhe.2"; oId "SC3.11511.4"; nearest_ref "uc010fhe.2"; class_code "j"; tss_id "TSS5914";
chr2	Cufflinks	exon	88472770	88472892	.	+	.	gene_id "XLOC_006267"; transcript_id "5_00016827"; exon_number "3"; gene_name "uc010fhe.2"; oId "SC3.11511.4"; nearest_ref "uc010fhe.2"; class_code "j"; tss_id "TSS5914";
chr2	Cufflinks	exon	88474158	88474352	.	+	.	gene_id "XLOC_006267"; transcript_id "5_00016827"; exon_number "4"; gene_name "uc010fhe.2"; oId "SC3.11511.4"; nearest_ref "uc010fhe.2"; class_code "j"; tss_id "TSS5914";
chr2	Cufflinks	exon	88474768	88474920	.	+	.	gene_id "XLOC_006267"; transcript_id "5_00016827"; exon_number "5"; gene_name "uc010fhe.2"; oId "SC3.11511.4"; nearest_ref "uc010fhe.2"; class_code "j"; tss_id "TSS5914";
chr2	Cufflinks	exon	88478302	88478532	.	+	.	gene_id "XLOC_006267"; transcript_id "5_00016827"; exon_number "6"; gene_name "uc010fhe.2"; oId "SC3.11511.4"; nearest_ref "uc010fhe.2"; class_code "j"; tss_id "TSS5914";
chr2	Cufflinks	exon	88482218	88482366	.	+	.	gene_id "XLOC_006267"; transcript_id "5_00016827"; exon_number "7"; gene_name "uc010fhe.2"; oId "SC3.11511.4"; nearest_ref "uc010fhe.2"; class_code "j"; tss_id "TSS5914";
chr2	Cufflinks	exon	88482467	88482592	.	+	.	gene_id "XLOC_006267"; transcript_id "5_00016827"; exon_number "8"; gene_name "uc010fhe.2"; oId "SC3.11511.4"; nearest_ref "uc010fhe.2"; class_code "j"; tss_id "TSS5914";
chr2	Cufflinks	exon	88485047	88485243	.	+	.	gene_id "XLOC_006267"; transcript_id "5_00016827"; exon_number "9"; gene_name "uc010fhe.2"; oId "SC3.11511.4"; nearest_ref "uc010fhe.2"; class_code "j"; tss_id "TSS5914";
chr2	Cufflinks	exon	88485452	88486145	.	+	.	gene_id "XLOC_006267"; transcript_id "5_00016827"; exon_number "10"; gene_name "uc010fhe.2"; oId "SC3.11511.4"; nearest_ref "uc010fhe.2"; class_code "j"; tss_id "TSS5914";
chr2	hg19_knownGene	exon	88469835	88469975	.	+	.	gene_id "XLOC_006267"; transcript_id "5_00016830"; exon_number "1"; gene_name "uc002ssx.3"; oId "uc002ssx.3"; nearest_ref "uc002ssx.3"; class_code "="; tss_id "TSS5914"; p_id "P6120";
chr2	hg19_knownGene	exon	88470746	88470826	.	+	.	gene_id "XLOC_006267"; transcript_id "5_00016830"; exon_number "2"; gene_name "uc002ssx.3"; oId "uc002ssx.3"; nearest_ref "uc002ssx.3"; class_code "="; tss_id "TSS5914"; p_id "P6120";
chr2	hg19_knownGene	exon	88472770	88472892	.	+	.	gene_id "XLOC_006267"; transcript_id "5_00016830"; exon_number "3"; gene_name "uc002ssx.3"; oId "uc002ssx.3"; nearest_ref "uc002ssx.3"; class_code "="; tss_id "TSS5914"; p_id "P6120";
chr2	hg19_knownGene	exon	88474158	88474352	.	+	.	gene_id "XLOC_006267"; transcript_id "5_00016830"; exon_number "4"; gene_name "uc002ssx.3"; oId "uc002ssx.3"; nearest_ref "uc002ssx.3"; class_code "="; tss_id "TSS5914"; p_id "P6120";
chr2	hg19_knownGene	exon	88474768	88474920	.	+	.	gene_id "XLOC_006267"; transcript_id "5_00016830"; exon_number "5"; gene_name "uc002ssx.3"; oId "uc002ssx.3"; nearest_ref "uc002ssx.3"; class_code "="; tss_id "TSS5914"; p_id "P6120";
chr2	hg19_knownGene	exon	88478302	88478532	.	+	.	gene_id "XLOC_006267"; transcript_id "5_00016830"; exon_number "6"; gene_name "uc002ssx.3"; oId "uc002ssx.3"; nearest_ref "uc002ssx.3"; class_code "="; tss_id "TSS5914"; p_id "P6120";
chr2	hg19_knownGene	exon	88485417	88486145	.	+	.	gene_id "XLOC_006267"; transcript_id "5_00016830"; exon_number "7"; gene_name "uc002ssx.3"; oId "uc002ssx.3"; nearest_ref "uc002ssx.3"; class_code "="; tss_id "TSS5914"; p_id "P6120";
chr2	hg19_knownGene	exon	88469835	88469975	.	+	.	gene_id "XLOC_006267"; transcript_id "5_00016832"; exon_number "1"; gene_name "uc002sta.3"; oId "uc002sta.3"; nearest_ref "uc002sta.3"; class_code "="; tss_id "TSS5914"; p_id "P6119";
chr2	hg19_knownGene	exon	88474768	88474920	.	+	.	gene_id "XLOC_006267"; transcript_id "5_00016832"; exon_number "2"; gene_name "uc002sta.3"; oId "uc002sta.3"; nearest_ref "uc002sta.3"; class_code "="; tss_id "TSS5914"; p_id "P6119";
chr2	hg19_knownGene	exon	88478302	88478532	.	+	.	gene_id "XLOC_006267"; transcript_id "5_00016832"; exon_number "3"; gene_name "uc002sta.3"; oId "uc002sta.3"; nearest_ref "uc002sta.3"; class_code "="; tss_id "TSS5914"; p_id "P6119";
chr2	hg19_knownGene	exon	88482218	88482366	.	+	.	gene_id "XLOC_006267"; transcript_id "5_00016832"; exon_number "4"; gene_name "uc002sta.3"; oId "uc002sta.3"; nearest_ref "uc002sta.3"; class_code "="; tss_id "TSS5914"; p_id "P6119";
chr2	hg19_knownGene	exon	88482467	88482592	.	+	.	gene_id "XLOC_006267"; transcript_id "5_00016832"; exon_number "5"; gene_name "uc002sta.3"; oId "uc002sta.3"; nearest_ref "uc002sta.3"; class_code "="; tss_id "TSS5914"; p_id "P6119";
chr2	hg19_knownGene	exon	88485417	88486145	.	+	.	gene_id "XLOC_006267"; transcript_id "5_00016832"; exon_number "6"; gene_name "uc002sta.3"; oId "uc002sta.3"; nearest_ref "uc002sta.3"; class_code "="; tss_id "TSS5914"; p_id "P6119";
chr2	hg19_knownGene	exon	88469835	88469975	.	+	.	gene_id "XLOC_006267"; transcript_id "5_00016831"; exon_number "1"; gene_name "uc002ssz.3"; oId "uc002ssz.3"; nearest_ref "uc002ssz.3"; class_code "="; tss_id "TSS5914"; p_id "P6118";
chr2	hg19_knownGene	exon	88472658	88472892	.	+	.	gene_id "XLOC_006267"; transcript_id "5_00016831"; exon_number "2"; gene_name "uc002ssz.3"; oId "uc002ssz.3"; nearest_ref "uc002ssz.3"; class_code "="; tss_id "TSS5914"; p_id "P6118";
chr2	hg19_knownGene	exon	88474158	88474352	.	+	.	gene_id "XLOC_006267"; transcript_id "5_00016831"; exon_number "3"; gene_name "uc002ssz.3"; oId "uc002ssz.3"; nearest_ref "uc002ssz.3"; class_code "="; tss_id "TSS5914"; p_id "P6118";
chr2	hg19_knownGene	exon	88474768	88474920	.	+	.	gene_id "XLOC_006267"; transcript_id "5_00016831"; exon_number "4"; gene_name "uc002ssz.3"; oId "uc002ssz.3"; nearest_ref "uc002ssz.3"; class_code "="; tss_id "TSS5914"; p_id "P6118";
chr2	hg19_knownGene	exon	88478302	88478532	.	+	.	gene_id "XLOC_006267"; transcript_id "5_00016831"; exon_number "5"; gene_name "uc002ssz.3"; oId "uc002ssz.3"; nearest_ref "uc002ssz.3"; class_code "="; tss_id "TSS5914"; p_id "P6118";
chr2	hg19_knownGene	exon	88482218	88482366	.	+	.	gene_id "XLOC_006267"; transcript_id "5_00016831"; exon_number "6"; gene_name "uc002ssz.3"; oId "uc002ssz.3"; nearest_ref "uc002ssz.3"; class_code "="; tss_id "TSS5914"; p_id "P6118";
chr2	hg19_knownGene	exon	88482467	88482592	.	+	.	gene_id "XLOC_006267"; transcript_id "5_00016831"; exon_number "7"; gene_name "uc002ssz.3"; oId "uc002ssz.3"; nearest_ref "uc002ssz.3"; class_code "="; tss_id "TSS5914"; p_id "P6118";
chr2	hg19_knownGene	exon	88484847	88484998	.	+	.	gene_id "XLOC_006267"; transcript_id "5_00016831"; exon_number "8"; gene_name "uc002ssz.3"; oId "uc002ssz.3"; nearest_ref "uc002ssz.3"; class_code "="; tss_id "TSS5914"; p_id "P6118";
chr2	hg19_knownGene	exon	88485417	88486145	.	+	.	gene_id "XLOC_006267"; transcript_id "5_00016831"; exon_number "9"; gene_name "uc002ssz.3"; oId "uc002ssz.3"; nearest_ref "uc002ssz.3"; class_code "="; tss_id "TSS5914"; p_id "P6118";
chr2	hg19_knownGene	exon	88469835	88469975	.	+	.	gene_id "XLOC_006267"; transcript_id "5_00016829"; exon_number "1"; gene_name "uc002ssw.3"; oId "uc002ssw.3"; nearest_ref "uc002ssw.3"; class_code "="; tss_id "TSS5914"; p_id "P6117";
chr2	hg19_knownGene	exon	88472658	88472892	.	+	.	gene_id "XLOC_006267"; transcript_id "5_00016829"; exon_number "2"; gene_name "uc002ssw.3"; oId "uc002ssw.3"; nearest_ref "uc002ssw.3"; class_code "="; tss_id "TSS5914"; p_id "P6117";
chr2	hg19_knownGene	exon	88474158	88474352	.	+	.	gene_id "XLOC_006267"; transcript_id "5_00016829"; exon_number "3"; gene_name "uc002ssw.3"; oId "uc002ssw.3"; nearest_ref "uc002ssw.3"; class_code "="; tss_id "TSS5914"; p_id "P6117";
chr2	hg19_knownGene	exon	88474768	88474920	.	+	.	gene_id "XLOC_006267"; transcript_id "5_00016829"; exon_number "4"; gene_name "uc002ssw.3"; oId "uc002ssw.3"; nearest_ref "uc002ssw.3"; class_code "="; tss_id "TSS5914"; p_id "P6117";
chr2	hg19_knownGene	exon	88478302	88478532	.	+	.	gene_id "XLOC_006267"; transcript_id "5_00016829"; exon_number "5"; gene_name "uc002ssw.3"; oId "uc002ssw.3"; nearest_ref "uc002ssw.3"; class_code "="; tss_id "TSS5914"; p_id "P6117";
chr2	hg19_knownGene	exon	88482218	88482366	.	+	.	gene_id "XLOC_006267"; transcript_id "5_00016829"; exon_number "6"; gene_name "uc002ssw.3"; oId "uc002ssw.3"; nearest_ref "uc002ssw.3"; class_code "="; tss_id "TSS5914"; p_id "P6117";
chr2	hg19_knownGene	exon	88482467	88482592	.	+	.	gene_id "XLOC_006267"; transcript_id "5_00016829"; exon_number "7"; gene_name "uc002ssw.3"; oId "uc002ssw.3"; nearest_ref "uc002ssw.3"; class_code "="; tss_id "TSS5914"; p_id "P6117";
chr2	hg19_knownGene	exon	88485070	88485243	.	+	.	gene_id "XLOC_006267"; transcript_id "5_00016829"; exon_number "8"; gene_name "uc002ssw.3"; oId "uc002ssw.3"; nearest_ref "uc002ssw.3"; class_code "="; tss_id "TSS5914"; p_id "P6117";
chr2	hg19_knownGene	exon	88485417	88486145	.	+	.	gene_id "XLOC_006267"; transcript_id "5_00016829"; exon_number "9"; gene_name "uc002ssw.3"; oId "uc002ssw.3"; nearest_ref "uc002ssw.3"; class_code "="; tss_id "TSS5914"; p_id "P6117";
chr2	Cufflinks	exon	88469835	88469975	.	+	.	gene_id "XLOC_006267"; transcript_id "5_00016826"; exon_number "1"; gene_name "uc010fhe.2"; oId "SC3.11511.3"; nearest_ref "uc010fhe.2"; class_code "j"; tss_id "TSS5914";
chr2	Cufflinks	exon	88470746	88472892	.	+	.	gene_id "XLOC_006267"; transcript_id "5_00016826"; exon_number "2"; gene_name "uc010fhe.2"; oId "SC3.11511.3"; nearest_ref "uc010fhe.2"; class_code "j"; tss_id "TSS5914";
chr2	Cufflinks	exon	88474158	88474352	.	+	.	gene_id "XLOC_006267"; transcript_id "5_00016826"; exon_number "3"; gene_name "uc010fhe.2"; oId "SC3.11511.3"; nearest_ref "uc010fhe.2"; class_code "j"; tss_id "TSS5914";
chr2	Cufflinks	exon	88474768	88474920	.	+	.	gene_id "XLOC_006267"; transcript_id "5_00016826"; exon_number "4"; gene_name "uc010fhe.2"; oId "SC3.11511.3"; nearest_ref "uc010fhe.2"; class_code "j"; tss_id "TSS5914";
chr2	Cufflinks	exon	88478302	88478532	.	+	.	gene_id "XLOC_006267"; transcript_id "5_00016826"; exon_number "5"; gene_name "uc010fhe.2"; oId "SC3.11511.3"; nearest_ref "uc010fhe.2"; class_code "j"; tss_id "TSS5914";
chr2	Cufflinks	exon	88482218	88482366	.	+	.	gene_id "XLOC_006267"; transcript_id "5_00016826"; exon_number "6"; gene_name "uc010fhe.2"; oId "SC3.11511.3"; nearest_ref "uc010fhe.2"; class_code "j"; tss_id "TSS5914";
chr2	Cufflinks	exon	88482467	88482592	.	+	.	gene_id "XLOC_006267"; transcript_id "5_00016826"; exon_number "7"; gene_name "uc010fhe.2"; oId "SC3.11511.3"; nearest_ref "uc010fhe.2"; class_code "j"; tss_id "TSS5914";
chr2	Cufflinks	exon	88484847	88484998	.	+	.	gene_id "XLOC_006267"; transcript_id "5_00016826"; exon_number "8"; gene_name "uc010fhe.2"; oId "SC3.11511.3"; nearest_ref "uc010fhe.2"; class_code "j"; tss_id "TSS5914";
chr2	Cufflinks	exon	88485417	88486145	.	+	.	gene_id "XLOC_006267"; transcript_id "5_00016826"; exon_number "9"; gene_name "uc010fhe.2"; oId "SC3.11511.3"; nearest_ref "uc010fhe.2"; class_code "j"; tss_id "TSS5914";
chr2	Cufflinks	exon	88469835	88469975	.	+	.	gene_id "XLOC_006267"; transcript_id "5_00016825"; exon_number "1"; gene_name "uc010fhe.2"; oId "SC3.11511.2"; nearest_ref "uc010fhe.2"; class_code "j"; tss_id "TSS5914";
chr2	Cufflinks	exon	88472658	88472892	.	+	.	gene_id "XLOC_006267"; transcript_id "5_00016825"; exon_number "2"; gene_name "uc010fhe.2"; oId "SC3.11511.2"; nearest_ref "uc010fhe.2"; class_code "j"; tss_id "TSS5914";
chr2	Cufflinks	exon	88474158	88474352	.	+	.	gene_id "XLOC_006267"; transcript_id "5_00016825"; exon_number "3"; gene_name "uc010fhe.2"; oId "SC3.11511.2"; nearest_ref "uc010fhe.2"; class_code "j"; tss_id "TSS5914";
chr2	Cufflinks	exon	88474768	88474920	.	+	.	gene_id "XLOC_006267"; transcript_id "5_00016825"; exon_number "4"; gene_name "uc010fhe.2"; oId "SC3.11511.2"; nearest_ref "uc010fhe.2"; class_code "j"; tss_id "TSS5914";
chr2	Cufflinks	exon	88478302	88478532	.	+	.	gene_id "XLOC_006267"; transcript_id "5_00016825"; exon_number "5"; gene_name "uc010fhe.2"; oId "SC3.11511.2"; nearest_ref "uc010fhe.2"; class_code "j"; tss_id "TSS5914";
chr2	Cufflinks	exon	88482218	88482366	.	+	.	gene_id "XLOC_006267"; transcript_id "5_00016825"; exon_number "6"; gene_name "uc010fhe.2"; oId "SC3.11511.2"; nearest_ref "uc010fhe.2"; class_code "j"; tss_id "TSS5914";
chr2	Cufflinks	exon	88482467	88482592	.	+	.	gene_id "XLOC_006267"; transcript_id "5_00016825"; exon_number "7"; gene_name "uc010fhe.2"; oId "SC3.11511.2"; nearest_ref "uc010fhe.2"; class_code "j"; tss_id "TSS5914";
chr2	Cufflinks	exon	88485417	88486145	.	+	.	gene_id "XLOC_006267"; transcript_id "5_00016825"; exon_number "8"; gene_name "uc010fhe.2"; oId "SC3.11511.2"; nearest_ref "uc010fhe.2"; class_code "j"; tss_id "TSS5914";
chr2	Cufflinks	exon	88469835	88472674	.	+	.	gene_id "XLOC_006267"; transcript_id "5_00021869"; exon_number "1"; gene_name "uc010fhe.2"; oId "SC4.17735.3"; nearest_ref "uc010fhe.2"; class_code "j"; tss_id "TSS5914";
chr2	Cufflinks	exon	88472770	88472892	.	+	.	gene_id "XLOC_006267"; transcript_id "5_00021869"; exon_number "2"; gene_name "uc010fhe.2"; oId "SC4.17735.3"; nearest_ref "uc010fhe.2"; class_code "j"; tss_id "TSS5914";
chr2	Cufflinks	exon	88474158	88474352	.	+	.	gene_id "XLOC_006267"; transcript_id "5_00021869"; exon_number "3"; gene_name "uc010fhe.2"; oId "SC4.17735.3"; nearest_ref "uc010fhe.2"; class_code "j"; tss_id "TSS5914";
chr2	Cufflinks	exon	88474768	88474920	.	+	.	gene_id "XLOC_006267"; transcript_id "5_00021869"; exon_number "4"; gene_name "uc010fhe.2"; oId "SC4.17735.3"; nearest_ref "uc010fhe.2"; class_code "j"; tss_id "TSS5914";
chr2	Cufflinks	exon	88478302	88478532	.	+	.	gene_id "XLOC_006267"; transcript_id "5_00021869"; exon_number "5"; gene_name "uc010fhe.2"; oId "SC4.17735.3"; nearest_ref "uc010fhe.2"; class_code "j"; tss_id "TSS5914";
chr2	Cufflinks	exon	88482218	88482366	.	+	.	gene_id "XLOC_006267"; transcript_id "5_00021869"; exon_number "6"; gene_name "uc010fhe.2"; oId "SC4.17735.3"; nearest_ref "uc010fhe.2"; class_code "j"; tss_id "TSS5914";
chr2	Cufflinks	exon	88482467	88482592	.	+	.	gene_id "XLOC_006267"; transcript_id "5_00021869"; exon_number "7"; gene_name "uc010fhe.2"; oId "SC4.17735.3"; nearest_ref "uc010fhe.2"; class_code "j"; tss_id "TSS5914";
chr2	Cufflinks	exon	88484847	88484998	.	+	.	gene_id "XLOC_006267"; transcript_id "5_00021869"; exon_number "8"; gene_name "uc010fhe.2"; oId "SC4.17735.3"; nearest_ref "uc010fhe.2"; class_code "j"; tss_id "TSS5914";
chr2	Cufflinks	exon	88485417	88486182	.	+	.	gene_id "XLOC_006267"; transcript_id "5_00021869"; exon_number "9"; gene_name "uc010fhe.2"; oId "SC4.17735.3"; nearest_ref "uc010fhe.2"; class_code "j"; tss_id "TSS5914";
chr2	Cufflinks	exon	88469835	88472892	.	+	.	gene_id "XLOC_006267"; transcript_id "5_00021868"; exon_number "1"; gene_name "uc010fhe.2"; oId "SC4.17735.2"; nearest_ref "uc010fhe.2"; class_code "j"; tss_id "TSS5914";
chr2	Cufflinks	exon	88474158	88474352	.	+	.	gene_id "XLOC_006267"; transcript_id "5_00021868"; exon_number "2"; gene_name "uc010fhe.2"; oId "SC4.17735.2"; nearest_ref "uc010fhe.2"; class_code "j"; tss_id "TSS5914";
chr2	Cufflinks	exon	88474768	88474920	.	+	.	gene_id "XLOC_006267"; transcript_id "5_00021868"; exon_number "3"; gene_name "uc010fhe.2"; oId "SC4.17735.2"; nearest_ref "uc010fhe.2"; class_code "j"; tss_id "TSS5914";
chr2	Cufflinks	exon	88478302	88478532	.	+	.	gene_id "XLOC_006267"; transcript_id "5_00021868"; exon_number "4"; gene_name "uc010fhe.2"; oId "SC4.17735.2"; nearest_ref "uc010fhe.2"; class_code "j"; tss_id "TSS5914";
chr2	Cufflinks	exon	88482218	88482366	.	+	.	gene_id "XLOC_006267"; transcript_id "5_00021868"; exon_number "5"; gene_name "uc010fhe.2"; oId "SC4.17735.2"; nearest_ref "uc010fhe.2"; class_code "j"; tss_id "TSS5914";
chr2	Cufflinks	exon	88482467	88482592	.	+	.	gene_id "XLOC_006267"; transcript_id "5_00021868"; exon_number "6"; gene_name "uc010fhe.2"; oId "SC4.17735.2"; nearest_ref "uc010fhe.2"; class_code "j"; tss_id "TSS5914";
chr2	Cufflinks	exon	88485047	88485243	.	+	.	gene_id "XLOC_006267"; transcript_id "5_00021868"; exon_number "7"; gene_name "uc010fhe.2"; oId "SC4.17735.2"; nearest_ref "uc010fhe.2"; class_code "j"; tss_id "TSS5914";
chr2	Cufflinks	exon	88485452	88486182	.	+	.	gene_id "XLOC_006267"; transcript_id "5_00021868"; exon_number "8"; gene_name "uc010fhe.2"; oId "SC4.17735.2"; nearest_ref "uc010fhe.2"; class_code "j"; tss_id "TSS5914";
chr2	Cufflinks	exon	88469835	88469975	.	+	.	gene_id "XLOC_006267"; transcript_id "5_00016828"; exon_number "1"; gene_name "uc010fhe.2"; oId "upf3.12131.2"; nearest_ref "uc010fhe.2"; class_code "j"; tss_id "TSS5914";
chr2	Cufflinks	exon	88470746	88472892	.	+	.	gene_id "XLOC_006267"; transcript_id "5_00016828"; exon_number "2"; gene_name "uc010fhe.2"; oId "upf3.12131.2"; nearest_ref "uc010fhe.2"; class_code "j"; tss_id "TSS5914";
chr2	Cufflinks	exon	88474158	88474352	.	+	.	gene_id "XLOC_006267"; transcript_id "5_00016828"; exon_number "3"; gene_name "uc010fhe.2"; oId "upf3.12131.2"; nearest_ref "uc010fhe.2"; class_code "j"; tss_id "TSS5914";
chr2	Cufflinks	exon	88474768	88474920	.	+	.	gene_id "XLOC_006267"; transcript_id "5_00016828"; exon_number "4"; gene_name "uc010fhe.2"; oId "upf3.12131.2"; nearest_ref "uc010fhe.2"; class_code "j"; tss_id "TSS5914";
chr2	Cufflinks	exon	88478302	88478532	.	+	.	gene_id "XLOC_006267"; transcript_id "5_00016828"; exon_number "5"; gene_name "uc010fhe.2"; oId "upf3.12131.2"; nearest_ref "uc010fhe.2"; class_code "j"; tss_id "TSS5914";
chr2	Cufflinks	exon	88482218	88482366	.	+	.	gene_id "XLOC_006267"; transcript_id "5_00016828"; exon_number "6"; gene_name "uc010fhe.2"; oId "upf3.12131.2"; nearest_ref "uc010fhe.2"; class_code "j"; tss_id "TSS5914";
chr2	Cufflinks	exon	88482467	88482592	.	+	.	gene_id "XLOC_006267"; transcript_id "5_00016828"; exon_number "7"; gene_name "uc010fhe.2"; oId "upf3.12131.2"; nearest_ref "uc010fhe.2"; class_code "j"; tss_id "TSS5914";
chr2	Cufflinks	exon	88485417	88486182	.	+	.	gene_id "XLOC_006267"; transcript_id "5_00016828"; exon_number "8"; gene_name "uc010fhe.2"; oId "upf3.12131.2"; nearest_ref "uc010fhe.2"; class_code "j"; tss_id "TSS5914";
chr2	Cufflinks	exon	88469835	88472892	.	+	.	gene_id "XLOC_006267"; transcript_id "5_00024671"; exon_number "1"; gene_name "uc010fhe.2"; oId "upf1_r4.21089.3"; nearest_ref "uc010fhe.2"; class_code "j"; tss_id "TSS5914";
chr2	Cufflinks	exon	88474158	88474352	.	+	.	gene_id "XLOC_006267"; transcript_id "5_00024671"; exon_number "2"; gene_name "uc010fhe.2"; oId "upf1_r4.21089.3"; nearest_ref "uc010fhe.2"; class_code "j"; tss_id "TSS5914";
chr2	Cufflinks	exon	88474768	88474920	.	+	.	gene_id "XLOC_006267"; transcript_id "5_00024671"; exon_number "3"; gene_name "uc010fhe.2"; oId "upf1_r4.21089.3"; nearest_ref "uc010fhe.2"; class_code "j"; tss_id "TSS5914";
chr2	Cufflinks	exon	88478302	88478532	.	+	.	gene_id "XLOC_006267"; transcript_id "5_00024671"; exon_number "4"; gene_name "uc010fhe.2"; oId "upf1_r4.21089.3"; nearest_ref "uc010fhe.2"; class_code "j"; tss_id "TSS5914";
chr2	Cufflinks	exon	88482218	88482366	.	+	.	gene_id "XLOC_006267"; transcript_id "5_00024671"; exon_number "5"; gene_name "uc010fhe.2"; oId "upf1_r4.21089.3"; nearest_ref "uc010fhe.2"; class_code "j"; tss_id "TSS5914";
chr2	Cufflinks	exon	88482467	88482592	.	+	.	gene_id "XLOC_006267"; transcript_id "5_00024671"; exon_number "6"; gene_name "uc010fhe.2"; oId "upf1_r4.21089.3"; nearest_ref "uc010fhe.2"; class_code "j"; tss_id "TSS5914";
chr2	Cufflinks	exon	88485417	88486653	.	+	.	gene_id "XLOC_006267"; transcript_id "5_00024671"; exon_number "7"; gene_name "uc010fhe.2"; oId "upf1_r4.21089.3"; nearest_ref "uc010fhe.2"; class_code "j"; tss_id "TSS5914";
chr2	Cufflinks	exon	88470052	88472892	.	+	.	gene_id "XLOC_006267"; transcript_id "5_00016833"; exon_number "1"; gene_name "uc002ssy.3"; oId "uc002ssy.3_ext"; nearest_ref "uc002ssy.3"; class_code "="; tss_id "TSS5915"; p_id "P6118";
chr2	Cufflinks	exon	88474158	88474352	.	+	.	gene_id "XLOC_006267"; transcript_id "5_00016833"; exon_number "2"; gene_name "uc002ssy.3"; oId "uc002ssy.3_ext"; nearest_ref "uc002ssy.3"; class_code "="; tss_id "TSS5915"; p_id "P6118";
chr2	Cufflinks	exon	88474768	88474920	.	+	.	gene_id "XLOC_006267"; transcript_id "5_00016833"; exon_number "3"; gene_name "uc002ssy.3"; oId "uc002ssy.3_ext"; nearest_ref "uc002ssy.3"; class_code "="; tss_id "TSS5915"; p_id "P6118";
chr2	Cufflinks	exon	88478302	88478532	.	+	.	gene_id "XLOC_006267"; transcript_id "5_00016833"; exon_number "4"; gene_name "uc002ssy.3"; oId "uc002ssy.3_ext"; nearest_ref "uc002ssy.3"; class_code "="; tss_id "TSS5915"; p_id "P6118";
chr2	Cufflinks	exon	88482218	88482366	.	+	.	gene_id "XLOC_006267"; transcript_id "5_00016833"; exon_number "5"; gene_name "uc002ssy.3"; oId "uc002ssy.3_ext"; nearest_ref "uc002ssy.3"; class_code "="; tss_id "TSS5915"; p_id "P6118";
chr2	Cufflinks	exon	88482467	88482592	.	+	.	gene_id "XLOC_006267"; transcript_id "5_00016833"; exon_number "6"; gene_name "uc002ssy.3"; oId "uc002ssy.3_ext"; nearest_ref "uc002ssy.3"; class_code "="; tss_id "TSS5915"; p_id "P6118";
chr2	Cufflinks	exon	88484847	88484998	.	+	.	gene_id "XLOC_006267"; transcript_id "5_00016833"; exon_number "7"; gene_name "uc002ssy.3"; oId "uc002ssy.3_ext"; nearest_ref "uc002ssy.3"; class_code "="; tss_id "TSS5915"; p_id "P6118";
chr2	Cufflinks	exon	88485417	88486145	.	+	.	gene_id "XLOC_006267"; transcript_id "5_00016833"; exon_number "8"; gene_name "uc002ssy.3"; oId "uc002ssy.3_ext"; nearest_ref "uc002ssy.3"; class_code "="; tss_id "TSS5915"; p_id "P6118";
chr2	Cufflinks	exon	88486724	88487945	.	+	.	gene_id "XLOC_006267"; transcript_id "5_00024672"; exon_number "1"; gene_name "uc002ssy.3"; oId "upf1_r4.21076.1"; nearest_ref "uc002ssy.3"; class_code "p";
chr2	Cufflinks	exon	88488483	88488926	.	+	.	gene_id "XLOC_006268"; transcript_id "5_00024673"; exon_number "1"; oId "upf1_r4.21077.1"; class_code "u";
chr2	Cufflinks	exon	88489499	88489712	.	+	.	gene_id "XLOC_006269"; transcript_id "5_00024674"; exon_number "1"; oId "upf1_r4.21079.1"; class_code "u";
chr2	hg19_knownGene	exon	88824169	88824300	.	+	.	gene_id "XLOC_006270"; transcript_id "5_00016834"; exon_number "1"; gene_name "uc002stb.1"; oId "uc002stb.1"; nearest_ref "uc002stb.1"; class_code "="; tss_id "TSS5917"; p_id "P6121";
chr2	hg19_knownGene	exon	88825153	88825189	.	+	.	gene_id "XLOC_006270"; transcript_id "5_00016834"; exon_number "2"; gene_name "uc002stb.1"; oId "uc002stb.1"; nearest_ref "uc002stb.1"; class_code "="; tss_id "TSS5917"; p_id "P6121";
chr2	hg19_knownGene	exon	88825923	88826015	.	+	.	gene_id "XLOC_006270"; transcript_id "5_00016834"; exon_number "3"; gene_name "uc002stb.1"; oId "uc002stb.1"; nearest_ref "uc002stb.1"; class_code "="; tss_id "TSS5917"; p_id "P6121";
chr2	hg19_knownGene	exon	88828570	88829102	.	+	.	gene_id "XLOC_006270"; transcript_id "5_00016834"; exon_number "4"; gene_name "uc002stb.1"; oId "uc002stb.1"; nearest_ref "uc002stb.1"; class_code "="; tss_id "TSS5917"; p_id "P6121";
chr2	Cufflinks	exon	88927182	88928250	.	+	.	gene_id "XLOC_006271"; transcript_id "5_00016835"; exon_number "1"; gene_name "uc002std.1"; oId "uc002std.1_ext"; nearest_ref "uc002std.1"; class_code "="; tss_id "TSS5918";
chr2	Cufflinks	exon	88930918	88931337	.	+	.	gene_id "XLOC_006271"; transcript_id "5_00016835"; exon_number "2"; gene_name "uc002std.1"; oId "uc002std.1_ext"; nearest_ref "uc002std.1"; class_code "="; tss_id "TSS5918";
chr2	Cufflinks	exon	88927256	88928521	.	+	.	gene_id "XLOC_006271"; transcript_id "5_00023465"; exon_number "1"; gene_name "uc002std.1"; oId "upf3.uc002std.1.2"; nearest_ref "uc002std.1"; class_code "e";
chr2	Cufflinks	exon	88928402	88928834	.	+	.	gene_id "XLOC_006271"; transcript_id "5_00021872"; exon_number "1"; gene_name "uc002std.1"; oId "SC4.17736.1"; nearest_ref "uc002std.1"; class_code "i";
chr2	Cufflinks	exon	88928626	88929627	.	+	.	gene_id "XLOC_006271"; transcript_id "5_00023466"; exon_number "1"; gene_name "uc002std.1"; oId "upf3.12100.1"; nearest_ref "uc002std.1"; class_code "i";
chr2	Cufflinks	exon	88930670	88931486	.	+	.	gene_id "XLOC_006271"; transcript_id "5_00021874"; exon_number "1"; gene_name "uc002std.1"; oId "SC4.uc002std.1.2"; nearest_ref "uc002std.1"; class_code "e";
chr2	Cufflinks	exon	88958754	88959032	.	+	.	gene_id "XLOC_006272"; transcript_id "5_00024675"; exon_number "1"; oId "upf1_r4.21083.1"; class_code "u";
chr2	Cufflinks	exon	88985433	88986343	.	+	.	gene_id "XLOC_006273"; transcript_id "5_00024676"; exon_number "1"; oId "upf1_r4.21085.1"; class_code "u";
chr2	Cufflinks	exon	88986683	88987126	.	+	.	gene_id "XLOC_006274"; transcript_id "5_00024677"; exon_number "1"; oId "upf1_r4.21086.1"; class_code "u";
chr2	Cufflinks	exon	88987246	88987470	.	+	.	gene_id "XLOC_006275"; transcript_id "5_00024678"; exon_number "1"; oId "upf1_r4.21087.1"; class_code "u";
chr2	Cufflinks	exon	88991176	88991501	.	+	.	gene_id "XLOC_006276"; transcript_id "5_00023467"; exon_number "1"; gene_name "uc002ste.2"; oId "upf3.uc002ste.2.2"; nearest_ref "uc002ste.2"; class_code "j"; tss_id "TSS5919";
chr2	Cufflinks	exon	88998002	88998062	.	+	.	gene_id "XLOC_006276"; transcript_id "5_00023467"; exon_number "2"; gene_name "uc002ste.2"; oId "upf3.uc002ste.2.2"; nearest_ref "uc002ste.2"; class_code "j"; tss_id "TSS5919";
chr2	Cufflinks	exon	88999527	88999582	.	+	.	gene_id "XLOC_006276"; transcript_id "5_00023467"; exon_number "3"; gene_name "uc002ste.2"; oId "upf3.uc002ste.2.2"; nearest_ref "uc002ste.2"; class_code "j"; tss_id "TSS5919";
chr2	Cufflinks	exon	89028796	89028855	.	+	.	gene_id "XLOC_006276"; transcript_id "5_00023467"; exon_number "4"; gene_name "uc002ste.2"; oId "upf3.uc002ste.2.2"; nearest_ref "uc002ste.2"; class_code "j"; tss_id "TSS5919";
chr2	Cufflinks	exon	89034069	89034133	.	+	.	gene_id "XLOC_006276"; transcript_id "5_00023467"; exon_number "5"; gene_name "uc002ste.2"; oId "upf3.uc002ste.2.2"; nearest_ref "uc002ste.2"; class_code "j"; tss_id "TSS5919";
chr2	Cufflinks	exon	89034720	89034816	.	+	.	gene_id "XLOC_006276"; transcript_id "5_00023467"; exon_number "6"; gene_name "uc002ste.2"; oId "upf3.uc002ste.2.2"; nearest_ref "uc002ste.2"; class_code "j"; tss_id "TSS5919";
chr2	Cufflinks	exon	89035186	89035254	.	+	.	gene_id "XLOC_006276"; transcript_id "5_00023467"; exon_number "7"; gene_name "uc002ste.2"; oId "upf3.uc002ste.2.2"; nearest_ref "uc002ste.2"; class_code "j"; tss_id "TSS5919";
chr2	Cufflinks	exon	89036052	89036193	.	+	.	gene_id "XLOC_006276"; transcript_id "5_00023467"; exon_number "8"; gene_name "uc002ste.2"; oId "upf3.uc002ste.2.2"; nearest_ref "uc002ste.2"; class_code "j"; tss_id "TSS5919";
chr2	Cufflinks	exon	89037494	89037593	.	+	.	gene_id "XLOC_006276"; transcript_id "5_00023467"; exon_number "9"; gene_name "uc002ste.2"; oId "upf3.uc002ste.2.2"; nearest_ref "uc002ste.2"; class_code "j"; tss_id "TSS5919";
chr2	Cufflinks	exon	89049498	89050451	.	+	.	gene_id "XLOC_006276"; transcript_id "5_00023467"; exon_number "10"; gene_name "uc002ste.2"; oId "upf3.uc002ste.2.2"; nearest_ref "uc002ste.2"; class_code "j"; tss_id "TSS5919";
chr2	hg19_knownGene	exon	88991176	88991501	.	+	.	gene_id "XLOC_006276"; transcript_id "5_00016836"; exon_number "1"; gene_name "uc002ste.2"; oId "uc002ste.2"; nearest_ref "uc002ste.2"; class_code "="; tss_id "TSS5919"; p_id "P6122";
chr2	hg19_knownGene	exon	88998002	88998062	.	+	.	gene_id "XLOC_006276"; transcript_id "5_00016836"; exon_number "2"; gene_name "uc002ste.2"; oId "uc002ste.2"; nearest_ref "uc002ste.2"; class_code "="; tss_id "TSS5919"; p_id "P6122";
chr2	hg19_knownGene	exon	88999527	88999582	.	+	.	gene_id "XLOC_006276"; transcript_id "5_00016836"; exon_number "3"; gene_name "uc002ste.2"; oId "uc002ste.2"; nearest_ref "uc002ste.2"; class_code "="; tss_id "TSS5919"; p_id "P6122";
chr2	hg19_knownGene	exon	89028796	89028855	.	+	.	gene_id "XLOC_006276"; transcript_id "5_00016836"; exon_number "4"; gene_name "uc002ste.2"; oId "uc002ste.2"; nearest_ref "uc002ste.2"; class_code "="; tss_id "TSS5919"; p_id "P6122";
chr2	hg19_knownGene	exon	89034069	89034133	.	+	.	gene_id "XLOC_006276"; transcript_id "5_00016836"; exon_number "5"; gene_name "uc002ste.2"; oId "uc002ste.2"; nearest_ref "uc002ste.2"; class_code "="; tss_id "TSS5919"; p_id "P6122";
chr2	hg19_knownGene	exon	89035186	89035254	.	+	.	gene_id "XLOC_006276"; transcript_id "5_00016836"; exon_number "6"; gene_name "uc002ste.2"; oId "uc002ste.2"; nearest_ref "uc002ste.2"; class_code "="; tss_id "TSS5919"; p_id "P6122";
chr2	hg19_knownGene	exon	89036052	89036193	.	+	.	gene_id "XLOC_006276"; transcript_id "5_00016836"; exon_number "7"; gene_name "uc002ste.2"; oId "uc002ste.2"; nearest_ref "uc002ste.2"; class_code "="; tss_id "TSS5919"; p_id "P6122";
chr2	hg19_knownGene	exon	89037494	89037593	.	+	.	gene_id "XLOC_006276"; transcript_id "5_00016836"; exon_number "8"; gene_name "uc002ste.2"; oId "uc002ste.2"; nearest_ref "uc002ste.2"; class_code "="; tss_id "TSS5919"; p_id "P6122";
chr2	hg19_knownGene	exon	89049498	89050451	.	+	.	gene_id "XLOC_006276"; transcript_id "5_00016836"; exon_number "9"; gene_name "uc002ste.2"; oId "uc002ste.2"; nearest_ref "uc002ste.2"; class_code "="; tss_id "TSS5919"; p_id "P6122";
chr2	Cufflinks	exon	89028864	89028874	.	+	.	gene_id "XLOC_006276"; transcript_id "5_00024679"; exon_number "1"; gene_name "uc002ste.2"; oId "upf1_r4.uc002ste.2.2"; nearest_ref "uc002ste.2"; class_code "j"; tss_id "TSS5920";
chr2	Cufflinks	exon	89034069	89034133	.	+	.	gene_id "XLOC_006276"; transcript_id "5_00024679"; exon_number "2"; gene_name "uc002ste.2"; oId "upf1_r4.uc002ste.2.2"; nearest_ref "uc002ste.2"; class_code "j"; tss_id "TSS5920";
chr2	Cufflinks	exon	89035186	89035254	.	+	.	gene_id "XLOC_006276"; transcript_id "5_00024679"; exon_number "3"; gene_name "uc002ste.2"; oId "upf1_r4.uc002ste.2.2"; nearest_ref "uc002ste.2"; class_code "j"; tss_id "TSS5920";
chr2	Cufflinks	exon	89036052	89036193	.	+	.	gene_id "XLOC_006276"; transcript_id "5_00024679"; exon_number "4"; gene_name "uc002ste.2"; oId "upf1_r4.uc002ste.2.2"; nearest_ref "uc002ste.2"; class_code "j"; tss_id "TSS5920";
chr2	Cufflinks	exon	89037494	89037593	.	+	.	gene_id "XLOC_006276"; transcript_id "5_00024679"; exon_number "5"; gene_name "uc002ste.2"; oId "upf1_r4.uc002ste.2.2"; nearest_ref "uc002ste.2"; class_code "j"; tss_id "TSS5920";
chr2	Cufflinks	exon	89049498	89050320	.	+	.	gene_id "XLOC_006276"; transcript_id "5_00024679"; exon_number "6"; gene_name "uc002ste.2"; oId "upf1_r4.uc002ste.2.2"; nearest_ref "uc002ste.2"; class_code "j"; tss_id "TSS5920";
chr2	hg19_knownGene	exon	89065419	89065713	.	+	.	gene_id "XLOC_006277"; transcript_id "5_00016837"; exon_number "1"; gene_name "uc002stf.2"; oId "uc002stf.2"; nearest_ref "uc002stf.2"; class_code "="; tss_id "TSS5921";
chr2	hg19_knownGene	exon	89072490	89072561	.	+	.	gene_id "XLOC_006277"; transcript_id "5_00016837"; exon_number "2"; gene_name "uc002stf.2"; oId "uc002stf.2"; nearest_ref "uc002stf.2"; class_code "="; tss_id "TSS5921";
chr2	hg19_knownGene	exon	89076018	89076090	.	+	.	gene_id "XLOC_006277"; transcript_id "5_00016837"; exon_number "3"; gene_name "uc002stf.2"; oId "uc002stf.2"; nearest_ref "uc002stf.2"; class_code "="; tss_id "TSS5921";
chr2	hg19_knownGene	exon	89077719	89079081	.	+	.	gene_id "XLOC_006277"; transcript_id "5_00016837"; exon_number "4"; gene_name "uc002stf.2"; oId "uc002stf.2"; nearest_ref "uc002stf.2"; class_code "="; tss_id "TSS5921";
chr2	hg19_knownGene	exon	89065419	89065713	.	+	.	gene_id "XLOC_006277"; transcript_id "5_00016838"; exon_number "1"; gene_name "uc010fhf.2"; oId "uc010fhf.2"; nearest_ref "uc010fhf.2"; class_code "="; tss_id "TSS5921";
chr2	hg19_knownGene	exon	89076018	89076090	.	+	.	gene_id "XLOC_006277"; transcript_id "5_00016838"; exon_number "2"; gene_name "uc010fhf.2"; oId "uc010fhf.2"; nearest_ref "uc010fhf.2"; class_code "="; tss_id "TSS5921";
chr2	hg19_knownGene	exon	89082251	89082279	.	+	.	gene_id "XLOC_006277"; transcript_id "5_00016838"; exon_number "3"; gene_name "uc010fhf.2"; oId "uc010fhf.2"; nearest_ref "uc010fhf.2"; class_code "="; tss_id "TSS5921";
chr2	hg19_knownGene	exon	89082370	89082442	.	+	.	gene_id "XLOC_006277"; transcript_id "5_00016838"; exon_number "4"; gene_name "uc010fhf.2"; oId "uc010fhf.2"; nearest_ref "uc010fhf.2"; class_code "="; tss_id "TSS5921";
chr2	hg19_knownGene	exon	89084115	89084143	.	+	.	gene_id "XLOC_006277"; transcript_id "5_00016838"; exon_number "5"; gene_name "uc010fhf.2"; oId "uc010fhf.2"; nearest_ref "uc010fhf.2"; class_code "="; tss_id "TSS5921";
chr2	hg19_knownGene	exon	89084238	89085430	.	+	.	gene_id "XLOC_006277"; transcript_id "5_00016838"; exon_number "6"; gene_name "uc010fhf.2"; oId "uc010fhf.2"; nearest_ref "uc010fhf.2"; class_code "="; tss_id "TSS5921";
chr2	hg19_knownGene	exon	89065419	89065713	.	+	.	gene_id "XLOC_006277"; transcript_id "5_00016839"; exon_number "1"; gene_name "uc010fhg.2"; oId "uc010fhg.2"; nearest_ref "uc010fhg.2"; class_code "="; tss_id "TSS5921";
chr2	hg19_knownGene	exon	89072490	89072561	.	+	.	gene_id "XLOC_006277"; transcript_id "5_00016839"; exon_number "2"; gene_name "uc010fhg.2"; oId "uc010fhg.2"; nearest_ref "uc010fhg.2"; class_code "="; tss_id "TSS5921";
chr2	hg19_knownGene	exon	89076018	89076090	.	+	.	gene_id "XLOC_006277"; transcript_id "5_00016839"; exon_number "3"; gene_name "uc010fhg.2"; oId "uc010fhg.2"; nearest_ref "uc010fhg.2"; class_code "="; tss_id "TSS5921";
chr2	hg19_knownGene	exon	89082251	89082279	.	+	.	gene_id "XLOC_006277"; transcript_id "5_00016839"; exon_number "4"; gene_name "uc010fhg.2"; oId "uc010fhg.2"; nearest_ref "uc010fhg.2"; class_code "="; tss_id "TSS5921";
chr2	hg19_knownGene	exon	89082370	89082442	.	+	.	gene_id "XLOC_006277"; transcript_id "5_00016839"; exon_number "5"; gene_name "uc010fhg.2"; oId "uc010fhg.2"; nearest_ref "uc010fhg.2"; class_code "="; tss_id "TSS5921";
chr2	hg19_knownGene	exon	89084115	89084143	.	+	.	gene_id "XLOC_006277"; transcript_id "5_00016839"; exon_number "6"; gene_name "uc010fhg.2"; oId "uc010fhg.2"; nearest_ref "uc010fhg.2"; class_code "="; tss_id "TSS5921";
chr2	hg19_knownGene	exon	89084238	89084443	.	+	.	gene_id "XLOC_006277"; transcript_id "5_00016839"; exon_number "7"; gene_name "uc010fhg.2"; oId "uc010fhg.2"; nearest_ref "uc010fhg.2"; class_code "="; tss_id "TSS5921";
chr2	hg19_knownGene	exon	89085987	89086015	.	+	.	gene_id "XLOC_006277"; transcript_id "5_00016839"; exon_number "8"; gene_name "uc010fhg.2"; oId "uc010fhg.2"; nearest_ref "uc010fhg.2"; class_code "="; tss_id "TSS5921";
chr2	hg19_knownGene	exon	89086108	89086180	.	+	.	gene_id "XLOC_006277"; transcript_id "5_00016839"; exon_number "9"; gene_name "uc010fhg.2"; oId "uc010fhg.2"; nearest_ref "uc010fhg.2"; class_code "="; tss_id "TSS5921";
chr2	hg19_knownGene	exon	89087835	89087863	.	+	.	gene_id "XLOC_006277"; transcript_id "5_00016839"; exon_number "10"; gene_name "uc010fhg.2"; oId "uc010fhg.2"; nearest_ref "uc010fhg.2"; class_code "="; tss_id "TSS5921";
chr2	hg19_knownGene	exon	89087959	89088031	.	+	.	gene_id "XLOC_006277"; transcript_id "5_00016839"; exon_number "11"; gene_name "uc010fhg.2"; oId "uc010fhg.2"; nearest_ref "uc010fhg.2"; class_code "="; tss_id "TSS5921";
chr2	hg19_knownGene	exon	89091938	89092011	.	+	.	gene_id "XLOC_006277"; transcript_id "5_00016839"; exon_number "12"; gene_name "uc010fhg.2"; oId "uc010fhg.2"; nearest_ref "uc010fhg.2"; class_code "="; tss_id "TSS5921";
chr2	hg19_knownGene	exon	89100616	89100822	.	+	.	gene_id "XLOC_006277"; transcript_id "5_00016839"; exon_number "13"; gene_name "uc010fhg.2"; oId "uc010fhg.2"; nearest_ref "uc010fhg.2"; class_code "="; tss_id "TSS5921";
chr2	hg19_knownGene	exon	89103894	89103964	.	+	.	gene_id "XLOC_006277"; transcript_id "5_00016839"; exon_number "14"; gene_name "uc010fhg.2"; oId "uc010fhg.2"; nearest_ref "uc010fhg.2"; class_code "="; tss_id "TSS5921";
chr2	hg19_knownGene	exon	89104301	89104394	.	+	.	gene_id "XLOC_006277"; transcript_id "5_00016839"; exon_number "15"; gene_name "uc010fhg.2"; oId "uc010fhg.2"; nearest_ref "uc010fhg.2"; class_code "="; tss_id "TSS5921";
chr2	hg19_knownGene	exon	89104893	89104922	.	+	.	gene_id "XLOC_006277"; transcript_id "5_00016839"; exon_number "16"; gene_name "uc010fhg.2"; oId "uc010fhg.2"; nearest_ref "uc010fhg.2"; class_code "="; tss_id "TSS5921";
chr2	hg19_knownGene	exon	89105837	89106107	.	+	.	gene_id "XLOC_006277"; transcript_id "5_00016839"; exon_number "17"; gene_name "uc010fhg.2"; oId "uc010fhg.2"; nearest_ref "uc010fhg.2"; class_code "="; tss_id "TSS5921";
chr2	hg19_knownGene	exon	89065419	89065713	.	+	.	gene_id "XLOC_006277"; transcript_id "5_00016840"; exon_number "1"; gene_name "uc010fhh.2"; oId "uc010fhh.2"; nearest_ref "uc010fhh.2"; class_code "="; tss_id "TSS5921";
chr2	hg19_knownGene	exon	89072490	89072561	.	+	.	gene_id "XLOC_006277"; transcript_id "5_00016840"; exon_number "2"; gene_name "uc010fhh.2"; oId "uc010fhh.2"; nearest_ref "uc010fhh.2"; class_code "="; tss_id "TSS5921";
chr2	hg19_knownGene	exon	89076018	89076090	.	+	.	gene_id "XLOC_006277"; transcript_id "5_00016840"; exon_number "3"; gene_name "uc010fhh.2"; oId "uc010fhh.2"; nearest_ref "uc010fhh.2"; class_code "="; tss_id "TSS5921";
chr2	hg19_knownGene	exon	89082251	89082279	.	+	.	gene_id "XLOC_006277"; transcript_id "5_00016840"; exon_number "4"; gene_name "uc010fhh.2"; oId "uc010fhh.2"; nearest_ref "uc010fhh.2"; class_code "="; tss_id "TSS5921";
chr2	hg19_knownGene	exon	89082370	89082442	.	+	.	gene_id "XLOC_006277"; transcript_id "5_00016840"; exon_number "5"; gene_name "uc010fhh.2"; oId "uc010fhh.2"; nearest_ref "uc010fhh.2"; class_code "="; tss_id "TSS5921";
chr2	hg19_knownGene	exon	89084115	89084143	.	+	.	gene_id "XLOC_006277"; transcript_id "5_00016840"; exon_number "6"; gene_name "uc010fhh.2"; oId "uc010fhh.2"; nearest_ref "uc010fhh.2"; class_code "="; tss_id "TSS5921";
chr2	hg19_knownGene	exon	89084238	89084443	.	+	.	gene_id "XLOC_006277"; transcript_id "5_00016840"; exon_number "7"; gene_name "uc010fhh.2"; oId "uc010fhh.2"; nearest_ref "uc010fhh.2"; class_code "="; tss_id "TSS5921";
chr2	hg19_knownGene	exon	89085987	89086015	.	+	.	gene_id "XLOC_006277"; transcript_id "5_00016840"; exon_number "8"; gene_name "uc010fhh.2"; oId "uc010fhh.2"; nearest_ref "uc010fhh.2"; class_code "="; tss_id "TSS5921";
chr2	hg19_knownGene	exon	89086108	89086180	.	+	.	gene_id "XLOC_006277"; transcript_id "5_00016840"; exon_number "9"; gene_name "uc010fhh.2"; oId "uc010fhh.2"; nearest_ref "uc010fhh.2"; class_code "="; tss_id "TSS5921";
chr2	hg19_knownGene	exon	89087835	89087863	.	+	.	gene_id "XLOC_006277"; transcript_id "5_00016840"; exon_number "10"; gene_name "uc010fhh.2"; oId "uc010fhh.2"; nearest_ref "uc010fhh.2"; class_code "="; tss_id "TSS5921";
chr2	hg19_knownGene	exon	89087959	89088031	.	+	.	gene_id "XLOC_006277"; transcript_id "5_00016840"; exon_number "11"; gene_name "uc010fhh.2"; oId "uc010fhh.2"; nearest_ref "uc010fhh.2"; class_code "="; tss_id "TSS5921";
chr2	hg19_knownGene	exon	89091938	89092011	.	+	.	gene_id "XLOC_006277"; transcript_id "5_00016840"; exon_number "12"; gene_name "uc010fhh.2"; oId "uc010fhh.2"; nearest_ref "uc010fhh.2"; class_code "="; tss_id "TSS5921";
chr2	hg19_knownGene	exon	89100616	89104394	.	+	.	gene_id "XLOC_006277"; transcript_id "5_00016840"; exon_number "13"; gene_name "uc010fhh.2"; oId "uc010fhh.2"; nearest_ref "uc010fhh.2"; class_code "="; tss_id "TSS5921";
chr2	hg19_knownGene	exon	89104893	89104922	.	+	.	gene_id "XLOC_006277"; transcript_id "5_00016840"; exon_number "14"; gene_name "uc010fhh.2"; oId "uc010fhh.2"; nearest_ref "uc010fhh.2"; class_code "="; tss_id "TSS5921";
chr2	hg19_knownGene	exon	89105630	89106125	.	+	.	gene_id "XLOC_006277"; transcript_id "5_00016840"; exon_number "15"; gene_name "uc010fhh.2"; oId "uc010fhh.2"; nearest_ref "uc010fhh.2"; class_code "="; tss_id "TSS5921";
chr2	hg19_knownGene	exon	89100447	89100822	.	+	.	gene_id "XLOC_006277"; transcript_id "5_00016841"; exon_number "1"; gene_name "uc010fhi.1"; oId "uc010fhi.1"; nearest_ref "uc010fhi.1"; class_code "="; tss_id "TSS5922";
chr2	hg19_knownGene	exon	89103894	89104394	.	+	.	gene_id "XLOC_006277"; transcript_id "5_00016841"; exon_number "2"; gene_name "uc010fhi.1"; oId "uc010fhi.1"; nearest_ref "uc010fhi.1"; class_code "="; tss_id "TSS5922";
chr2	hg19_knownGene	exon	89104893	89106125	.	+	.	gene_id "XLOC_006277"; transcript_id "5_00016841"; exon_number "3"; gene_name "uc010fhi.1"; oId "uc010fhi.1"; nearest_ref "uc010fhi.1"; class_code "="; tss_id "TSS5922";
chr2	hg19_knownGene	exon	89185068	89185136	.	+	.	gene_id "XLOC_006278"; transcript_id "5_00016842"; exon_number "1"; gene_name "uc002stl.2"; oId "uc002stl.2"; nearest_ref "uc002stl.2"; class_code "="; tss_id "TSS5923";
chr2	hg19_knownGene	exon	89185356	89186010	.	+	.	gene_id "XLOC_006278"; transcript_id "5_00016842"; exon_number "2"; gene_name "uc002stl.2"; oId "uc002stl.2"; nearest_ref "uc002stl.2"; class_code "="; tss_id "TSS5923";
chr2	hg19_knownGene	exon	89332944	89332958	.	+	.	gene_id "XLOC_006278"; transcript_id "5_00016842"; exon_number "3"; gene_name "uc002stl.2"; oId "uc002stl.2"; nearest_ref "uc002stl.2"; class_code "="; tss_id "TSS5923";
chr2	hg19_knownGene	exon	89365260	89365273	.	+	.	gene_id "XLOC_006278"; transcript_id "5_00016842"; exon_number "4"; gene_name "uc002stl.2"; oId "uc002stl.2"; nearest_ref "uc002stl.2"; class_code "="; tss_id "TSS5923";
chr2	hg19_knownGene	exon	89595898	89595920	.	+	.	gene_id "XLOC_006278"; transcript_id "5_00016842"; exon_number "5"; gene_name "uc002stl.2"; oId "uc002stl.2"; nearest_ref "uc002stl.2"; class_code "="; tss_id "TSS5923";
chr2	hg19_knownGene	exon	89890562	89890616	.	+	.	gene_id "XLOC_006279"; transcript_id "5_00016843"; exon_number "1"; gene_name "uc010yts.1"; oId "uc010yts.1"; nearest_ref "uc010yts.1"; class_code "="; tss_id "TSS5924"; p_id "P6123";
chr2	hg19_knownGene	exon	89890988	89891302	.	+	.	gene_id "XLOC_006279"; transcript_id "5_00016843"; exon_number "2"; gene_name "uc010yts.1"; oId "uc010yts.1"; nearest_ref "uc010yts.1"; class_code "="; tss_id "TSS5924"; p_id "P6123";
chr2	hg19_knownGene	exon	89901315	89901369	.	+	.	gene_id "XLOC_006280"; transcript_id "5_00016844"; exon_number "1"; gene_name "uc010fhm.2"; oId "uc010fhm.2"; nearest_ref "uc010fhm.2"; class_code "="; tss_id "TSS5925";
chr2	hg19_knownGene	exon	89901494	89901795	.	+	.	gene_id "XLOC_006280"; transcript_id "5_00016844"; exon_number "2"; gene_name "uc010fhm.2"; oId "uc010fhm.2"; nearest_ref "uc010fhm.2"; class_code "="; tss_id "TSS5925";
chr2	hg19_knownGene	exon	89934418	89934443	.	+	.	gene_id "XLOC_006280"; transcript_id "5_00016844"; exon_number "3"; gene_name "uc010fhm.2"; oId "uc010fhm.2"; nearest_ref "uc010fhm.2"; class_code "="; tss_id "TSS5925";
chr2	hg19_knownGene	exon	89953071	89953360	.	+	.	gene_id "XLOC_006280"; transcript_id "5_00016844"; exon_number "4"; gene_name "uc010fhm.2"; oId "uc010fhm.2"; nearest_ref "uc010fhm.2"; class_code "="; tss_id "TSS5925";
chr2	hg19_knownGene	exon	89998819	89998873	.	+	.	gene_id "XLOC_006280"; transcript_id "5_00016844"; exon_number "5"; gene_name "uc010fhm.2"; oId "uc010fhm.2"; nearest_ref "uc010fhm.2"; class_code "="; tss_id "TSS5925";
chr2	hg19_knownGene	exon	89999248	89999560	.	+	.	gene_id "XLOC_006280"; transcript_id "5_00016844"; exon_number "6"; gene_name "uc010fhm.2"; oId "uc010fhm.2"; nearest_ref "uc010fhm.2"; class_code "="; tss_id "TSS5925";
chr2	hg19_knownGene	exon	90007869	90008155	.	+	.	gene_id "XLOC_006280"; transcript_id "5_00016844"; exon_number "7"; gene_name "uc010fhm.2"; oId "uc010fhm.2"; nearest_ref "uc010fhm.2"; class_code "="; tss_id "TSS5925";
chr2	hg19_knownGene	exon	90008161	90008165	.	+	.	gene_id "XLOC_006280"; transcript_id "5_00016844"; exon_number "8"; gene_name "uc010fhm.2"; oId "uc010fhm.2"; nearest_ref "uc010fhm.2"; class_code "="; tss_id "TSS5925";
chr2	hg19_knownGene	exon	90023980	90023988	.	+	.	gene_id "XLOC_006280"; transcript_id "5_00016844"; exon_number "9"; gene_name "uc010fhm.2"; oId "uc010fhm.2"; nearest_ref "uc010fhm.2"; class_code "="; tss_id "TSS5925";
chr2	hg19_knownGene	exon	90056370	90056380	.	+	.	gene_id "XLOC_006280"; transcript_id "5_00016844"; exon_number "10"; gene_name "uc010fhm.2"; oId "uc010fhm.2"; nearest_ref "uc010fhm.2"; class_code "="; tss_id "TSS5925";
chr2	hg19_knownGene	exon	90077777	90077825	.	+	.	gene_id "XLOC_006280"; transcript_id "5_00016844"; exon_number "11"; gene_name "uc010fhm.2"; oId "uc010fhm.2"; nearest_ref "uc010fhm.2"; class_code "="; tss_id "TSS5925";
chr2	hg19_knownGene	exon	90078013	90078316	.	+	.	gene_id "XLOC_006280"; transcript_id "5_00016844"; exon_number "12"; gene_name "uc010fhm.2"; oId "uc010fhm.2"; nearest_ref "uc010fhm.2"; class_code "="; tss_id "TSS5925";
chr2	hg19_knownGene	exon	90107447	90107458	.	+	.	gene_id "XLOC_006280"; transcript_id "5_00016844"; exon_number "13"; gene_name "uc010fhm.2"; oId "uc010fhm.2"; nearest_ref "uc010fhm.2"; class_code "="; tss_id "TSS5925";
chr2	hg19_knownGene	exon	90121850	90122134	.	+	.	gene_id "XLOC_006280"; transcript_id "5_00016844"; exon_number "14"; gene_name "uc010fhm.2"; oId "uc010fhm.2"; nearest_ref "uc010fhm.2"; class_code "="; tss_id "TSS5925";
chr2	hg19_knownGene	exon	90139092	90139159	.	+	.	gene_id "XLOC_006280"; transcript_id "5_00016844"; exon_number "15"; gene_name "uc010fhm.2"; oId "uc010fhm.2"; nearest_ref "uc010fhm.2"; class_code "="; tss_id "TSS5925";
chr2	hg19_knownGene	exon	90139279	90139579	.	+	.	gene_id "XLOC_006280"; transcript_id "5_00016844"; exon_number "16"; gene_name "uc010fhm.2"; oId "uc010fhm.2"; nearest_ref "uc010fhm.2"; class_code "="; tss_id "TSS5925";
chr2	hg19_knownGene	exon	90153739	90153793	.	+	.	gene_id "XLOC_006280"; transcript_id "5_00016844"; exon_number "17"; gene_name "uc010fhm.2"; oId "uc010fhm.2"; nearest_ref "uc010fhm.2"; class_code "="; tss_id "TSS5925";
chr2	hg19_knownGene	exon	90153963	90154264	.	+	.	gene_id "XLOC_006280"; transcript_id "5_00016844"; exon_number "18"; gene_name "uc010fhm.2"; oId "uc010fhm.2"; nearest_ref "uc010fhm.2"; class_code "="; tss_id "TSS5925";
chr2	hg19_knownGene	exon	90193140	90193441	.	+	.	gene_id "XLOC_006280"; transcript_id "5_00016844"; exon_number "19"; gene_name "uc010fhm.2"; oId "uc010fhm.2"; nearest_ref "uc010fhm.2"; class_code "="; tss_id "TSS5925";
chr2	hg19_knownGene	exon	90193669	90193673	.	+	.	gene_id "XLOC_006280"; transcript_id "5_00016844"; exon_number "20"; gene_name "uc010fhm.2"; oId "uc010fhm.2"; nearest_ref "uc010fhm.2"; class_code "="; tss_id "TSS5925";
chr2	hg19_knownGene	exon	90198906	90199195	.	+	.	gene_id "XLOC_006280"; transcript_id "5_00016844"; exon_number "21"; gene_name "uc010fhm.2"; oId "uc010fhm.2"; nearest_ref "uc010fhm.2"; class_code "="; tss_id "TSS5925";
chr2	hg19_knownGene	exon	90211734	90211788	.	+	.	gene_id "XLOC_006280"; transcript_id "5_00016844"; exon_number "22"; gene_name "uc010fhm.2"; oId "uc010fhm.2"; nearest_ref "uc010fhm.2"; class_code "="; tss_id "TSS5925";
chr2	hg19_knownGene	exon	90211958	90212255	.	+	.	gene_id "XLOC_006280"; transcript_id "5_00016844"; exon_number "23"; gene_name "uc010fhm.2"; oId "uc010fhm.2"; nearest_ref "uc010fhm.2"; class_code "="; tss_id "TSS5925";
chr2	hg19_knownGene	exon	90225428	90225437	.	+	.	gene_id "XLOC_006280"; transcript_id "5_00016844"; exon_number "24"; gene_name "uc010fhm.2"; oId "uc010fhm.2"; nearest_ref "uc010fhm.2"; class_code "="; tss_id "TSS5925";
chr2	hg19_knownGene	exon	90249147	90249396	.	+	.	gene_id "XLOC_006280"; transcript_id "5_00016844"; exon_number "25"; gene_name "uc010fhm.2"; oId "uc010fhm.2"; nearest_ref "uc010fhm.2"; class_code "="; tss_id "TSS5925";
chr2	hg19_knownGene	exon	90250361	90250367	.	+	.	gene_id "XLOC_006280"; transcript_id "5_00016844"; exon_number "26"; gene_name "uc010fhm.2"; oId "uc010fhm.2"; nearest_ref "uc010fhm.2"; class_code "="; tss_id "TSS5925";
chr2	hg19_knownGene	exon	90259964	90260250	.	+	.	gene_id "XLOC_006280"; transcript_id "5_00016844"; exon_number "27"; gene_name "uc010fhm.2"; oId "uc010fhm.2"; nearest_ref "uc010fhm.2"; class_code "="; tss_id "TSS5925";
chr2	hg19_knownGene	exon	90458615	90458671	.	+	.	gene_id "XLOC_006280"; transcript_id "5_00016844"; exon_number "28"; gene_name "uc010fhm.2"; oId "uc010fhm.2"; nearest_ref "uc010fhm.2"; class_code "="; tss_id "TSS5925";
chr2	hg19_knownGene	exon	89923538	89923604	.	+	.	gene_id "XLOC_006281"; transcript_id "5_00016845"; exon_number "1"; gene_name "uc010ytt.1"; oId "uc010ytt.1"; nearest_ref "uc010ytt.1"; class_code "="; tss_id "TSS5926";
chr2	hg19_knownGene	exon	89923729	89923811	.	+	.	gene_id "XLOC_006281"; transcript_id "5_00016845"; exon_number "2"; gene_name "uc010ytt.1"; oId "uc010ytt.1"; nearest_ref "uc010ytt.1"; class_code "="; tss_id "TSS5926";
chr2	hg19_knownGene	exon	89976190	89976490	.	+	.	gene_id "XLOC_006282"; transcript_id "5_00016846"; exon_number "1"; gene_name "uc010ytu.1"; oId "uc010ytu.1"; nearest_ref "uc010ytu.1"; class_code "=";
chr2	hg19_knownGene	exon	89986780	89987080	.	+	.	gene_id "XLOC_006283"; transcript_id "5_00016847"; exon_number "1"; gene_name "uc002stn.1"; oId "uc002stn.1"; nearest_ref "uc002stn.1"; class_code "=";
chr2	hg19_knownGene	exon	90273948	90274233	.	+	.	gene_id "XLOC_006284"; transcript_id "5_00016848"; exon_number "1"; gene_name "uc010fhn.2"; oId "uc010fhn.2"; nearest_ref "uc010fhn.2"; class_code "=";
chr2	hg19_knownGene	exon	90310955	90310982	.	+	.	gene_id "XLOC_006285"; transcript_id "5_00016849"; exon_number "1"; gene_name "uc010ytv.1"; oId "uc010ytv.1"; nearest_ref "uc010ytv.1"; class_code "=";
chr2	hg19_knownGene	exon	90319059	90319087	.	+	.	gene_id "XLOC_006286"; transcript_id "5_00016850"; exon_number "1"; gene_name "uc010ytw.1"; oId "uc010ytw.1"; nearest_ref "uc010ytw.1"; class_code "=";
chr2	hg19_knownGene	exon	90458385	90458466	.	+	.	gene_id "XLOC_006287"; transcript_id "5_00016851"; exon_number "1"; gene_name "uc010ytx.1"; oId "uc010ytx.1"; nearest_ref "uc010ytx.1"; class_code "=";
chr2	hg19_knownGene	exon	91679087	91679167	.	+	.	gene_id "XLOC_006288"; transcript_id "5_00016852"; exon_number "1"; gene_name "uc010yua.1"; oId "uc010yua.1"; nearest_ref "uc010yua.1"; class_code "=";
chr2	Cufflinks	exon	91750989	91751037	.	+	.	gene_id "XLOC_006289"; transcript_id "5_00021875"; exon_number "1"; oId "SC4.17745.2"; class_code "."; tss_id "TSS5927";
chr2	Cufflinks	exon	91754432	91754722	.	+	.	gene_id "XLOC_006289"; transcript_id "5_00021875"; exon_number "2"; oId "SC4.17745.2"; class_code "."; tss_id "TSS5927";
chr2	Cufflinks	exon	91924869	91925127	.	+	.	gene_id "XLOC_006290"; transcript_id "5_00021877"; exon_number "1"; oId "upf1_r4.21101.1"; class_code "."; tss_id "TSS5928";
chr2	Cufflinks	exon	91927018	91927074	.	+	.	gene_id "XLOC_006290"; transcript_id "5_00021877"; exon_number "2"; oId "upf1_r4.21101.1"; class_code "."; tss_id "TSS5928";
chr2	Cufflinks	exon	91954697	91955341	.	+	.	gene_id "XLOC_006291"; transcript_id "5_00024680"; exon_number "1"; oId "upf1_r4.21100.1"; class_code "u";
chr2	Cufflinks	exon	91954744	91955465	.	+	.	gene_id "XLOC_006291"; transcript_id "5_00023468"; exon_number "1"; oId "upf3.12113.1"; class_code "u"; tss_id "TSS5929";
chr2	Cufflinks	exon	91960847	91960916	.	+	.	gene_id "XLOC_006291"; transcript_id "5_00023468"; exon_number "2"; oId "upf3.12113.1"; class_code "u"; tss_id "TSS5929";
chr2	Cufflinks	exon	91962855	91962862	.	+	.	gene_id "XLOC_006291"; transcript_id "5_00023468"; exon_number "3"; oId "upf3.12113.1"; class_code "u"; tss_id "TSS5929";
chr2	Cufflinks	exon	91956319	91956647	.	+	.	gene_id "XLOC_006292"; transcript_id "5_00021878"; exon_number "1"; oId "SC4.17755.1"; class_code "u";
chr2	Cufflinks	exon	91963049	91964133	.	+	.	gene_id "XLOC_006293"; transcript_id "5_00016853"; exon_number "1"; gene_name "uc010fho.1"; oId "uc010fho.1_ext"; nearest_ref "uc010fho.1"; class_code "="; tss_id "TSS5930";
chr2	Cufflinks	exon	91968436	91970153	.	+	.	gene_id "XLOC_006293"; transcript_id "5_00016853"; exon_number "2"; gene_name "uc010fho.1"; oId "uc010fho.1_ext"; nearest_ref "uc010fho.1"; class_code "="; tss_id "TSS5930";
chr2	Cufflinks	exon	91972092	91972680	.	+	.	gene_id "XLOC_006294"; transcript_id "5_00024683"; exon_number "1"; gene_name "uc010fho.1"; oId "upf1_r4.21103.1"; nearest_ref "uc010fho.1"; class_code "p";
chr2	Cufflinks	exon	91973051	91973836	.	+	.	gene_id "XLOC_006295"; transcript_id "5_00024684"; exon_number "1"; oId "upf1_r4.21104.1"; class_code "u";
chr2	Cufflinks	exon	91973963	91974870	.	+	.	gene_id "XLOC_006296"; transcript_id "5_00024685"; exon_number "1"; oId "upf1_r4.21105.1"; class_code "u";
chr2	Cufflinks	exon	91975181	91976573	.	+	.	gene_id "XLOC_006297"; transcript_id "5_00023470"; exon_number "1"; oId "upf3.12111.1"; class_code "u";
chr2	Cufflinks	exon	91976275	91976774	.	+	.	gene_id "XLOC_006297"; transcript_id "5_00024687"; exon_number "1"; oId "upf1_r4.21107.1"; class_code "u";
chr2	Cufflinks	exon	91977071	91978114	.	+	.	gene_id "XLOC_006298"; transcript_id "5_00023471"; exon_number "1"; oId "upf1_r4.21108.1"; class_code ".";
chr2	Cufflinks	exon	92129076	92130494	.	+	.	gene_id "XLOC_006299"; transcript_id "5_00016854"; exon_number "1"; gene_name "uc010yuc.1"; oId "uc010yuc.1_ext"; nearest_ref "uc010yuc.1"; class_code "="; p_id "P6124";
chr2	hg19_knownGene	exon	95537232	95537822	.	+	.	gene_id "XLOC_006300"; transcript_id "5_00016856"; exon_number "1"; gene_name "uc010fhr.1"; oId "uc010fhr.1"; nearest_ref "uc010fhr.1"; class_code "="; tss_id "TSS5931";
chr2	hg19_knownGene	exon	95538562	95539335	.	+	.	gene_id "XLOC_006300"; transcript_id "5_00016856"; exon_number "2"; gene_name "uc010fhr.1"; oId "uc010fhr.1"; nearest_ref "uc010fhr.1"; class_code "="; tss_id "TSS5931";
chr2	hg19_knownGene	exon	95539710	95539853	.	+	.	gene_id "XLOC_006300"; transcript_id "5_00016856"; exon_number "3"; gene_name "uc010fhr.1"; oId "uc010fhr.1"; nearest_ref "uc010fhr.1"; class_code "="; tss_id "TSS5931";
chr2	hg19_knownGene	exon	95540521	95540743	.	+	.	gene_id "XLOC_006300"; transcript_id "5_00016856"; exon_number "4"; gene_name "uc010fhr.1"; oId "uc010fhr.1"; nearest_ref "uc010fhr.1"; class_code "="; tss_id "TSS5931";
chr2	hg19_knownGene	exon	95541333	95541487	.	+	.	gene_id "XLOC_006300"; transcript_id "5_00016856"; exon_number "5"; gene_name "uc010fhr.1"; oId "uc010fhr.1"; nearest_ref "uc010fhr.1"; class_code "="; tss_id "TSS5931";
chr2	hg19_knownGene	exon	95542298	95542568	.	+	.	gene_id "XLOC_006300"; transcript_id "5_00016856"; exon_number "6"; gene_name "uc010fhr.1"; oId "uc010fhr.1"; nearest_ref "uc010fhr.1"; class_code "="; tss_id "TSS5931";
chr2	hg19_knownGene	exon	95537232	95537822	.	+	.	gene_id "XLOC_006300"; transcript_id "5_00016855"; exon_number "1"; gene_name "uc002stw.1"; oId "uc002stw.1"; nearest_ref "uc002stw.1"; class_code "="; tss_id "TSS5931"; p_id "P6125";
chr2	hg19_knownGene	exon	95539265	95539335	.	+	.	gene_id "XLOC_006300"; transcript_id "5_00016855"; exon_number "2"; gene_name "uc002stw.1"; oId "uc002stw.1"; nearest_ref "uc002stw.1"; class_code "="; tss_id "TSS5931"; p_id "P6125";
chr2	hg19_knownGene	exon	95539710	95539853	.	+	.	gene_id "XLOC_006300"; transcript_id "5_00016855"; exon_number "3"; gene_name "uc002stw.1"; oId "uc002stw.1"; nearest_ref "uc002stw.1"; class_code "="; tss_id "TSS5931"; p_id "P6125";
chr2	hg19_knownGene	exon	95540521	95540743	.	+	.	gene_id "XLOC_006300"; transcript_id "5_00016855"; exon_number "4"; gene_name "uc002stw.1"; oId "uc002stw.1"; nearest_ref "uc002stw.1"; class_code "="; tss_id "TSS5931"; p_id "P6125";
chr2	hg19_knownGene	exon	95541333	95541487	.	+	.	gene_id "XLOC_006300"; transcript_id "5_00016855"; exon_number "5"; gene_name "uc002stw.1"; oId "uc002stw.1"; nearest_ref "uc002stw.1"; class_code "="; tss_id "TSS5931"; p_id "P6125";
chr2	hg19_knownGene	exon	95542298	95542568	.	+	.	gene_id "XLOC_006300"; transcript_id "5_00016855"; exon_number "6"; gene_name "uc002stw.1"; oId "uc002stw.1"; nearest_ref "uc002stw.1"; class_code "="; tss_id "TSS5931"; p_id "P6125";
chr2	Cufflinks	exon	95578191	95578341	.	+	.	gene_id "XLOC_006301"; transcript_id "5_00021880"; exon_number "1"; gene_name "uc002stv.1"; oId "SC4.17764.1"; nearest_ref "uc002stv.1"; class_code "i";
chr2	Cufflinks	exon	95578513	95578622	.	+	.	gene_id "XLOC_006302"; transcript_id "5_00016858"; exon_number "1"; gene_name "uc002stv.1"; oId "SC4.17765.1"; nearest_ref "uc002stv.1"; class_code "i";
chr2	hg19_knownGene	exon	95691479	95691630	.	+	.	gene_id "XLOC_006303"; transcript_id "5_00016861"; exon_number "1"; gene_name "uc002stz.1"; oId "uc002stz.1"; nearest_ref "uc002stz.1"; class_code "="; tss_id "TSS5932"; p_id "P6129";
chr2	hg19_knownGene	exon	95713704	95713871	.	+	.	gene_id "XLOC_006303"; transcript_id "5_00016861"; exon_number "2"; gene_name "uc002stz.1"; oId "uc002stz.1"; nearest_ref "uc002stz.1"; class_code "="; tss_id "TSS5932"; p_id "P6129";
chr2	hg19_knownGene	exon	95719126	95719735	.	+	.	gene_id "XLOC_006303"; transcript_id "5_00016861"; exon_number "3"; gene_name "uc002stz.1"; oId "uc002stz.1"; nearest_ref "uc002stz.1"; class_code "="; tss_id "TSS5932"; p_id "P6129";
chr2	hg19_knownGene	exon	95691479	95691630	.	+	.	gene_id "XLOC_006303"; transcript_id "5_00016862"; exon_number "1"; gene_name "uc002sua.1"; oId "uc002sua.1"; nearest_ref "uc002sua.1"; class_code "="; tss_id "TSS5932"; p_id "P6128";
chr2	hg19_knownGene	exon	95719126	95719735	.	+	.	gene_id "XLOC_006303"; transcript_id "5_00016862"; exon_number "2"; gene_name "uc002sua.1"; oId "uc002sua.1"; nearest_ref "uc002sua.1"; class_code "="; tss_id "TSS5932"; p_id "P6128";
chr2	hg19_knownGene	exon	95691479	95691630	.	+	.	gene_id "XLOC_006303"; transcript_id "5_00016860"; exon_number "1"; gene_name "uc002sty.1"; oId "uc002sty.1"; nearest_ref "uc002sty.1"; class_code "="; tss_id "TSS5932"; p_id "P6127";
chr2	hg19_knownGene	exon	95715326	95715451	.	+	.	gene_id "XLOC_006303"; transcript_id "5_00016860"; exon_number "2"; gene_name "uc002sty.1"; oId "uc002sty.1"; nearest_ref "uc002sty.1"; class_code "="; tss_id "TSS5932"; p_id "P6127";
chr2	hg19_knownGene	exon	95719126	95719735	.	+	.	gene_id "XLOC_006303"; transcript_id "5_00016860"; exon_number "3"; gene_name "uc002sty.1"; oId "uc002sty.1"; nearest_ref "uc002sty.1"; class_code "="; tss_id "TSS5932"; p_id "P6127";
chr2	hg19_knownGene	exon	95691479	95691630	.	+	.	gene_id "XLOC_006303"; transcript_id "5_00016859"; exon_number "1"; gene_name "uc002stx.1"; oId "uc002stx.1"; nearest_ref "uc002stx.1"; class_code "="; tss_id "TSS5932"; p_id "P6126";
chr2	hg19_knownGene	exon	95713704	95713871	.	+	.	gene_id "XLOC_006303"; transcript_id "5_00016859"; exon_number "2"; gene_name "uc002stx.1"; oId "uc002stx.1"; nearest_ref "uc002stx.1"; class_code "="; tss_id "TSS5932"; p_id "P6126";
chr2	hg19_knownGene	exon	95715326	95715451	.	+	.	gene_id "XLOC_006303"; transcript_id "5_00016859"; exon_number "3"; gene_name "uc002stx.1"; oId "uc002stx.1"; nearest_ref "uc002stx.1"; class_code "="; tss_id "TSS5932"; p_id "P6126";
chr2	hg19_knownGene	exon	95719126	95719735	.	+	.	gene_id "XLOC_006303"; transcript_id "5_00016859"; exon_number "4"; gene_name "uc002stx.1"; oId "uc002stx.1"; nearest_ref "uc002stx.1"; class_code "="; tss_id "TSS5932"; p_id "P6126";
chr2	Cufflinks	exon	95831159	95831605	.	+	.	gene_id "XLOC_006304"; transcript_id "5_00016865"; exon_number "1"; gene_name "uc010fhs.2"; oId "uc010fhs.2_ext"; nearest_ref "uc010fhs.2"; class_code "="; tss_id "TSS5933"; p_id "P6133";
chr2	Cufflinks	exon	95843228	95843354	.	+	.	gene_id "XLOC_006304"; transcript_id "5_00016865"; exon_number "2"; gene_name "uc010fhs.2"; oId "uc010fhs.2_ext"; nearest_ref "uc010fhs.2"; class_code "="; tss_id "TSS5933"; p_id "P6133";
chr2	Cufflinks	exon	95846848	95850062	.	+	.	gene_id "XLOC_006304"; transcript_id "5_00016865"; exon_number "3"; gene_name "uc010fhs.2"; oId "uc010fhs.2_ext"; nearest_ref "uc010fhs.2"; class_code "="; tss_id "TSS5933"; p_id "P6133";
chr2	Cufflinks	exon	95831159	95831605	.	+	.	gene_id "XLOC_006304"; transcript_id "5_00016866"; exon_number "1"; gene_name "uc010yue.1"; oId "uc010yue.1_ext"; nearest_ref "uc010yue.1"; class_code "="; tss_id "TSS5933"; p_id "P6132";
chr2	Cufflinks	exon	95841933	95842004	.	+	.	gene_id "XLOC_006304"; transcript_id "5_00016866"; exon_number "2"; gene_name "uc010yue.1"; oId "uc010yue.1_ext"; nearest_ref "uc010yue.1"; class_code "="; tss_id "TSS5933"; p_id "P6132";
chr2	Cufflinks	exon	95843228	95843354	.	+	.	gene_id "XLOC_006304"; transcript_id "5_00016866"; exon_number "3"; gene_name "uc010yue.1"; oId "uc010yue.1_ext"; nearest_ref "uc010yue.1"; class_code "="; tss_id "TSS5933"; p_id "P6132";
chr2	Cufflinks	exon	95846848	95850062	.	+	.	gene_id "XLOC_006304"; transcript_id "5_00016866"; exon_number "4"; gene_name "uc010yue.1"; oId "uc010yue.1_ext"; nearest_ref "uc010yue.1"; class_code "="; tss_id "TSS5933"; p_id "P6132";
chr2	Cufflinks	exon	95831159	95831605	.	+	.	gene_id "XLOC_006304"; transcript_id "5_00016864"; exon_number "1"; gene_name "uc002sug.2"; oId "uc002sug.2_ext"; nearest_ref "uc002sug.2"; class_code "="; tss_id "TSS5933"; p_id "P6131";
chr2	Cufflinks	exon	95843228	95843354	.	+	.	gene_id "XLOC_006304"; transcript_id "5_00016864"; exon_number "2"; gene_name "uc002sug.2"; oId "uc002sug.2_ext"; nearest_ref "uc002sug.2"; class_code "="; tss_id "TSS5933"; p_id "P6131";
chr2	Cufflinks	exon	95845904	95846017	.	+	.	gene_id "XLOC_006304"; transcript_id "5_00016864"; exon_number "3"; gene_name "uc002sug.2"; oId "uc002sug.2_ext"; nearest_ref "uc002sug.2"; class_code "="; tss_id "TSS5933"; p_id "P6131";
chr2	Cufflinks	exon	95846848	95850062	.	+	.	gene_id "XLOC_006304"; transcript_id "5_00016864"; exon_number "4"; gene_name "uc002sug.2"; oId "uc002sug.2_ext"; nearest_ref "uc002sug.2"; class_code "="; tss_id "TSS5933"; p_id "P6131";
chr2	Cufflinks	exon	95831159	95831605	.	+	.	gene_id "XLOC_006304"; transcript_id "5_00016863"; exon_number "1"; gene_name "uc002suf.2"; oId "uc002suf.2_ext"; nearest_ref "uc002suf.2"; class_code "="; tss_id "TSS5933"; p_id "P6130";
chr2	Cufflinks	exon	95841933	95842004	.	+	.	gene_id "XLOC_006304"; transcript_id "5_00016863"; exon_number "2"; gene_name "uc002suf.2"; oId "uc002suf.2_ext"; nearest_ref "uc002suf.2"; class_code "="; tss_id "TSS5933"; p_id "P6130";
chr2	Cufflinks	exon	95843228	95843354	.	+	.	gene_id "XLOC_006304"; transcript_id "5_00016863"; exon_number "3"; gene_name "uc002suf.2"; oId "uc002suf.2_ext"; nearest_ref "uc002suf.2"; class_code "="; tss_id "TSS5933"; p_id "P6130";
chr2	Cufflinks	exon	95845904	95846017	.	+	.	gene_id "XLOC_006304"; transcript_id "5_00016863"; exon_number "4"; gene_name "uc002suf.2"; oId "uc002suf.2_ext"; nearest_ref "uc002suf.2"; class_code "="; tss_id "TSS5933"; p_id "P6130";
chr2	Cufflinks	exon	95846848	95850062	.	+	.	gene_id "XLOC_006304"; transcript_id "5_00016863"; exon_number "5"; gene_name "uc002suf.2"; oId "uc002suf.2_ext"; nearest_ref "uc002suf.2"; class_code "="; tss_id "TSS5933"; p_id "P6130";
chr2	Cufflinks	exon	95843101	95843354	.	+	.	gene_id "XLOC_006304"; transcript_id "5_00016867"; exon_number "1"; gene_name "uc010fhs.2"; oId "SC3.11532.5"; nearest_ref "uc010fhs.2"; class_code "c"; tss_id "TSS5934";
chr2	Cufflinks	exon	95846848	95850062	.	+	.	gene_id "XLOC_006304"; transcript_id "5_00016867"; exon_number "2"; gene_name "uc010fhs.2"; oId "SC3.11532.5"; nearest_ref "uc010fhs.2"; class_code "c"; tss_id "TSS5934";
chr2	Cufflinks	exon	95843155	95843354	.	+	.	gene_id "XLOC_006304"; transcript_id "5_00023472"; exon_number "1"; gene_name "uc002sug.2"; oId "upf3.12122.5"; nearest_ref "uc002sug.2"; class_code "c"; tss_id "TSS5934";
chr2	Cufflinks	exon	95845904	95846017	.	+	.	gene_id "XLOC_006304"; transcript_id "5_00023472"; exon_number "2"; gene_name "uc002sug.2"; oId "upf3.12122.5"; nearest_ref "uc002sug.2"; class_code "c"; tss_id "TSS5934";
chr2	Cufflinks	exon	95846848	95850062	.	+	.	gene_id "XLOC_006304"; transcript_id "5_00023472"; exon_number "3"; gene_name "uc002sug.2"; oId "upf3.12122.5"; nearest_ref "uc002sug.2"; class_code "c"; tss_id "TSS5934";
chr2	hg19_knownGene	exon	95940201	95940577	.	+	.	gene_id "XLOC_006305"; transcript_id "5_00016868"; exon_number "1"; gene_name "uc002suh.1"; oId "uc002suh.1"; nearest_ref "uc002suh.1"; class_code "="; tss_id "TSS5936"; p_id "P6136";
chr2	hg19_knownGene	exon	95941209	95941258	.	+	.	gene_id "XLOC_006305"; transcript_id "5_00016868"; exon_number "2"; gene_name "uc002suh.1"; oId "uc002suh.1"; nearest_ref "uc002suh.1"; class_code "="; tss_id "TSS5936"; p_id "P6136";
chr2	hg19_knownGene	exon	95941678	95941880	.	+	.	gene_id "XLOC_006305"; transcript_id "5_00016868"; exon_number "3"; gene_name "uc002suh.1"; oId "uc002suh.1"; nearest_ref "uc002suh.1"; class_code "="; tss_id "TSS5936"; p_id "P6136";
chr2	hg19_knownGene	exon	95941975	95942095	.	+	.	gene_id "XLOC_006305"; transcript_id "5_00016868"; exon_number "4"; gene_name "uc002suh.1"; oId "uc002suh.1"; nearest_ref "uc002suh.1"; class_code "="; tss_id "TSS5936"; p_id "P6136";
chr2	hg19_knownGene	exon	95942342	95942405	.	+	.	gene_id "XLOC_006305"; transcript_id "5_00016868"; exon_number "5"; gene_name "uc002suh.1"; oId "uc002suh.1"; nearest_ref "uc002suh.1"; class_code "="; tss_id "TSS5936"; p_id "P6136";
chr2	hg19_knownGene	exon	95942720	95942809	.	+	.	gene_id "XLOC_006305"; transcript_id "5_00016868"; exon_number "6"; gene_name "uc002suh.1"; oId "uc002suh.1"; nearest_ref "uc002suh.1"; class_code "="; tss_id "TSS5936"; p_id "P6136";
chr2	hg19_knownGene	exon	95943112	95943314	.	+	.	gene_id "XLOC_006305"; transcript_id "5_00016868"; exon_number "7"; gene_name "uc002suh.1"; oId "uc002suh.1"; nearest_ref "uc002suh.1"; class_code "="; tss_id "TSS5936"; p_id "P6136";
chr2	hg19_knownGene	exon	95943678	95943752	.	+	.	gene_id "XLOC_006305"; transcript_id "5_00016868"; exon_number "8"; gene_name "uc002suh.1"; oId "uc002suh.1"; nearest_ref "uc002suh.1"; class_code "="; tss_id "TSS5936"; p_id "P6136";
chr2	hg19_knownGene	exon	95944469	95944532	.	+	.	gene_id "XLOC_006305"; transcript_id "5_00016868"; exon_number "9"; gene_name "uc002suh.1"; oId "uc002suh.1"; nearest_ref "uc002suh.1"; class_code "="; tss_id "TSS5936"; p_id "P6136";
chr2	hg19_knownGene	exon	95944733	95944892	.	+	.	gene_id "XLOC_006305"; transcript_id "5_00016868"; exon_number "10"; gene_name "uc002suh.1"; oId "uc002suh.1"; nearest_ref "uc002suh.1"; class_code "="; tss_id "TSS5936"; p_id "P6136";
chr2	hg19_knownGene	exon	95945593	95945745	.	+	.	gene_id "XLOC_006305"; transcript_id "5_00016868"; exon_number "11"; gene_name "uc002suh.1"; oId "uc002suh.1"; nearest_ref "uc002suh.1"; class_code "="; tss_id "TSS5936"; p_id "P6136";
chr2	hg19_knownGene	exon	95946990	95947113	.	+	.	gene_id "XLOC_006305"; transcript_id "5_00016868"; exon_number "12"; gene_name "uc002suh.1"; oId "uc002suh.1"; nearest_ref "uc002suh.1"; class_code "="; tss_id "TSS5936"; p_id "P6136";
chr2	hg19_knownGene	exon	95947673	95947764	.	+	.	gene_id "XLOC_006305"; transcript_id "5_00016868"; exon_number "13"; gene_name "uc002suh.1"; oId "uc002suh.1"; nearest_ref "uc002suh.1"; class_code "="; tss_id "TSS5936"; p_id "P6136";
chr2	hg19_knownGene	exon	95947890	95947974	.	+	.	gene_id "XLOC_006305"; transcript_id "5_00016868"; exon_number "14"; gene_name "uc002suh.1"; oId "uc002suh.1"; nearest_ref "uc002suh.1"; class_code "="; tss_id "TSS5936"; p_id "P6136";
chr2	hg19_knownGene	exon	95950717	95950863	.	+	.	gene_id "XLOC_006305"; transcript_id "5_00016868"; exon_number "15"; gene_name "uc002suh.1"; oId "uc002suh.1"; nearest_ref "uc002suh.1"; class_code "="; tss_id "TSS5936"; p_id "P6136";
chr2	hg19_knownGene	exon	95951387	95951458	.	+	.	gene_id "XLOC_006305"; transcript_id "5_00016868"; exon_number "16"; gene_name "uc002suh.1"; oId "uc002suh.1"; nearest_ref "uc002suh.1"; class_code "="; tss_id "TSS5936"; p_id "P6136";
chr2	hg19_knownGene	exon	95952227	95952319	.	+	.	gene_id "XLOC_006305"; transcript_id "5_00016868"; exon_number "17"; gene_name "uc002suh.1"; oId "uc002suh.1"; nearest_ref "uc002suh.1"; class_code "="; tss_id "TSS5936"; p_id "P6136";
chr2	hg19_knownGene	exon	95952552	95952605	.	+	.	gene_id "XLOC_006305"; transcript_id "5_00016868"; exon_number "18"; gene_name "uc002suh.1"; oId "uc002suh.1"; nearest_ref "uc002suh.1"; class_code "="; tss_id "TSS5936"; p_id "P6136";
chr2	hg19_knownGene	exon	95952881	95952961	.	+	.	gene_id "XLOC_006305"; transcript_id "5_00016868"; exon_number "19"; gene_name "uc002suh.1"; oId "uc002suh.1"; nearest_ref "uc002suh.1"; class_code "="; tss_id "TSS5936"; p_id "P6136";
chr2	hg19_knownGene	exon	95953144	95953212	.	+	.	gene_id "XLOC_006305"; transcript_id "5_00016868"; exon_number "20"; gene_name "uc002suh.1"; oId "uc002suh.1"; nearest_ref "uc002suh.1"; class_code "="; tss_id "TSS5936"; p_id "P6136";
chr2	hg19_knownGene	exon	95953959	95954048	.	+	.	gene_id "XLOC_006305"; transcript_id "5_00016868"; exon_number "21"; gene_name "uc002suh.1"; oId "uc002suh.1"; nearest_ref "uc002suh.1"; class_code "="; tss_id "TSS5936"; p_id "P6136";
chr2	hg19_knownGene	exon	95954231	95954337	.	+	.	gene_id "XLOC_006305"; transcript_id "5_00016868"; exon_number "22"; gene_name "uc002suh.1"; oId "uc002suh.1"; nearest_ref "uc002suh.1"; class_code "="; tss_id "TSS5936"; p_id "P6136";
chr2	hg19_knownGene	exon	95954681	95954754	.	+	.	gene_id "XLOC_006305"; transcript_id "5_00016868"; exon_number "23"; gene_name "uc002suh.1"; oId "uc002suh.1"; nearest_ref "uc002suh.1"; class_code "="; tss_id "TSS5936"; p_id "P6136";
chr2	hg19_knownGene	exon	95954972	95956061	.	+	.	gene_id "XLOC_006305"; transcript_id "5_00016868"; exon_number "24"; gene_name "uc002suh.1"; oId "uc002suh.1"; nearest_ref "uc002suh.1"; class_code "="; tss_id "TSS5936"; p_id "P6136";
chr2	hg19_knownGene	exon	95940201	95940577	.	+	.	gene_id "XLOC_006305"; transcript_id "5_00016872"; exon_number "1"; gene_name "uc002sul.2"; oId "uc002sul.2"; nearest_ref "uc002sul.2"; class_code "="; tss_id "TSS5936"; p_id "P6135";
chr2	hg19_knownGene	exon	95941209	95941258	.	+	.	gene_id "XLOC_006305"; transcript_id "5_00016872"; exon_number "2"; gene_name "uc002sul.2"; oId "uc002sul.2"; nearest_ref "uc002sul.2"; class_code "="; tss_id "TSS5936"; p_id "P6135";
chr2	hg19_knownGene	exon	95941678	95941880	.	+	.	gene_id "XLOC_006305"; transcript_id "5_00016872"; exon_number "3"; gene_name "uc002sul.2"; oId "uc002sul.2"; nearest_ref "uc002sul.2"; class_code "="; tss_id "TSS5936"; p_id "P6135";
chr2	hg19_knownGene	exon	95941975	95942095	.	+	.	gene_id "XLOC_006305"; transcript_id "5_00016872"; exon_number "4"; gene_name "uc002sul.2"; oId "uc002sul.2"; nearest_ref "uc002sul.2"; class_code "="; tss_id "TSS5936"; p_id "P6135";
chr2	hg19_knownGene	exon	95943112	95943244	.	+	.	gene_id "XLOC_006305"; transcript_id "5_00016872"; exon_number "5"; gene_name "uc002sul.2"; oId "uc002sul.2"; nearest_ref "uc002sul.2"; class_code "="; tss_id "TSS5936"; p_id "P6135";
chr2	hg19_knownGene	exon	95943678	95944892	.	+	.	gene_id "XLOC_006305"; transcript_id "5_00016872"; exon_number "6"; gene_name "uc002sul.2"; oId "uc002sul.2"; nearest_ref "uc002sul.2"; class_code "="; tss_id "TSS5936"; p_id "P6135";
chr2	hg19_knownGene	exon	95945593	95945745	.	+	.	gene_id "XLOC_006305"; transcript_id "5_00016872"; exon_number "7"; gene_name "uc002sul.2"; oId "uc002sul.2"; nearest_ref "uc002sul.2"; class_code "="; tss_id "TSS5936"; p_id "P6135";
chr2	hg19_knownGene	exon	95946990	95947113	.	+	.	gene_id "XLOC_006305"; transcript_id "5_00016872"; exon_number "8"; gene_name "uc002sul.2"; oId "uc002sul.2"; nearest_ref "uc002sul.2"; class_code "="; tss_id "TSS5936"; p_id "P6135";
chr2	hg19_knownGene	exon	95947673	95947764	.	+	.	gene_id "XLOC_006305"; transcript_id "5_00016872"; exon_number "9"; gene_name "uc002sul.2"; oId "uc002sul.2"; nearest_ref "uc002sul.2"; class_code "="; tss_id "TSS5936"; p_id "P6135";
chr2	hg19_knownGene	exon	95947890	95947974	.	+	.	gene_id "XLOC_006305"; transcript_id "5_00016872"; exon_number "10"; gene_name "uc002sul.2"; oId "uc002sul.2"; nearest_ref "uc002sul.2"; class_code "="; tss_id "TSS5936"; p_id "P6135";
chr2	hg19_knownGene	exon	95950717	95950863	.	+	.	gene_id "XLOC_006305"; transcript_id "5_00016872"; exon_number "11"; gene_name "uc002sul.2"; oId "uc002sul.2"; nearest_ref "uc002sul.2"; class_code "="; tss_id "TSS5936"; p_id "P6135";
chr2	hg19_knownGene	exon	95951387	95951458	.	+	.	gene_id "XLOC_006305"; transcript_id "5_00016872"; exon_number "12"; gene_name "uc002sul.2"; oId "uc002sul.2"; nearest_ref "uc002sul.2"; class_code "="; tss_id "TSS5936"; p_id "P6135";
chr2	hg19_knownGene	exon	95952227	95952319	.	+	.	gene_id "XLOC_006305"; transcript_id "5_00016872"; exon_number "13"; gene_name "uc002sul.2"; oId "uc002sul.2"; nearest_ref "uc002sul.2"; class_code "="; tss_id "TSS5936"; p_id "P6135";
chr2	hg19_knownGene	exon	95952552	95952605	.	+	.	gene_id "XLOC_006305"; transcript_id "5_00016872"; exon_number "14"; gene_name "uc002sul.2"; oId "uc002sul.2"; nearest_ref "uc002sul.2"; class_code "="; tss_id "TSS5936"; p_id "P6135";
chr2	hg19_knownGene	exon	95952881	95952961	.	+	.	gene_id "XLOC_006305"; transcript_id "5_00016872"; exon_number "15"; gene_name "uc002sul.2"; oId "uc002sul.2"; nearest_ref "uc002sul.2"; class_code "="; tss_id "TSS5936"; p_id "P6135";
chr2	hg19_knownGene	exon	95953144	95953212	.	+	.	gene_id "XLOC_006305"; transcript_id "5_00016872"; exon_number "16"; gene_name "uc002sul.2"; oId "uc002sul.2"; nearest_ref "uc002sul.2"; class_code "="; tss_id "TSS5936"; p_id "P6135";
chr2	hg19_knownGene	exon	95953959	95954048	.	+	.	gene_id "XLOC_006305"; transcript_id "5_00016872"; exon_number "17"; gene_name "uc002sul.2"; oId "uc002sul.2"; nearest_ref "uc002sul.2"; class_code "="; tss_id "TSS5936"; p_id "P6135";
chr2	hg19_knownGene	exon	95954231	95954337	.	+	.	gene_id "XLOC_006305"; transcript_id "5_00016872"; exon_number "18"; gene_name "uc002sul.2"; oId "uc002sul.2"; nearest_ref "uc002sul.2"; class_code "="; tss_id "TSS5936"; p_id "P6135";
chr2	hg19_knownGene	exon	95954681	95954754	.	+	.	gene_id "XLOC_006305"; transcript_id "5_00016872"; exon_number "19"; gene_name "uc002sul.2"; oId "uc002sul.2"; nearest_ref "uc002sul.2"; class_code "="; tss_id "TSS5936"; p_id "P6135";
chr2	hg19_knownGene	exon	95955881	95957053	.	+	.	gene_id "XLOC_006305"; transcript_id "5_00016872"; exon_number "20"; gene_name "uc002sul.2"; oId "uc002sul.2"; nearest_ref "uc002sul.2"; class_code "="; tss_id "TSS5936"; p_id "P6135";
chr2	hg19_knownGene	exon	95940201	95940577	.	+	.	gene_id "XLOC_006305"; transcript_id "5_00016871"; exon_number "1"; gene_name "uc002suk.2"; oId "uc002suk.2"; nearest_ref "uc002suk.2"; class_code "="; tss_id "TSS5936"; p_id "P6136";
chr2	hg19_knownGene	exon	95941209	95941258	.	+	.	gene_id "XLOC_006305"; transcript_id "5_00016871"; exon_number "2"; gene_name "uc002suk.2"; oId "uc002suk.2"; nearest_ref "uc002suk.2"; class_code "="; tss_id "TSS5936"; p_id "P6136";
chr2	hg19_knownGene	exon	95941678	95941880	.	+	.	gene_id "XLOC_006305"; transcript_id "5_00016871"; exon_number "3"; gene_name "uc002suk.2"; oId "uc002suk.2"; nearest_ref "uc002suk.2"; class_code "="; tss_id "TSS5936"; p_id "P6136";
chr2	hg19_knownGene	exon	95941975	95942095	.	+	.	gene_id "XLOC_006305"; transcript_id "5_00016871"; exon_number "4"; gene_name "uc002suk.2"; oId "uc002suk.2"; nearest_ref "uc002suk.2"; class_code "="; tss_id "TSS5936"; p_id "P6136";
chr2	hg19_knownGene	exon	95942342	95942405	.	+	.	gene_id "XLOC_006305"; transcript_id "5_00016871"; exon_number "5"; gene_name "uc002suk.2"; oId "uc002suk.2"; nearest_ref "uc002suk.2"; class_code "="; tss_id "TSS5936"; p_id "P6136";
chr2	hg19_knownGene	exon	95942720	95942809	.	+	.	gene_id "XLOC_006305"; transcript_id "5_00016871"; exon_number "6"; gene_name "uc002suk.2"; oId "uc002suk.2"; nearest_ref "uc002suk.2"; class_code "="; tss_id "TSS5936"; p_id "P6136";
chr2	hg19_knownGene	exon	95943112	95943314	.	+	.	gene_id "XLOC_006305"; transcript_id "5_00016871"; exon_number "7"; gene_name "uc002suk.2"; oId "uc002suk.2"; nearest_ref "uc002suk.2"; class_code "="; tss_id "TSS5936"; p_id "P6136";
chr2	hg19_knownGene	exon	95943678	95943752	.	+	.	gene_id "XLOC_006305"; transcript_id "5_00016871"; exon_number "8"; gene_name "uc002suk.2"; oId "uc002suk.2"; nearest_ref "uc002suk.2"; class_code "="; tss_id "TSS5936"; p_id "P6136";
chr2	hg19_knownGene	exon	95944469	95944532	.	+	.	gene_id "XLOC_006305"; transcript_id "5_00016871"; exon_number "9"; gene_name "uc002suk.2"; oId "uc002suk.2"; nearest_ref "uc002suk.2"; class_code "="; tss_id "TSS5936"; p_id "P6136";
chr2	hg19_knownGene	exon	95944733	95944892	.	+	.	gene_id "XLOC_006305"; transcript_id "5_00016871"; exon_number "10"; gene_name "uc002suk.2"; oId "uc002suk.2"; nearest_ref "uc002suk.2"; class_code "="; tss_id "TSS5936"; p_id "P6136";
chr2	hg19_knownGene	exon	95945593	95945745	.	+	.	gene_id "XLOC_006305"; transcript_id "5_00016871"; exon_number "11"; gene_name "uc002suk.2"; oId "uc002suk.2"; nearest_ref "uc002suk.2"; class_code "="; tss_id "TSS5936"; p_id "P6136";
chr2	hg19_knownGene	exon	95946990	95947113	.	+	.	gene_id "XLOC_006305"; transcript_id "5_00016871"; exon_number "12"; gene_name "uc002suk.2"; oId "uc002suk.2"; nearest_ref "uc002suk.2"; class_code "="; tss_id "TSS5936"; p_id "P6136";
chr2	hg19_knownGene	exon	95947673	95947764	.	+	.	gene_id "XLOC_006305"; transcript_id "5_00016871"; exon_number "13"; gene_name "uc002suk.2"; oId "uc002suk.2"; nearest_ref "uc002suk.2"; class_code "="; tss_id "TSS5936"; p_id "P6136";
chr2	hg19_knownGene	exon	95947890	95947974	.	+	.	gene_id "XLOC_006305"; transcript_id "5_00016871"; exon_number "14"; gene_name "uc002suk.2"; oId "uc002suk.2"; nearest_ref "uc002suk.2"; class_code "="; tss_id "TSS5936"; p_id "P6136";
chr2	hg19_knownGene	exon	95950717	95950863	.	+	.	gene_id "XLOC_006305"; transcript_id "5_00016871"; exon_number "15"; gene_name "uc002suk.2"; oId "uc002suk.2"; nearest_ref "uc002suk.2"; class_code "="; tss_id "TSS5936"; p_id "P6136";
chr2	hg19_knownGene	exon	95951387	95951458	.	+	.	gene_id "XLOC_006305"; transcript_id "5_00016871"; exon_number "16"; gene_name "uc002suk.2"; oId "uc002suk.2"; nearest_ref "uc002suk.2"; class_code "="; tss_id "TSS5936"; p_id "P6136";
chr2	hg19_knownGene	exon	95952227	95952319	.	+	.	gene_id "XLOC_006305"; transcript_id "5_00016871"; exon_number "17"; gene_name "uc002suk.2"; oId "uc002suk.2"; nearest_ref "uc002suk.2"; class_code "="; tss_id "TSS5936"; p_id "P6136";
chr2	hg19_knownGene	exon	95952552	95952605	.	+	.	gene_id "XLOC_006305"; transcript_id "5_00016871"; exon_number "18"; gene_name "uc002suk.2"; oId "uc002suk.2"; nearest_ref "uc002suk.2"; class_code "="; tss_id "TSS5936"; p_id "P6136";
chr2	hg19_knownGene	exon	95952881	95952961	.	+	.	gene_id "XLOC_006305"; transcript_id "5_00016871"; exon_number "19"; gene_name "uc002suk.2"; oId "uc002suk.2"; nearest_ref "uc002suk.2"; class_code "="; tss_id "TSS5936"; p_id "P6136";
chr2	hg19_knownGene	exon	95953144	95953212	.	+	.	gene_id "XLOC_006305"; transcript_id "5_00016871"; exon_number "20"; gene_name "uc002suk.2"; oId "uc002suk.2"; nearest_ref "uc002suk.2"; class_code "="; tss_id "TSS5936"; p_id "P6136";
chr2	hg19_knownGene	exon	95953959	95954048	.	+	.	gene_id "XLOC_006305"; transcript_id "5_00016871"; exon_number "21"; gene_name "uc002suk.2"; oId "uc002suk.2"; nearest_ref "uc002suk.2"; class_code "="; tss_id "TSS5936"; p_id "P6136";
chr2	hg19_knownGene	exon	95954231	95954337	.	+	.	gene_id "XLOC_006305"; transcript_id "5_00016871"; exon_number "22"; gene_name "uc002suk.2"; oId "uc002suk.2"; nearest_ref "uc002suk.2"; class_code "="; tss_id "TSS5936"; p_id "P6136";
chr2	hg19_knownGene	exon	95954681	95954754	.	+	.	gene_id "XLOC_006305"; transcript_id "5_00016871"; exon_number "23"; gene_name "uc002suk.2"; oId "uc002suk.2"; nearest_ref "uc002suk.2"; class_code "="; tss_id "TSS5936"; p_id "P6136";
chr2	hg19_knownGene	exon	95956781	95957053	.	+	.	gene_id "XLOC_006305"; transcript_id "5_00016871"; exon_number "24"; gene_name "uc002suk.2"; oId "uc002suk.2"; nearest_ref "uc002suk.2"; class_code "="; tss_id "TSS5936"; p_id "P6136";
chr2	Cufflinks	exon	95940201	95940577	.	+	.	gene_id "XLOC_006305"; transcript_id "5_00024689"; exon_number "1"; gene_name "uc002sum.2"; oId "upf1_r4.21125.1"; nearest_ref "uc002sum.2"; class_code "j"; tss_id "TSS5936";
chr2	Cufflinks	exon	95941209	95941258	.	+	.	gene_id "XLOC_006305"; transcript_id "5_00024689"; exon_number "2"; gene_name "uc002sum.2"; oId "upf1_r4.21125.1"; nearest_ref "uc002sum.2"; class_code "j"; tss_id "TSS5936";
chr2	Cufflinks	exon	95941678	95941880	.	+	.	gene_id "XLOC_006305"; transcript_id "5_00024689"; exon_number "3"; gene_name "uc002sum.2"; oId "upf1_r4.21125.1"; nearest_ref "uc002sum.2"; class_code "j"; tss_id "TSS5936";
chr2	Cufflinks	exon	95941975	95942095	.	+	.	gene_id "XLOC_006305"; transcript_id "5_00024689"; exon_number "4"; gene_name "uc002sum.2"; oId "upf1_r4.21125.1"; nearest_ref "uc002sum.2"; class_code "j"; tss_id "TSS5936";
chr2	Cufflinks	exon	95943112	95943244	.	+	.	gene_id "XLOC_006305"; transcript_id "5_00024689"; exon_number "5"; gene_name "uc002sum.2"; oId "upf1_r4.21125.1"; nearest_ref "uc002sum.2"; class_code "j"; tss_id "TSS5936";
chr2	Cufflinks	exon	95943678	95944532	.	+	.	gene_id "XLOC_006305"; transcript_id "5_00024689"; exon_number "6"; gene_name "uc002sum.2"; oId "upf1_r4.21125.1"; nearest_ref "uc002sum.2"; class_code "j"; tss_id "TSS5936";
chr2	Cufflinks	exon	95944733	95944892	.	+	.	gene_id "XLOC_006305"; transcript_id "5_00024689"; exon_number "7"; gene_name "uc002sum.2"; oId "upf1_r4.21125.1"; nearest_ref "uc002sum.2"; class_code "j"; tss_id "TSS5936";
chr2	Cufflinks	exon	95945593	95945745	.	+	.	gene_id "XLOC_006305"; transcript_id "5_00024689"; exon_number "8"; gene_name "uc002sum.2"; oId "upf1_r4.21125.1"; nearest_ref "uc002sum.2"; class_code "j"; tss_id "TSS5936";
chr2	Cufflinks	exon	95946990	95947113	.	+	.	gene_id "XLOC_006305"; transcript_id "5_00024689"; exon_number "9"; gene_name "uc002sum.2"; oId "upf1_r4.21125.1"; nearest_ref "uc002sum.2"; class_code "j"; tss_id "TSS5936";
chr2	Cufflinks	exon	95947673	95947764	.	+	.	gene_id "XLOC_006305"; transcript_id "5_00024689"; exon_number "10"; gene_name "uc002sum.2"; oId "upf1_r4.21125.1"; nearest_ref "uc002sum.2"; class_code "j"; tss_id "TSS5936";
chr2	Cufflinks	exon	95947890	95947974	.	+	.	gene_id "XLOC_006305"; transcript_id "5_00024689"; exon_number "11"; gene_name "uc002sum.2"; oId "upf1_r4.21125.1"; nearest_ref "uc002sum.2"; class_code "j"; tss_id "TSS5936";
chr2	Cufflinks	exon	95950717	95950863	.	+	.	gene_id "XLOC_006305"; transcript_id "5_00024689"; exon_number "12"; gene_name "uc002sum.2"; oId "upf1_r4.21125.1"; nearest_ref "uc002sum.2"; class_code "j"; tss_id "TSS5936";
chr2	Cufflinks	exon	95951387	95951458	.	+	.	gene_id "XLOC_006305"; transcript_id "5_00024689"; exon_number "13"; gene_name "uc002sum.2"; oId "upf1_r4.21125.1"; nearest_ref "uc002sum.2"; class_code "j"; tss_id "TSS5936";
chr2	Cufflinks	exon	95952227	95952319	.	+	.	gene_id "XLOC_006305"; transcript_id "5_00024689"; exon_number "14"; gene_name "uc002sum.2"; oId "upf1_r4.21125.1"; nearest_ref "uc002sum.2"; class_code "j"; tss_id "TSS5936";
chr2	Cufflinks	exon	95952552	95952605	.	+	.	gene_id "XLOC_006305"; transcript_id "5_00024689"; exon_number "15"; gene_name "uc002sum.2"; oId "upf1_r4.21125.1"; nearest_ref "uc002sum.2"; class_code "j"; tss_id "TSS5936";
chr2	Cufflinks	exon	95952881	95952961	.	+	.	gene_id "XLOC_006305"; transcript_id "5_00024689"; exon_number "16"; gene_name "uc002sum.2"; oId "upf1_r4.21125.1"; nearest_ref "uc002sum.2"; class_code "j"; tss_id "TSS5936";
chr2	Cufflinks	exon	95953144	95953212	.	+	.	gene_id "XLOC_006305"; transcript_id "5_00024689"; exon_number "17"; gene_name "uc002sum.2"; oId "upf1_r4.21125.1"; nearest_ref "uc002sum.2"; class_code "j"; tss_id "TSS5936";
chr2	Cufflinks	exon	95953959	95954048	.	+	.	gene_id "XLOC_006305"; transcript_id "5_00024689"; exon_number "18"; gene_name "uc002sum.2"; oId "upf1_r4.21125.1"; nearest_ref "uc002sum.2"; class_code "j"; tss_id "TSS5936";
chr2	Cufflinks	exon	95954231	95954337	.	+	.	gene_id "XLOC_006305"; transcript_id "5_00024689"; exon_number "19"; gene_name "uc002sum.2"; oId "upf1_r4.21125.1"; nearest_ref "uc002sum.2"; class_code "j"; tss_id "TSS5936";
chr2	Cufflinks	exon	95954681	95954754	.	+	.	gene_id "XLOC_006305"; transcript_id "5_00024689"; exon_number "20"; gene_name "uc002sum.2"; oId "upf1_r4.21125.1"; nearest_ref "uc002sum.2"; class_code "j"; tss_id "TSS5936";
chr2	Cufflinks	exon	95954972	95957053	.	+	.	gene_id "XLOC_006305"; transcript_id "5_00024689"; exon_number "21"; gene_name "uc002sum.2"; oId "upf1_r4.21125.1"; nearest_ref "uc002sum.2"; class_code "j"; tss_id "TSS5936";
chr2	hg19_knownGene	exon	95940201	95940577	.	+	.	gene_id "XLOC_006305"; transcript_id "5_00016870"; exon_number "1"; gene_name "uc002suj.2"; oId "uc002suj.2"; nearest_ref "uc002suj.2"; class_code "="; tss_id "TSS5936"; p_id "P6134";
chr2	hg19_knownGene	exon	95941209	95941258	.	+	.	gene_id "XLOC_006305"; transcript_id "5_00016870"; exon_number "2"; gene_name "uc002suj.2"; oId "uc002suj.2"; nearest_ref "uc002suj.2"; class_code "="; tss_id "TSS5936"; p_id "P6134";
chr2	hg19_knownGene	exon	95941617	95941880	.	+	.	gene_id "XLOC_006305"; transcript_id "5_00016870"; exon_number "3"; gene_name "uc002suj.2"; oId "uc002suj.2"; nearest_ref "uc002suj.2"; class_code "="; tss_id "TSS5936"; p_id "P6134";
chr2	hg19_knownGene	exon	95941975	95942095	.	+	.	gene_id "XLOC_006305"; transcript_id "5_00016870"; exon_number "4"; gene_name "uc002suj.2"; oId "uc002suj.2"; nearest_ref "uc002suj.2"; class_code "="; tss_id "TSS5936"; p_id "P6134";
chr2	hg19_knownGene	exon	95942342	95942405	.	+	.	gene_id "XLOC_006305"; transcript_id "5_00016870"; exon_number "5"; gene_name "uc002suj.2"; oId "uc002suj.2"; nearest_ref "uc002suj.2"; class_code "="; tss_id "TSS5936"; p_id "P6134";
chr2	hg19_knownGene	exon	95942720	95942809	.	+	.	gene_id "XLOC_006305"; transcript_id "5_00016870"; exon_number "6"; gene_name "uc002suj.2"; oId "uc002suj.2"; nearest_ref "uc002suj.2"; class_code "="; tss_id "TSS5936"; p_id "P6134";
chr2	hg19_knownGene	exon	95943112	95943244	.	+	.	gene_id "XLOC_006305"; transcript_id "5_00016870"; exon_number "7"; gene_name "uc002suj.2"; oId "uc002suj.2"; nearest_ref "uc002suj.2"; class_code "="; tss_id "TSS5936"; p_id "P6134";
chr2	hg19_knownGene	exon	95943678	95943752	.	+	.	gene_id "XLOC_006305"; transcript_id "5_00016870"; exon_number "8"; gene_name "uc002suj.2"; oId "uc002suj.2"; nearest_ref "uc002suj.2"; class_code "="; tss_id "TSS5936"; p_id "P6134";
chr2	hg19_knownGene	exon	95944469	95944532	.	+	.	gene_id "XLOC_006305"; transcript_id "5_00016870"; exon_number "9"; gene_name "uc002suj.2"; oId "uc002suj.2"; nearest_ref "uc002suj.2"; class_code "="; tss_id "TSS5936"; p_id "P6134";
chr2	hg19_knownGene	exon	95944733	95944892	.	+	.	gene_id "XLOC_006305"; transcript_id "5_00016870"; exon_number "10"; gene_name "uc002suj.2"; oId "uc002suj.2"; nearest_ref "uc002suj.2"; class_code "="; tss_id "TSS5936"; p_id "P6134";
chr2	hg19_knownGene	exon	95945593	95945745	.	+	.	gene_id "XLOC_006305"; transcript_id "5_00016870"; exon_number "11"; gene_name "uc002suj.2"; oId "uc002suj.2"; nearest_ref "uc002suj.2"; class_code "="; tss_id "TSS5936"; p_id "P6134";
chr2	hg19_knownGene	exon	95946990	95947113	.	+	.	gene_id "XLOC_006305"; transcript_id "5_00016870"; exon_number "12"; gene_name "uc002suj.2"; oId "uc002suj.2"; nearest_ref "uc002suj.2"; class_code "="; tss_id "TSS5936"; p_id "P6134";
chr2	hg19_knownGene	exon	95947673	95947764	.	+	.	gene_id "XLOC_006305"; transcript_id "5_00016870"; exon_number "13"; gene_name "uc002suj.2"; oId "uc002suj.2"; nearest_ref "uc002suj.2"; class_code "="; tss_id "TSS5936"; p_id "P6134";
chr2	hg19_knownGene	exon	95947890	95947974	.	+	.	gene_id "XLOC_006305"; transcript_id "5_00016870"; exon_number "14"; gene_name "uc002suj.2"; oId "uc002suj.2"; nearest_ref "uc002suj.2"; class_code "="; tss_id "TSS5936"; p_id "P6134";
chr2	hg19_knownGene	exon	95950717	95950863	.	+	.	gene_id "XLOC_006305"; transcript_id "5_00016870"; exon_number "15"; gene_name "uc002suj.2"; oId "uc002suj.2"; nearest_ref "uc002suj.2"; class_code "="; tss_id "TSS5936"; p_id "P6134";
chr2	hg19_knownGene	exon	95951387	95951458	.	+	.	gene_id "XLOC_006305"; transcript_id "5_00016870"; exon_number "16"; gene_name "uc002suj.2"; oId "uc002suj.2"; nearest_ref "uc002suj.2"; class_code "="; tss_id "TSS5936"; p_id "P6134";
chr2	hg19_knownGene	exon	95952227	95952319	.	+	.	gene_id "XLOC_006305"; transcript_id "5_00016870"; exon_number "17"; gene_name "uc002suj.2"; oId "uc002suj.2"; nearest_ref "uc002suj.2"; class_code "="; tss_id "TSS5936"; p_id "P6134";
chr2	hg19_knownGene	exon	95952552	95952605	.	+	.	gene_id "XLOC_006305"; transcript_id "5_00016870"; exon_number "18"; gene_name "uc002suj.2"; oId "uc002suj.2"; nearest_ref "uc002suj.2"; class_code "="; tss_id "TSS5936"; p_id "P6134";
chr2	hg19_knownGene	exon	95952881	95952961	.	+	.	gene_id "XLOC_006305"; transcript_id "5_00016870"; exon_number "19"; gene_name "uc002suj.2"; oId "uc002suj.2"; nearest_ref "uc002suj.2"; class_code "="; tss_id "TSS5936"; p_id "P6134";
chr2	hg19_knownGene	exon	95953144	95953212	.	+	.	gene_id "XLOC_006305"; transcript_id "5_00016870"; exon_number "20"; gene_name "uc002suj.2"; oId "uc002suj.2"; nearest_ref "uc002suj.2"; class_code "="; tss_id "TSS5936"; p_id "P6134";
chr2	hg19_knownGene	exon	95953959	95954048	.	+	.	gene_id "XLOC_006305"; transcript_id "5_00016870"; exon_number "21"; gene_name "uc002suj.2"; oId "uc002suj.2"; nearest_ref "uc002suj.2"; class_code "="; tss_id "TSS5936"; p_id "P6134";
chr2	hg19_knownGene	exon	95954231	95954337	.	+	.	gene_id "XLOC_006305"; transcript_id "5_00016870"; exon_number "22"; gene_name "uc002suj.2"; oId "uc002suj.2"; nearest_ref "uc002suj.2"; class_code "="; tss_id "TSS5936"; p_id "P6134";
chr2	hg19_knownGene	exon	95954681	95954754	.	+	.	gene_id "XLOC_006305"; transcript_id "5_00016870"; exon_number "23"; gene_name "uc002suj.2"; oId "uc002suj.2"; nearest_ref "uc002suj.2"; class_code "="; tss_id "TSS5936"; p_id "P6134";
chr2	hg19_knownGene	exon	95955881	95957053	.	+	.	gene_id "XLOC_006305"; transcript_id "5_00016870"; exon_number "24"; gene_name "uc002suj.2"; oId "uc002suj.2"; nearest_ref "uc002suj.2"; class_code "="; tss_id "TSS5936"; p_id "P6134";
chr2	hg19_knownGene	exon	95940201	95940577	.	+	.	gene_id "XLOC_006305"; transcript_id "5_00016869"; exon_number "1"; gene_name "uc002sui.2"; oId "uc002sui.2"; nearest_ref "uc002sui.2"; class_code "="; tss_id "TSS5936"; p_id "P6136";
chr2	hg19_knownGene	exon	95941209	95941258	.	+	.	gene_id "XLOC_006305"; transcript_id "5_00016869"; exon_number "2"; gene_name "uc002sui.2"; oId "uc002sui.2"; nearest_ref "uc002sui.2"; class_code "="; tss_id "TSS5936"; p_id "P6136";
chr2	hg19_knownGene	exon	95941678	95941880	.	+	.	gene_id "XLOC_006305"; transcript_id "5_00016869"; exon_number "3"; gene_name "uc002sui.2"; oId "uc002sui.2"; nearest_ref "uc002sui.2"; class_code "="; tss_id "TSS5936"; p_id "P6136";
chr2	hg19_knownGene	exon	95941975	95942095	.	+	.	gene_id "XLOC_006305"; transcript_id "5_00016869"; exon_number "4"; gene_name "uc002sui.2"; oId "uc002sui.2"; nearest_ref "uc002sui.2"; class_code "="; tss_id "TSS5936"; p_id "P6136";
chr2	hg19_knownGene	exon	95942342	95942405	.	+	.	gene_id "XLOC_006305"; transcript_id "5_00016869"; exon_number "5"; gene_name "uc002sui.2"; oId "uc002sui.2"; nearest_ref "uc002sui.2"; class_code "="; tss_id "TSS5936"; p_id "P6136";
chr2	hg19_knownGene	exon	95942720	95942809	.	+	.	gene_id "XLOC_006305"; transcript_id "5_00016869"; exon_number "6"; gene_name "uc002sui.2"; oId "uc002sui.2"; nearest_ref "uc002sui.2"; class_code "="; tss_id "TSS5936"; p_id "P6136";
chr2	hg19_knownGene	exon	95943112	95943314	.	+	.	gene_id "XLOC_006305"; transcript_id "5_00016869"; exon_number "7"; gene_name "uc002sui.2"; oId "uc002sui.2"; nearest_ref "uc002sui.2"; class_code "="; tss_id "TSS5936"; p_id "P6136";
chr2	hg19_knownGene	exon	95943678	95943752	.	+	.	gene_id "XLOC_006305"; transcript_id "5_00016869"; exon_number "8"; gene_name "uc002sui.2"; oId "uc002sui.2"; nearest_ref "uc002sui.2"; class_code "="; tss_id "TSS5936"; p_id "P6136";
chr2	hg19_knownGene	exon	95944469	95944532	.	+	.	gene_id "XLOC_006305"; transcript_id "5_00016869"; exon_number "9"; gene_name "uc002sui.2"; oId "uc002sui.2"; nearest_ref "uc002sui.2"; class_code "="; tss_id "TSS5936"; p_id "P6136";
chr2	hg19_knownGene	exon	95944733	95944892	.	+	.	gene_id "XLOC_006305"; transcript_id "5_00016869"; exon_number "10"; gene_name "uc002sui.2"; oId "uc002sui.2"; nearest_ref "uc002sui.2"; class_code "="; tss_id "TSS5936"; p_id "P6136";
chr2	hg19_knownGene	exon	95945593	95945745	.	+	.	gene_id "XLOC_006305"; transcript_id "5_00016869"; exon_number "11"; gene_name "uc002sui.2"; oId "uc002sui.2"; nearest_ref "uc002sui.2"; class_code "="; tss_id "TSS5936"; p_id "P6136";
chr2	hg19_knownGene	exon	95946990	95947113	.	+	.	gene_id "XLOC_006305"; transcript_id "5_00016869"; exon_number "12"; gene_name "uc002sui.2"; oId "uc002sui.2"; nearest_ref "uc002sui.2"; class_code "="; tss_id "TSS5936"; p_id "P6136";
chr2	hg19_knownGene	exon	95947673	95947764	.	+	.	gene_id "XLOC_006305"; transcript_id "5_00016869"; exon_number "13"; gene_name "uc002sui.2"; oId "uc002sui.2"; nearest_ref "uc002sui.2"; class_code "="; tss_id "TSS5936"; p_id "P6136";
chr2	hg19_knownGene	exon	95947890	95947974	.	+	.	gene_id "XLOC_006305"; transcript_id "5_00016869"; exon_number "14"; gene_name "uc002sui.2"; oId "uc002sui.2"; nearest_ref "uc002sui.2"; class_code "="; tss_id "TSS5936"; p_id "P6136";
chr2	hg19_knownGene	exon	95950717	95950863	.	+	.	gene_id "XLOC_006305"; transcript_id "5_00016869"; exon_number "15"; gene_name "uc002sui.2"; oId "uc002sui.2"; nearest_ref "uc002sui.2"; class_code "="; tss_id "TSS5936"; p_id "P6136";
chr2	hg19_knownGene	exon	95951387	95951458	.	+	.	gene_id "XLOC_006305"; transcript_id "5_00016869"; exon_number "16"; gene_name "uc002sui.2"; oId "uc002sui.2"; nearest_ref "uc002sui.2"; class_code "="; tss_id "TSS5936"; p_id "P6136";
chr2	hg19_knownGene	exon	95952227	95952319	.	+	.	gene_id "XLOC_006305"; transcript_id "5_00016869"; exon_number "17"; gene_name "uc002sui.2"; oId "uc002sui.2"; nearest_ref "uc002sui.2"; class_code "="; tss_id "TSS5936"; p_id "P6136";
chr2	hg19_knownGene	exon	95952552	95952605	.	+	.	gene_id "XLOC_006305"; transcript_id "5_00016869"; exon_number "18"; gene_name "uc002sui.2"; oId "uc002sui.2"; nearest_ref "uc002sui.2"; class_code "="; tss_id "TSS5936"; p_id "P6136";
chr2	hg19_knownGene	exon	95952881	95952961	.	+	.	gene_id "XLOC_006305"; transcript_id "5_00016869"; exon_number "19"; gene_name "uc002sui.2"; oId "uc002sui.2"; nearest_ref "uc002sui.2"; class_code "="; tss_id "TSS5936"; p_id "P6136";
chr2	hg19_knownGene	exon	95953144	95953212	.	+	.	gene_id "XLOC_006305"; transcript_id "5_00016869"; exon_number "20"; gene_name "uc002sui.2"; oId "uc002sui.2"; nearest_ref "uc002sui.2"; class_code "="; tss_id "TSS5936"; p_id "P6136";
chr2	hg19_knownGene	exon	95953959	95954048	.	+	.	gene_id "XLOC_006305"; transcript_id "5_00016869"; exon_number "21"; gene_name "uc002sui.2"; oId "uc002sui.2"; nearest_ref "uc002sui.2"; class_code "="; tss_id "TSS5936"; p_id "P6136";
chr2	hg19_knownGene	exon	95954231	95954337	.	+	.	gene_id "XLOC_006305"; transcript_id "5_00016869"; exon_number "22"; gene_name "uc002sui.2"; oId "uc002sui.2"; nearest_ref "uc002sui.2"; class_code "="; tss_id "TSS5936"; p_id "P6136";
chr2	hg19_knownGene	exon	95954681	95954754	.	+	.	gene_id "XLOC_006305"; transcript_id "5_00016869"; exon_number "23"; gene_name "uc002sui.2"; oId "uc002sui.2"; nearest_ref "uc002sui.2"; class_code "="; tss_id "TSS5936"; p_id "P6136";
chr2	hg19_knownGene	exon	95955881	95957053	.	+	.	gene_id "XLOC_006305"; transcript_id "5_00016869"; exon_number "24"; gene_name "uc002sui.2"; oId "uc002sui.2"; nearest_ref "uc002sui.2"; class_code "="; tss_id "TSS5936"; p_id "P6136";
chr2	Cufflinks	exon	95943627	95943752	.	+	.	gene_id "XLOC_006305"; transcript_id "5_00021881"; exon_number "1"; gene_name "uc002sum.2"; oId "SC4.17771.6"; nearest_ref "uc002sum.2"; class_code "j"; tss_id "TSS5937";
chr2	Cufflinks	exon	95944469	95944532	.	+	.	gene_id "XLOC_006305"; transcript_id "5_00021881"; exon_number "2"; gene_name "uc002sum.2"; oId "SC4.17771.6"; nearest_ref "uc002sum.2"; class_code "j"; tss_id "TSS5937";
chr2	Cufflinks	exon	95944733	95944892	.	+	.	gene_id "XLOC_006305"; transcript_id "5_00021881"; exon_number "3"; gene_name "uc002sum.2"; oId "SC4.17771.6"; nearest_ref "uc002sum.2"; class_code "j"; tss_id "TSS5937";
chr2	Cufflinks	exon	95945593	95945745	.	+	.	gene_id "XLOC_006305"; transcript_id "5_00021881"; exon_number "4"; gene_name "uc002sum.2"; oId "SC4.17771.6"; nearest_ref "uc002sum.2"; class_code "j"; tss_id "TSS5937";
chr2	Cufflinks	exon	95946990	95947113	.	+	.	gene_id "XLOC_006305"; transcript_id "5_00021881"; exon_number "5"; gene_name "uc002sum.2"; oId "SC4.17771.6"; nearest_ref "uc002sum.2"; class_code "j"; tss_id "TSS5937";
chr2	Cufflinks	exon	95947673	95947764	.	+	.	gene_id "XLOC_006305"; transcript_id "5_00021881"; exon_number "6"; gene_name "uc002sum.2"; oId "SC4.17771.6"; nearest_ref "uc002sum.2"; class_code "j"; tss_id "TSS5937";
chr2	Cufflinks	exon	95947890	95947974	.	+	.	gene_id "XLOC_006305"; transcript_id "5_00021881"; exon_number "7"; gene_name "uc002sum.2"; oId "SC4.17771.6"; nearest_ref "uc002sum.2"; class_code "j"; tss_id "TSS5937";
chr2	Cufflinks	exon	95950717	95950863	.	+	.	gene_id "XLOC_006305"; transcript_id "5_00021881"; exon_number "8"; gene_name "uc002sum.2"; oId "SC4.17771.6"; nearest_ref "uc002sum.2"; class_code "j"; tss_id "TSS5937";
chr2	Cufflinks	exon	95951387	95951458	.	+	.	gene_id "XLOC_006305"; transcript_id "5_00021881"; exon_number "9"; gene_name "uc002sum.2"; oId "SC4.17771.6"; nearest_ref "uc002sum.2"; class_code "j"; tss_id "TSS5937";
chr2	Cufflinks	exon	95952227	95952319	.	+	.	gene_id "XLOC_006305"; transcript_id "5_00021881"; exon_number "10"; gene_name "uc002sum.2"; oId "SC4.17771.6"; nearest_ref "uc002sum.2"; class_code "j"; tss_id "TSS5937";
chr2	Cufflinks	exon	95952552	95952605	.	+	.	gene_id "XLOC_006305"; transcript_id "5_00021881"; exon_number "11"; gene_name "uc002sum.2"; oId "SC4.17771.6"; nearest_ref "uc002sum.2"; class_code "j"; tss_id "TSS5937";
chr2	Cufflinks	exon	95952881	95952961	.	+	.	gene_id "XLOC_006305"; transcript_id "5_00021881"; exon_number "12"; gene_name "uc002sum.2"; oId "SC4.17771.6"; nearest_ref "uc002sum.2"; class_code "j"; tss_id "TSS5937";
chr2	Cufflinks	exon	95953144	95953212	.	+	.	gene_id "XLOC_006305"; transcript_id "5_00021881"; exon_number "13"; gene_name "uc002sum.2"; oId "SC4.17771.6"; nearest_ref "uc002sum.2"; class_code "j"; tss_id "TSS5937";
chr2	Cufflinks	exon	95953959	95954048	.	+	.	gene_id "XLOC_006305"; transcript_id "5_00021881"; exon_number "14"; gene_name "uc002sum.2"; oId "SC4.17771.6"; nearest_ref "uc002sum.2"; class_code "j"; tss_id "TSS5937";
chr2	Cufflinks	exon	95954231	95954337	.	+	.	gene_id "XLOC_006305"; transcript_id "5_00021881"; exon_number "15"; gene_name "uc002sum.2"; oId "SC4.17771.6"; nearest_ref "uc002sum.2"; class_code "j"; tss_id "TSS5937";
chr2	Cufflinks	exon	95954681	95954754	.	+	.	gene_id "XLOC_006305"; transcript_id "5_00021881"; exon_number "16"; gene_name "uc002sum.2"; oId "SC4.17771.6"; nearest_ref "uc002sum.2"; class_code "j"; tss_id "TSS5937";
chr2	Cufflinks	exon	95954972	95955547	.	+	.	gene_id "XLOC_006305"; transcript_id "5_00021881"; exon_number "17"; gene_name "uc002sum.2"; oId "SC4.17771.6"; nearest_ref "uc002sum.2"; class_code "j"; tss_id "TSS5937";
chr2	Cufflinks	exon	95955881	95957053	.	+	.	gene_id "XLOC_006305"; transcript_id "5_00021881"; exon_number "18"; gene_name "uc002sum.2"; oId "SC4.17771.6"; nearest_ref "uc002sum.2"; class_code "j"; tss_id "TSS5937";
chr2	hg19_knownGene	exon	95945593	95945745	.	+	.	gene_id "XLOC_006305"; transcript_id "5_00016873"; exon_number "1"; gene_name "uc002sum.2"; oId "uc002sum.2"; nearest_ref "uc002sum.2"; class_code "="; tss_id "TSS5938";
chr2	hg19_knownGene	exon	95946990	95947113	.	+	.	gene_id "XLOC_006305"; transcript_id "5_00016873"; exon_number "2"; gene_name "uc002sum.2"; oId "uc002sum.2"; nearest_ref "uc002sum.2"; class_code "="; tss_id "TSS5938";
chr2	hg19_knownGene	exon	95947673	95947764	.	+	.	gene_id "XLOC_006305"; transcript_id "5_00016873"; exon_number "3"; gene_name "uc002sum.2"; oId "uc002sum.2"; nearest_ref "uc002sum.2"; class_code "="; tss_id "TSS5938";
chr2	hg19_knownGene	exon	95947890	95947974	.	+	.	gene_id "XLOC_006305"; transcript_id "5_00016873"; exon_number "4"; gene_name "uc002sum.2"; oId "uc002sum.2"; nearest_ref "uc002sum.2"; class_code "="; tss_id "TSS5938";
chr2	hg19_knownGene	exon	95951387	95951458	.	+	.	gene_id "XLOC_006305"; transcript_id "5_00016873"; exon_number "5"; gene_name "uc002sum.2"; oId "uc002sum.2"; nearest_ref "uc002sum.2"; class_code "="; tss_id "TSS5938";
chr2	hg19_knownGene	exon	95952227	95952319	.	+	.	gene_id "XLOC_006305"; transcript_id "5_00016873"; exon_number "6"; gene_name "uc002sum.2"; oId "uc002sum.2"; nearest_ref "uc002sum.2"; class_code "="; tss_id "TSS5938";
chr2	hg19_knownGene	exon	95952552	95952605	.	+	.	gene_id "XLOC_006305"; transcript_id "5_00016873"; exon_number "7"; gene_name "uc002sum.2"; oId "uc002sum.2"; nearest_ref "uc002sum.2"; class_code "="; tss_id "TSS5938";
chr2	hg19_knownGene	exon	95952881	95952961	.	+	.	gene_id "XLOC_006305"; transcript_id "5_00016873"; exon_number "8"; gene_name "uc002sum.2"; oId "uc002sum.2"; nearest_ref "uc002sum.2"; class_code "="; tss_id "TSS5938";
chr2	hg19_knownGene	exon	95953144	95953212	.	+	.	gene_id "XLOC_006305"; transcript_id "5_00016873"; exon_number "9"; gene_name "uc002sum.2"; oId "uc002sum.2"; nearest_ref "uc002sum.2"; class_code "="; tss_id "TSS5938";
chr2	hg19_knownGene	exon	95953959	95954048	.	+	.	gene_id "XLOC_006305"; transcript_id "5_00016873"; exon_number "10"; gene_name "uc002sum.2"; oId "uc002sum.2"; nearest_ref "uc002sum.2"; class_code "="; tss_id "TSS5938";
chr2	hg19_knownGene	exon	95954231	95954337	.	+	.	gene_id "XLOC_006305"; transcript_id "5_00016873"; exon_number "11"; gene_name "uc002sum.2"; oId "uc002sum.2"; nearest_ref "uc002sum.2"; class_code "="; tss_id "TSS5938";
chr2	hg19_knownGene	exon	95954681	95954754	.	+	.	gene_id "XLOC_006305"; transcript_id "5_00016873"; exon_number "12"; gene_name "uc002sum.2"; oId "uc002sum.2"; nearest_ref "uc002sum.2"; class_code "="; tss_id "TSS5938";
chr2	hg19_knownGene	exon	95955476	95955547	.	+	.	gene_id "XLOC_006305"; transcript_id "5_00016873"; exon_number "13"; gene_name "uc002sum.2"; oId "uc002sum.2"; nearest_ref "uc002sum.2"; class_code "="; tss_id "TSS5938";
chr2	hg19_knownGene	exon	95955881	95957053	.	+	.	gene_id "XLOC_006305"; transcript_id "5_00016873"; exon_number "14"; gene_name "uc002sum.2"; oId "uc002sum.2"; nearest_ref "uc002sum.2"; class_code "="; tss_id "TSS5938";
chr2	hg19_knownGene	exon	95963072	95963201	.	+	.	gene_id "XLOC_006306"; transcript_id "5_00016874"; exon_number "1"; gene_name "uc002sun.1"; oId "uc002sun.1"; nearest_ref "uc002sun.1"; class_code "="; tss_id "TSS5939";
chr2	hg19_knownGene	exon	95968792	95971502	.	+	.	gene_id "XLOC_006306"; transcript_id "5_00016874"; exon_number "2"; gene_name "uc002sun.1"; oId "uc002sun.1"; nearest_ref "uc002sun.1"; class_code "="; tss_id "TSS5939";
chr2	hg19_knownGene	exon	95963072	95963201	.	+	.	gene_id "XLOC_006306"; transcript_id "5_00016875"; exon_number "1"; gene_name "uc002suo.1"; oId "uc002suo.1"; nearest_ref "uc002suo.1"; class_code "="; tss_id "TSS5939"; p_id "P6137";
chr2	hg19_knownGene	exon	95976103	95979644	.	+	.	gene_id "XLOC_006306"; transcript_id "5_00016875"; exon_number "2"; gene_name "uc002suo.1"; oId "uc002suo.1"; nearest_ref "uc002suo.1"; class_code "="; tss_id "TSS5939"; p_id "P6137";
chr2	hg19_knownGene	exon	95963072	95963201	.	+	.	gene_id "XLOC_006306"; transcript_id "5_00016876"; exon_number "1"; gene_name "uc002sup.2"; oId "uc002sup.2"; nearest_ref "uc002sup.2"; class_code "="; tss_id "TSS5939"; p_id "P6139";
chr2	hg19_knownGene	exon	95976103	95976268	.	+	.	gene_id "XLOC_006306"; transcript_id "5_00016876"; exon_number "2"; gene_name "uc002sup.2"; oId "uc002sup.2"; nearest_ref "uc002sup.2"; class_code "="; tss_id "TSS5939"; p_id "P6139";
chr2	hg19_knownGene	exon	96040044	96040168	.	+	.	gene_id "XLOC_006306"; transcript_id "5_00016876"; exon_number "3"; gene_name "uc002sup.2"; oId "uc002sup.2"; nearest_ref "uc002sup.2"; class_code "="; tss_id "TSS5939"; p_id "P6139";
chr2	hg19_knownGene	exon	96040596	96040665	.	+	.	gene_id "XLOC_006306"; transcript_id "5_00016876"; exon_number "4"; gene_name "uc002sup.2"; oId "uc002sup.2"; nearest_ref "uc002sup.2"; class_code "="; tss_id "TSS5939"; p_id "P6139";
chr2	hg19_knownGene	exon	96040886	96040956	.	+	.	gene_id "XLOC_006306"; transcript_id "5_00016876"; exon_number "5"; gene_name "uc002sup.2"; oId "uc002sup.2"; nearest_ref "uc002sup.2"; class_code "="; tss_id "TSS5939"; p_id "P6139";
chr2	hg19_knownGene	exon	96047344	96047451	.	+	.	gene_id "XLOC_006306"; transcript_id "5_00016876"; exon_number "6"; gene_name "uc002sup.2"; oId "uc002sup.2"; nearest_ref "uc002sup.2"; class_code "="; tss_id "TSS5939"; p_id "P6139";
chr2	hg19_knownGene	exon	96048125	96048229	.	+	.	gene_id "XLOC_006306"; transcript_id "5_00016876"; exon_number "7"; gene_name "uc002sup.2"; oId "uc002sup.2"; nearest_ref "uc002sup.2"; class_code "="; tss_id "TSS5939"; p_id "P6139";
chr2	hg19_knownGene	exon	96048980	96049042	.	+	.	gene_id "XLOC_006306"; transcript_id "5_00016876"; exon_number "8"; gene_name "uc002sup.2"; oId "uc002sup.2"; nearest_ref "uc002sup.2"; class_code "="; tss_id "TSS5939"; p_id "P6139";
chr2	hg19_knownGene	exon	96049750	96051824	.	+	.	gene_id "XLOC_006306"; transcript_id "5_00016876"; exon_number "9"; gene_name "uc002sup.2"; oId "uc002sup.2"; nearest_ref "uc002sup.2"; class_code "="; tss_id "TSS5939"; p_id "P6139";
chr2	Cufflinks	exon	96012766	96012870	.	+	.	gene_id "XLOC_006306"; transcript_id "5_00016877"; exon_number "1"; gene_name "uc002suq.2"; oId "uc002suq.2_ext"; nearest_ref "uc002suq.2"; class_code "="; tss_id "TSS5940"; p_id "P6138";
chr2	Cufflinks	exon	96040044	96040168	.	+	.	gene_id "XLOC_006306"; transcript_id "5_00016877"; exon_number "2"; gene_name "uc002suq.2"; oId "uc002suq.2_ext"; nearest_ref "uc002suq.2"; class_code "="; tss_id "TSS5940"; p_id "P6138";
chr2	Cufflinks	exon	96040596	96040665	.	+	.	gene_id "XLOC_006306"; transcript_id "5_00016877"; exon_number "3"; gene_name "uc002suq.2"; oId "uc002suq.2_ext"; nearest_ref "uc002suq.2"; class_code "="; tss_id "TSS5940"; p_id "P6138";
chr2	Cufflinks	exon	96040886	96040956	.	+	.	gene_id "XLOC_006306"; transcript_id "5_00016877"; exon_number "4"; gene_name "uc002suq.2"; oId "uc002suq.2_ext"; nearest_ref "uc002suq.2"; class_code "="; tss_id "TSS5940"; p_id "P6138";
chr2	Cufflinks	exon	96047344	96047451	.	+	.	gene_id "XLOC_006306"; transcript_id "5_00016877"; exon_number "5"; gene_name "uc002suq.2"; oId "uc002suq.2_ext"; nearest_ref "uc002suq.2"; class_code "="; tss_id "TSS5940"; p_id "P6138";
chr2	Cufflinks	exon	96048125	96048229	.	+	.	gene_id "XLOC_006306"; transcript_id "5_00016877"; exon_number "6"; gene_name "uc002suq.2"; oId "uc002suq.2_ext"; nearest_ref "uc002suq.2"; class_code "="; tss_id "TSS5940"; p_id "P6138";
chr2	Cufflinks	exon	96048980	96049042	.	+	.	gene_id "XLOC_006306"; transcript_id "5_00016877"; exon_number "7"; gene_name "uc002suq.2"; oId "uc002suq.2_ext"; nearest_ref "uc002suq.2"; class_code "="; tss_id "TSS5940"; p_id "P6138";
chr2	Cufflinks	exon	96049750	96051824	.	+	.	gene_id "XLOC_006306"; transcript_id "5_00016877"; exon_number "8"; gene_name "uc002suq.2"; oId "uc002suq.2_ext"; nearest_ref "uc002suq.2"; class_code "="; tss_id "TSS5940"; p_id "P6138";
chr2	Cufflinks	exon	96040532	96040665	.	+	.	gene_id "XLOC_006306"; transcript_id "5_00023473"; exon_number "1"; gene_name "uc002suq.2"; oId "upf3.12123.5"; nearest_ref "uc002suq.2"; class_code "c"; tss_id "TSS5941";
chr2	Cufflinks	exon	96040886	96040956	.	+	.	gene_id "XLOC_006306"; transcript_id "5_00023473"; exon_number "2"; gene_name "uc002suq.2"; oId "upf3.12123.5"; nearest_ref "uc002suq.2"; class_code "c"; tss_id "TSS5941";
chr2	Cufflinks	exon	96047344	96047451	.	+	.	gene_id "XLOC_006306"; transcript_id "5_00023473"; exon_number "3"; gene_name "uc002suq.2"; oId "upf3.12123.5"; nearest_ref "uc002suq.2"; class_code "c"; tss_id "TSS5941";
chr2	Cufflinks	exon	96048125	96048229	.	+	.	gene_id "XLOC_006306"; transcript_id "5_00023473"; exon_number "4"; gene_name "uc002suq.2"; oId "upf3.12123.5"; nearest_ref "uc002suq.2"; class_code "c"; tss_id "TSS5941";
chr2	Cufflinks	exon	96048980	96049042	.	+	.	gene_id "XLOC_006306"; transcript_id "5_00023473"; exon_number "5"; gene_name "uc002suq.2"; oId "upf3.12123.5"; nearest_ref "uc002suq.2"; class_code "c"; tss_id "TSS5941";
chr2	Cufflinks	exon	96049750	96051824	.	+	.	gene_id "XLOC_006306"; transcript_id "5_00023473"; exon_number "6"; gene_name "uc002suq.2"; oId "upf3.12123.5"; nearest_ref "uc002suq.2"; class_code "c"; tss_id "TSS5941";
chr2	Cufflinks	exon	96068445	96068620	.	+	.	gene_id "XLOC_006307"; transcript_id "5_00016878"; exon_number "1"; gene_name "uc002sur.2"; oId "uc002sur.2_ext"; nearest_ref "uc002sur.2"; class_code "="; tss_id "TSS5943"; p_id "P6140";
chr2	Cufflinks	exon	96071301	96071551	.	+	.	gene_id "XLOC_006307"; transcript_id "5_00016878"; exon_number "2"; gene_name "uc002sur.2"; oId "uc002sur.2_ext"; nearest_ref "uc002sur.2"; class_code "="; tss_id "TSS5943"; p_id "P6140";
chr2	Cufflinks	exon	96072689	96072905	.	+	.	gene_id "XLOC_006307"; transcript_id "5_00016878"; exon_number "3"; gene_name "uc002sur.2"; oId "uc002sur.2_ext"; nearest_ref "uc002sur.2"; class_code "="; tss_id "TSS5943"; p_id "P6140";
chr2	Cufflinks	exon	96076275	96076334	.	+	.	gene_id "XLOC_006307"; transcript_id "5_00016878"; exon_number "4"; gene_name "uc002sur.2"; oId "uc002sur.2_ext"; nearest_ref "uc002sur.2"; class_code "="; tss_id "TSS5943"; p_id "P6140";
chr2	Cufflinks	exon	96076612	96076774	.	+	.	gene_id "XLOC_006307"; transcript_id "5_00016878"; exon_number "5"; gene_name "uc002sur.2"; oId "uc002sur.2_ext"; nearest_ref "uc002sur.2"; class_code "="; tss_id "TSS5943"; p_id "P6140";
chr2	Cufflinks	exon	96078182	96078290	.	+	.	gene_id "XLOC_006307"; transcript_id "5_00016878"; exon_number "6"; gene_name "uc002sur.2"; oId "uc002sur.2_ext"; nearest_ref "uc002sur.2"; class_code "="; tss_id "TSS5943"; p_id "P6140";
chr2	Cufflinks	exon	96078425	96078512	.	+	.	gene_id "XLOC_006307"; transcript_id "5_00016878"; exon_number "7"; gene_name "uc002sur.2"; oId "uc002sur.2_ext"; nearest_ref "uc002sur.2"; class_code "="; tss_id "TSS5943"; p_id "P6140";
chr2	Cufflinks	exon	96078643	96078878	.	+	.	gene_id "XLOC_006307"; transcript_id "5_00016878"; exon_number "8"; gene_name "uc002sur.2"; oId "uc002sur.2_ext"; nearest_ref "uc002sur.2"; class_code "="; tss_id "TSS5943"; p_id "P6140";
chr2	Cufflinks	exon	96068445	96068620	.	+	.	gene_id "XLOC_006307"; transcript_id "5_00023474"; exon_number "1"; gene_name "uc002sus.2"; oId "upf3.12129.2"; nearest_ref "uc002sus.2"; class_code "j"; tss_id "TSS5943";
chr2	Cufflinks	exon	96071301	96071551	.	+	.	gene_id "XLOC_006307"; transcript_id "5_00023474"; exon_number "2"; gene_name "uc002sus.2"; oId "upf3.12129.2"; nearest_ref "uc002sus.2"; class_code "j"; tss_id "TSS5943";
chr2	Cufflinks	exon	96072689	96072905	.	+	.	gene_id "XLOC_006307"; transcript_id "5_00023474"; exon_number "3"; gene_name "uc002sus.2"; oId "upf3.12129.2"; nearest_ref "uc002sus.2"; class_code "j"; tss_id "TSS5943";
chr2	Cufflinks	exon	96076275	96076334	.	+	.	gene_id "XLOC_006307"; transcript_id "5_00023474"; exon_number "4"; gene_name "uc002sus.2"; oId "upf3.12129.2"; nearest_ref "uc002sus.2"; class_code "j"; tss_id "TSS5943";
chr2	Cufflinks	exon	96078182	96078424	.	+	.	gene_id "XLOC_006307"; transcript_id "5_00023474"; exon_number "5"; gene_name "uc002sus.2"; oId "upf3.12129.2"; nearest_ref "uc002sus.2"; class_code "j"; tss_id "TSS5943";
chr2	Cufflinks	exon	96079714	96082345	.	+	.	gene_id "XLOC_006307"; transcript_id "5_00023474"; exon_number "6"; gene_name "uc002sus.2"; oId "upf3.12129.2"; nearest_ref "uc002sus.2"; class_code "j"; tss_id "TSS5943";
chr2	hg19_knownGene	exon	96068448	96068620	.	+	.	gene_id "XLOC_006307"; transcript_id "5_00016879"; exon_number "1"; gene_name "uc002sus.2"; oId "uc002sus.2"; nearest_ref "uc002sus.2"; class_code "="; tss_id "TSS5943"; p_id "P6140";
chr2	hg19_knownGene	exon	96071025	96071150	.	+	.	gene_id "XLOC_006307"; transcript_id "5_00016879"; exon_number "2"; gene_name "uc002sus.2"; oId "uc002sus.2"; nearest_ref "uc002sus.2"; class_code "="; tss_id "TSS5943"; p_id "P6140";
chr2	hg19_knownGene	exon	96071301	96071551	.	+	.	gene_id "XLOC_006307"; transcript_id "5_00016879"; exon_number "3"; gene_name "uc002sus.2"; oId "uc002sus.2"; nearest_ref "uc002sus.2"; class_code "="; tss_id "TSS5943"; p_id "P6140";
chr2	hg19_knownGene	exon	96072689	96072905	.	+	.	gene_id "XLOC_006307"; transcript_id "5_00016879"; exon_number "4"; gene_name "uc002sus.2"; oId "uc002sus.2"; nearest_ref "uc002sus.2"; class_code "="; tss_id "TSS5943"; p_id "P6140";
chr2	hg19_knownGene	exon	96076275	96076334	.	+	.	gene_id "XLOC_006307"; transcript_id "5_00016879"; exon_number "5"; gene_name "uc002sus.2"; oId "uc002sus.2"; nearest_ref "uc002sus.2"; class_code "="; tss_id "TSS5943"; p_id "P6140";
chr2	hg19_knownGene	exon	96076612	96076774	.	+	.	gene_id "XLOC_006307"; transcript_id "5_00016879"; exon_number "6"; gene_name "uc002sus.2"; oId "uc002sus.2"; nearest_ref "uc002sus.2"; class_code "="; tss_id "TSS5943"; p_id "P6140";
chr2	hg19_knownGene	exon	96078182	96078290	.	+	.	gene_id "XLOC_006307"; transcript_id "5_00016879"; exon_number "7"; gene_name "uc002sus.2"; oId "uc002sus.2"; nearest_ref "uc002sus.2"; class_code "="; tss_id "TSS5943"; p_id "P6140";
chr2	hg19_knownGene	exon	96078425	96078512	.	+	.	gene_id "XLOC_006307"; transcript_id "5_00016879"; exon_number "8"; gene_name "uc002sus.2"; oId "uc002sus.2"; nearest_ref "uc002sus.2"; class_code "="; tss_id "TSS5943"; p_id "P6140";
chr2	hg19_knownGene	exon	96078643	96078878	.	+	.	gene_id "XLOC_006307"; transcript_id "5_00016879"; exon_number "9"; gene_name "uc002sus.2"; oId "uc002sus.2"; nearest_ref "uc002sus.2"; class_code "="; tss_id "TSS5943"; p_id "P6140";
chr2	Cufflinks	exon	96076464	96076567	.	+	.	gene_id "XLOC_006308"; transcript_id "5_00024692"; exon_number "1"; gene_name "uc002sus.2"; oId "upf1_r4.21130.1"; nearest_ref "uc002sus.2"; class_code "i";
chr2	hg19_knownGene	exon	96192399	96192967	.	+	.	gene_id "XLOC_006309"; transcript_id "5_00016882"; exon_number "1"; gene_name "uc002suu.2"; oId "uc002suu.2"; nearest_ref "uc002suu.2"; class_code "="; tss_id "TSS5944";
chr2	hg19_knownGene	exon	96194966	96195103	.	+	.	gene_id "XLOC_006309"; transcript_id "5_00016882"; exon_number "2"; gene_name "uc002suu.2"; oId "uc002suu.2"; nearest_ref "uc002suu.2"; class_code "="; tss_id "TSS5944";
chr2	hg19_knownGene	exon	96195819	96198153	.	+	.	gene_id "XLOC_006309"; transcript_id "5_00016882"; exon_number "3"; gene_name "uc002suu.2"; oId "uc002suu.2"; nearest_ref "uc002suu.2"; class_code "="; tss_id "TSS5944";
chr2	hg19_knownGene	exon	96257766	96257897	.	+	.	gene_id "XLOC_006310"; transcript_id "5_00016883"; exon_number "1"; gene_name "uc002suv.2"; oId "uc002suv.2"; nearest_ref "uc002suv.2"; class_code "="; tss_id "TSS5945"; p_id "P6141";
chr2	hg19_knownGene	exon	96259768	96260182	.	+	.	gene_id "XLOC_006310"; transcript_id "5_00016883"; exon_number "2"; gene_name "uc002suv.2"; oId "uc002suv.2"; nearest_ref "uc002suv.2"; class_code "="; tss_id "TSS5945"; p_id "P6141";
chr2	hg19_knownGene	exon	96260798	96260893	.	+	.	gene_id "XLOC_006310"; transcript_id "5_00016883"; exon_number "3"; gene_name "uc002suv.2"; oId "uc002suv.2"; nearest_ref "uc002suv.2"; class_code "="; tss_id "TSS5945"; p_id "P6141";
chr2	hg19_knownGene	exon	96261950	96262180	.	+	.	gene_id "XLOC_006310"; transcript_id "5_00016883"; exon_number "4"; gene_name "uc002suv.2"; oId "uc002suv.2"; nearest_ref "uc002suv.2"; class_code "="; tss_id "TSS5945"; p_id "P6141";
chr2	hg19_knownGene	exon	96263077	96263099	.	+	.	gene_id "XLOC_006310"; transcript_id "5_00016883"; exon_number "5"; gene_name "uc002suv.2"; oId "uc002suv.2"; nearest_ref "uc002suv.2"; class_code "="; tss_id "TSS5945"; p_id "P6141";
chr2	hg19_knownGene	exon	96263628	96263725	.	+	.	gene_id "XLOC_006310"; transcript_id "5_00016883"; exon_number "6"; gene_name "uc002suv.2"; oId "uc002suv.2"; nearest_ref "uc002suv.2"; class_code "="; tss_id "TSS5945"; p_id "P6141";
chr2	hg19_knownGene	exon	96264840	96265467	.	+	.	gene_id "XLOC_006310"; transcript_id "5_00016883"; exon_number "7"; gene_name "uc002suv.2"; oId "uc002suv.2"; nearest_ref "uc002suv.2"; class_code "="; tss_id "TSS5945"; p_id "P6141";
chr2	hg19_knownGene	exon	96331832	96332151	.	+	.	gene_id "XLOC_006311"; transcript_id "5_00016884"; exon_number "1"; gene_name "uc002suw.1"; oId "uc002suw.1"; nearest_ref "uc002suw.1"; class_code "="; tss_id "TSS5946";
chr2	hg19_knownGene	exon	96333665	96334463	.	+	.	gene_id "XLOC_006311"; transcript_id "5_00016884"; exon_number "2"; gene_name "uc002suw.1"; oId "uc002suw.1"; nearest_ref "uc002suw.1"; class_code "="; tss_id "TSS5946";
chr2	Cufflinks	exon	96348894	96349070	.	+	.	gene_id "XLOC_006312"; transcript_id "5_00024693"; exon_number "1"; oId "upf1_r4.21128.1"; class_code "u"; tss_id "TSS5947";
chr2	Cufflinks	exon	96351899	96351974	.	+	.	gene_id "XLOC_006312"; transcript_id "5_00024693"; exon_number "2"; oId "upf1_r4.21128.1"; class_code "u"; tss_id "TSS5947";
chr2	hg19_knownGene	exon	96455402	96455476	.	+	.	gene_id "XLOC_006313"; transcript_id "5_00016885"; exon_number "1"; gene_name "uc010yuf.1"; oId "uc010yuf.1"; nearest_ref "uc010yuf.1"; class_code "="; tss_id "TSS5948";
chr2	hg19_knownGene	exon	96457908	96458030	.	+	.	gene_id "XLOC_006313"; transcript_id "5_00016885"; exon_number "2"; gene_name "uc010yuf.1"; oId "uc010yuf.1"; nearest_ref "uc010yuf.1"; class_code "="; tss_id "TSS5948";
chr2	hg19_knownGene	exon	96458181	96458294	.	+	.	gene_id "XLOC_006313"; transcript_id "5_00016885"; exon_number "3"; gene_name "uc010yuf.1"; oId "uc010yuf.1"; nearest_ref "uc010yuf.1"; class_code "="; tss_id "TSS5948";
chr2	hg19_knownGene	exon	96458993	96459066	.	+	.	gene_id "XLOC_006313"; transcript_id "5_00016885"; exon_number "4"; gene_name "uc010yuf.1"; oId "uc010yuf.1"; nearest_ref "uc010yuf.1"; class_code "="; tss_id "TSS5948";
chr2	hg19_knownGene	exon	96459479	96459583	.	+	.	gene_id "XLOC_006313"; transcript_id "5_00016885"; exon_number "5"; gene_name "uc010yuf.1"; oId "uc010yuf.1"; nearest_ref "uc010yuf.1"; class_code "="; tss_id "TSS5948";
chr2	hg19_knownGene	exon	96459793	96459921	.	+	.	gene_id "XLOC_006313"; transcript_id "5_00016885"; exon_number "6"; gene_name "uc010yuf.1"; oId "uc010yuf.1"; nearest_ref "uc010yuf.1"; class_code "="; tss_id "TSS5948";
chr2	hg19_knownGene	exon	96462237	96462908	.	+	.	gene_id "XLOC_006313"; transcript_id "5_00016885"; exon_number "7"; gene_name "uc010yuf.1"; oId "uc010yuf.1"; nearest_ref "uc010yuf.1"; class_code "="; tss_id "TSS5948";
chr2	hg19_knownGene	exon	96463221	96463320	.	+	.	gene_id "XLOC_006313"; transcript_id "5_00016885"; exon_number "8"; gene_name "uc010yuf.1"; oId "uc010yuf.1"; nearest_ref "uc010yuf.1"; class_code "="; tss_id "TSS5948";
chr2	hg19_knownGene	exon	96463418	96463594	.	+	.	gene_id "XLOC_006313"; transcript_id "5_00016885"; exon_number "9"; gene_name "uc010yuf.1"; oId "uc010yuf.1"; nearest_ref "uc010yuf.1"; class_code "="; tss_id "TSS5948";
chr2	hg19_knownGene	exon	96676299	96676480	.	+	.	gene_id "XLOC_006314"; transcript_id "5_00016886"; exon_number "1"; gene_name "uc010fht.2"; oId "uc010fht.2"; nearest_ref "uc010fht.2"; class_code "="; tss_id "TSS5949";
chr2	hg19_knownGene	exon	96686873	96686981	.	+	.	gene_id "XLOC_006314"; transcript_id "5_00016886"; exon_number "2"; gene_name "uc010fht.2"; oId "uc010fht.2"; nearest_ref "uc010fht.2"; class_code "="; tss_id "TSS5949";
chr2	hg19_knownGene	exon	96687116	96687213	.	+	.	gene_id "XLOC_006314"; transcript_id "5_00016886"; exon_number "3"; gene_name "uc010fht.2"; oId "uc010fht.2"; nearest_ref "uc010fht.2"; class_code "="; tss_id "TSS5949";
chr2	hg19_knownGene	exon	96688422	96688882	.	+	.	gene_id "XLOC_006314"; transcript_id "5_00016886"; exon_number "4"; gene_name "uc010fht.2"; oId "uc010fht.2"; nearest_ref "uc010fht.2"; class_code "="; tss_id "TSS5949";
chr2	Cufflinks	exon	96676299	96676480	.	+	.	gene_id "XLOC_006314"; transcript_id "5_00023476"; exon_number "1"; gene_name "uc010fht.2"; oId "upf3.uc010fht.2.2"; nearest_ref "uc010fht.2"; class_code "j"; tss_id "TSS5949";
chr2	Cufflinks	exon	96684949	96685448	.	+	.	gene_id "XLOC_006314"; transcript_id "5_00023476"; exon_number "2"; gene_name "uc010fht.2"; oId "upf3.uc010fht.2.2"; nearest_ref "uc010fht.2"; class_code "j"; tss_id "TSS5949";
chr2	Cufflinks	exon	96686873	96686981	.	+	.	gene_id "XLOC_006314"; transcript_id "5_00023476"; exon_number "3"; gene_name "uc010fht.2"; oId "upf3.uc010fht.2.2"; nearest_ref "uc010fht.2"; class_code "j"; tss_id "TSS5949";
chr2	Cufflinks	exon	96687116	96687213	.	+	.	gene_id "XLOC_006314"; transcript_id "5_00023476"; exon_number "4"; gene_name "uc010fht.2"; oId "upf3.uc010fht.2.2"; nearest_ref "uc010fht.2"; class_code "j"; tss_id "TSS5949";
chr2	Cufflinks	exon	96688422	96689115	.	+	.	gene_id "XLOC_006314"; transcript_id "5_00023476"; exon_number "5"; gene_name "uc010fht.2"; oId "upf3.uc010fht.2.2"; nearest_ref "uc010fht.2"; class_code "j"; tss_id "TSS5949";
chr2	Cufflinks	exon	96676299	96676480	.	+	.	gene_id "XLOC_006314"; transcript_id "5_00024694"; exon_number "1"; gene_name "uc010fht.2"; oId "upf1_r4.uc010fht.2.3"; nearest_ref "uc010fht.2"; class_code "j"; tss_id "TSS5949";
chr2	Cufflinks	exon	96680857	96681073	.	+	.	gene_id "XLOC_006314"; transcript_id "5_00024694"; exon_number "2"; gene_name "uc010fht.2"; oId "upf1_r4.uc010fht.2.3"; nearest_ref "uc010fht.2"; class_code "j"; tss_id "TSS5949";
chr2	Cufflinks	exon	96684949	96685448	.	+	.	gene_id "XLOC_006314"; transcript_id "5_00024694"; exon_number "3"; gene_name "uc010fht.2"; oId "upf1_r4.uc010fht.2.3"; nearest_ref "uc010fht.2"; class_code "j"; tss_id "TSS5949";
chr2	Cufflinks	exon	96686873	96686981	.	+	.	gene_id "XLOC_006314"; transcript_id "5_00024694"; exon_number "4"; gene_name "uc010fht.2"; oId "upf1_r4.uc010fht.2.3"; nearest_ref "uc010fht.2"; class_code "j"; tss_id "TSS5949";
chr2	Cufflinks	exon	96687116	96687213	.	+	.	gene_id "XLOC_006314"; transcript_id "5_00024694"; exon_number "5"; gene_name "uc010fht.2"; oId "upf1_r4.uc010fht.2.3"; nearest_ref "uc010fht.2"; class_code "j"; tss_id "TSS5949";
chr2	Cufflinks	exon	96688422	96689460	.	+	.	gene_id "XLOC_006314"; transcript_id "5_00024694"; exon_number "6"; gene_name "uc010fht.2"; oId "upf1_r4.uc010fht.2.3"; nearest_ref "uc010fht.2"; class_code "j"; tss_id "TSS5949";
chr2	Cufflinks	exon	96676299	96676480	.	+	.	gene_id "XLOC_006314"; transcript_id "5_00023477"; exon_number "1"; gene_name "uc010fht.2"; oId "upf1_r4.uc010fht.2.2"; nearest_ref "uc010fht.2"; class_code "j"; tss_id "TSS5949";
chr2	Cufflinks	exon	96680857	96681073	.	+	.	gene_id "XLOC_006314"; transcript_id "5_00023477"; exon_number "2"; gene_name "uc010fht.2"; oId "upf1_r4.uc010fht.2.2"; nearest_ref "uc010fht.2"; class_code "j"; tss_id "TSS5949";
chr2	Cufflinks	exon	96684949	96685008	.	+	.	gene_id "XLOC_006314"; transcript_id "5_00023477"; exon_number "3"; gene_name "uc010fht.2"; oId "upf1_r4.uc010fht.2.2"; nearest_ref "uc010fht.2"; class_code "j"; tss_id "TSS5949";
chr2	Cufflinks	exon	96685286	96685448	.	+	.	gene_id "XLOC_006314"; transcript_id "5_00023477"; exon_number "4"; gene_name "uc010fht.2"; oId "upf1_r4.uc010fht.2.2"; nearest_ref "uc010fht.2"; class_code "j"; tss_id "TSS5949";
chr2	Cufflinks	exon	96686873	96686981	.	+	.	gene_id "XLOC_006314"; transcript_id "5_00023477"; exon_number "5"; gene_name "uc010fht.2"; oId "upf1_r4.uc010fht.2.2"; nearest_ref "uc010fht.2"; class_code "j"; tss_id "TSS5949";
chr2	Cufflinks	exon	96687116	96687213	.	+	.	gene_id "XLOC_006314"; transcript_id "5_00023477"; exon_number "6"; gene_name "uc010fht.2"; oId "upf1_r4.uc010fht.2.2"; nearest_ref "uc010fht.2"; class_code "j"; tss_id "TSS5949";
chr2	Cufflinks	exon	96688422	96689460	.	+	.	gene_id "XLOC_006314"; transcript_id "5_00023477"; exon_number "7"; gene_name "uc010fht.2"; oId "upf1_r4.uc010fht.2.2"; nearest_ref "uc010fht.2"; class_code "j"; tss_id "TSS5949";
chr2	Cufflinks	exon	96679645	96679719	.	+	.	gene_id "XLOC_006314"; transcript_id "5_00021885"; exon_number "1"; gene_name "uc010fht.2"; oId "SC4.uc010fht.2.2"; nearest_ref "uc010fht.2"; class_code "j"; tss_id "TSS5951";
chr2	Cufflinks	exon	96680857	96681073	.	+	.	gene_id "XLOC_006314"; transcript_id "5_00021885"; exon_number "2"; gene_name "uc010fht.2"; oId "SC4.uc010fht.2.2"; nearest_ref "uc010fht.2"; class_code "j"; tss_id "TSS5951";
chr2	Cufflinks	exon	96684949	96685008	.	+	.	gene_id "XLOC_006314"; transcript_id "5_00021885"; exon_number "3"; gene_name "uc010fht.2"; oId "SC4.uc010fht.2.2"; nearest_ref "uc010fht.2"; class_code "j"; tss_id "TSS5951";
chr2	Cufflinks	exon	96685286	96685448	.	+	.	gene_id "XLOC_006314"; transcript_id "5_00021885"; exon_number "4"; gene_name "uc010fht.2"; oId "SC4.uc010fht.2.2"; nearest_ref "uc010fht.2"; class_code "j"; tss_id "TSS5951";
chr2	Cufflinks	exon	96686873	96686981	.	+	.	gene_id "XLOC_006314"; transcript_id "5_00021885"; exon_number "5"; gene_name "uc010fht.2"; oId "SC4.uc010fht.2.2"; nearest_ref "uc010fht.2"; class_code "j"; tss_id "TSS5951";
chr2	Cufflinks	exon	96687116	96687213	.	+	.	gene_id "XLOC_006314"; transcript_id "5_00021885"; exon_number "6"; gene_name "uc010fht.2"; oId "SC4.uc010fht.2.2"; nearest_ref "uc010fht.2"; class_code "j"; tss_id "TSS5951";
chr2	Cufflinks	exon	96688422	96689128	.	+	.	gene_id "XLOC_006314"; transcript_id "5_00021885"; exon_number "7"; gene_name "uc010fht.2"; oId "SC4.uc010fht.2.2"; nearest_ref "uc010fht.2"; class_code "j"; tss_id "TSS5951";
chr2	Cufflinks	exon	96685012	96685448	.	+	.	gene_id "XLOC_006314"; transcript_id "5_00021886"; exon_number "1"; gene_name "uc010fht.2"; oId "SC4.uc010fht.2.3"; nearest_ref "uc010fht.2"; class_code "j"; tss_id "TSS5952";
chr2	Cufflinks	exon	96686873	96686981	.	+	.	gene_id "XLOC_006314"; transcript_id "5_00021886"; exon_number "2"; gene_name "uc010fht.2"; oId "SC4.uc010fht.2.3"; nearest_ref "uc010fht.2"; class_code "j"; tss_id "TSS5952";
chr2	Cufflinks	exon	96687116	96687213	.	+	.	gene_id "XLOC_006314"; transcript_id "5_00021886"; exon_number "3"; gene_name "uc010fht.2"; oId "SC4.uc010fht.2.3"; nearest_ref "uc010fht.2"; class_code "j"; tss_id "TSS5952";
chr2	Cufflinks	exon	96687346	96687560	.	+	.	gene_id "XLOC_006314"; transcript_id "5_00021886"; exon_number "4"; gene_name "uc010fht.2"; oId "SC4.uc010fht.2.3"; nearest_ref "uc010fht.2"; class_code "j"; tss_id "TSS5952";
chr2	Cufflinks	exon	96687270	96687556	.	+	.	gene_id "XLOC_006314"; transcript_id "5_00016888"; exon_number "1"; gene_name "uc010fht.2"; oId "SC3.11540.1"; nearest_ref "uc010fht.2"; class_code "i";
chr2	Cufflinks	exon	96677144	96677487	.	+	.	gene_id "XLOC_006315"; transcript_id "5_00021883"; exon_number "1"; gene_name "uc010fht.2"; oId "SC4.17783.1"; nearest_ref "uc010fht.2"; class_code "i";
chr2	Cufflinks	exon	96678416	96678686	.	+	.	gene_id "XLOC_006316"; transcript_id "5_00021884"; exon_number "1"; gene_name "uc010fht.2"; oId "SC4.17784.1"; nearest_ref "uc010fht.2"; class_code "i";
chr2	Cufflinks	exon	96678790	96679058	.	+	.	gene_id "XLOC_006317"; transcript_id "5_00024696"; exon_number "1"; gene_name "uc010fht.2"; oId "upf1_r4.21149.1"; nearest_ref "uc010fht.2"; class_code "i";
chr2	hg19_knownGene	exon	96874141	96874717	.	+	.	gene_id "XLOC_006318"; transcript_id "5_00016890"; exon_number "1"; gene_name "uc002svo.2"; oId "uc002svo.2"; nearest_ref "uc002svo.2"; class_code "="; tss_id "TSS5953"; p_id "P6142";
chr2	hg19_knownGene	exon	96906182	96906426	.	+	.	gene_id "XLOC_006318"; transcript_id "5_00016890"; exon_number "2"; gene_name "uc002svo.2"; oId "uc002svo.2"; nearest_ref "uc002svo.2"; class_code "="; tss_id "TSS5953"; p_id "P6142";
chr2	hg19_knownGene	exon	96907615	96907701	.	+	.	gene_id "XLOC_006318"; transcript_id "5_00016890"; exon_number "3"; gene_name "uc002svo.2"; oId "uc002svo.2"; nearest_ref "uc002svo.2"; class_code "="; tss_id "TSS5953"; p_id "P6142";
chr2	Cufflinks	exon	96874141	96874717	.	+	.	gene_id "XLOC_006318"; transcript_id "5_00016889"; exon_number "1"; gene_name "uc002svn.2"; oId "upf1_r4.21156.1"; nearest_ref "uc002svn.2"; class_code "="; tss_id "TSS5953";
chr2	Cufflinks	exon	96903643	96903837	.	+	.	gene_id "XLOC_006318"; transcript_id "5_00016889"; exon_number "2"; gene_name "uc002svn.2"; oId "upf1_r4.21156.1"; nearest_ref "uc002svn.2"; class_code "="; tss_id "TSS5953";
chr2	Cufflinks	exon	96905451	96906426	.	+	.	gene_id "XLOC_006318"; transcript_id "5_00016889"; exon_number "3"; gene_name "uc002svn.2"; oId "upf1_r4.21156.1"; nearest_ref "uc002svn.2"; class_code "="; tss_id "TSS5953";
chr2	Cufflinks	exon	96907615	96908629	.	+	.	gene_id "XLOC_006318"; transcript_id "5_00016889"; exon_number "4"; gene_name "uc002svn.2"; oId "upf1_r4.21156.1"; nearest_ref "uc002svn.2"; class_code "="; tss_id "TSS5953";
chr2	Cufflinks	exon	96878221	96878434	.	+	.	gene_id "XLOC_006319"; transcript_id "5_00021887"; exon_number "1"; gene_name "uc002svo.2"; oId "SC4.17799.1"; nearest_ref "uc002svo.2"; class_code "i";
chr2	Cufflinks	exon	96908738	96909162	.	+	.	gene_id "XLOC_006320"; transcript_id "5_00024697"; exon_number "1"; gene_name "uc002svn.2"; oId "upf1_r4.21159.1"; nearest_ref "uc002svn.2"; class_code "p";
chr2	Cufflinks	exon	96909435	96910233	.	+	.	gene_id "XLOC_006321"; transcript_id "5_00023478"; exon_number "1"; gene_name "uc002svn.2"; oId "upf3.12171.1"; nearest_ref "uc002svn.2"; class_code "p";
chr2	Cufflinks	exon	96910356	96910865	.	+	.	gene_id "XLOC_006322"; transcript_id "5_00024698"; exon_number "1"; oId "upf1_r4.21161.1"; class_code "u";
chr2	Cufflinks	exon	96911155	96912124	.	+	.	gene_id "XLOC_006323"; transcript_id "5_00021888"; exon_number "1"; oId "upf1_r4.21162.1"; class_code ".";
chr2	Cufflinks	exon	96912303	96912628	.	+	.	gene_id "XLOC_006324"; transcript_id "5_00021889"; exon_number "1"; oId "SC4.17788.1"; class_code "u";
chr2	Cufflinks	exon	96931884	96932227	.	+	.	gene_id "XLOC_006325"; transcript_id "5_00021890"; exon_number "1"; gene_name "uc002svs.2"; oId "SC4.uc002svs.2.2"; nearest_ref "uc002svs.2"; class_code "j"; tss_id "TSS5954";
chr2	Cufflinks	exon	96933059	96933207	.	+	.	gene_id "XLOC_006325"; transcript_id "5_00021890"; exon_number "2"; gene_name "uc002svs.2"; oId "SC4.uc002svs.2.2"; nearest_ref "uc002svs.2"; class_code "j"; tss_id "TSS5954";
chr2	Cufflinks	exon	96933363	96933474	.	+	.	gene_id "XLOC_006325"; transcript_id "5_00021890"; exon_number "3"; gene_name "uc002svs.2"; oId "SC4.uc002svs.2.2"; nearest_ref "uc002svs.2"; class_code "j"; tss_id "TSS5954";
chr2	Cufflinks	exon	96933574	96933662	.	+	.	gene_id "XLOC_006325"; transcript_id "5_00021890"; exon_number "4"; gene_name "uc002svs.2"; oId "SC4.uc002svs.2.2"; nearest_ref "uc002svs.2"; class_code "j"; tss_id "TSS5954";
chr2	Cufflinks	exon	96934195	96934396	.	+	.	gene_id "XLOC_006325"; transcript_id "5_00021890"; exon_number "5"; gene_name "uc002svs.2"; oId "SC4.uc002svs.2.2"; nearest_ref "uc002svs.2"; class_code "j"; tss_id "TSS5954";
chr2	Cufflinks	exon	96935073	96935093	.	+	.	gene_id "XLOC_006325"; transcript_id "5_00021890"; exon_number "6"; gene_name "uc002svs.2"; oId "SC4.uc002svs.2.2"; nearest_ref "uc002svs.2"; class_code "j"; tss_id "TSS5954";
chr2	Cufflinks	exon	96936849	96936988	.	+	.	gene_id "XLOC_006325"; transcript_id "5_00021890"; exon_number "7"; gene_name "uc002svs.2"; oId "SC4.uc002svs.2.2"; nearest_ref "uc002svs.2"; class_code "j"; tss_id "TSS5954";
chr2	hg19_knownGene	exon	96931884	96932227	.	+	.	gene_id "XLOC_006325"; transcript_id "5_00016892"; exon_number "1"; gene_name "uc002svs.2"; oId "uc002svs.2"; nearest_ref "uc002svs.2"; class_code "="; tss_id "TSS5954"; p_id "P6143";
chr2	hg19_knownGene	exon	96933059	96933207	.	+	.	gene_id "XLOC_006325"; transcript_id "5_00016892"; exon_number "2"; gene_name "uc002svs.2"; oId "uc002svs.2"; nearest_ref "uc002svs.2"; class_code "="; tss_id "TSS5954"; p_id "P6143";
chr2	hg19_knownGene	exon	96933363	96933474	.	+	.	gene_id "XLOC_006325"; transcript_id "5_00016892"; exon_number "3"; gene_name "uc002svs.2"; oId "uc002svs.2"; nearest_ref "uc002svs.2"; class_code "="; tss_id "TSS5954"; p_id "P6143";
chr2	hg19_knownGene	exon	96933574	96933662	.	+	.	gene_id "XLOC_006325"; transcript_id "5_00016892"; exon_number "4"; gene_name "uc002svs.2"; oId "uc002svs.2"; nearest_ref "uc002svs.2"; class_code "="; tss_id "TSS5954"; p_id "P6143";
chr2	hg19_knownGene	exon	96934195	96934396	.	+	.	gene_id "XLOC_006325"; transcript_id "5_00016892"; exon_number "5"; gene_name "uc002svs.2"; oId "uc002svs.2"; nearest_ref "uc002svs.2"; class_code "="; tss_id "TSS5954"; p_id "P6143";
chr2	hg19_knownGene	exon	96935006	96935093	.	+	.	gene_id "XLOC_006325"; transcript_id "5_00016892"; exon_number "6"; gene_name "uc002svs.2"; oId "uc002svs.2"; nearest_ref "uc002svs.2"; class_code "="; tss_id "TSS5954"; p_id "P6143";
chr2	hg19_knownGene	exon	96936849	96939892	.	+	.	gene_id "XLOC_006325"; transcript_id "5_00016892"; exon_number "7"; gene_name "uc002svs.2"; oId "uc002svs.2"; nearest_ref "uc002svs.2"; class_code "="; tss_id "TSS5954"; p_id "P6143";
chr2	hg19_knownGene	exon	96991062	96991303	.	+	.	gene_id "XLOC_006326"; transcript_id "5_00016894"; exon_number "1"; gene_name "uc010yuk.1"; oId "uc010yuk.1"; nearest_ref "uc010yuk.1"; class_code "="; tss_id "TSS5955"; p_id "P6144";
chr2	hg19_knownGene	exon	96992380	96994090	.	+	.	gene_id "XLOC_006326"; transcript_id "5_00016894"; exon_number "2"; gene_name "uc010yuk.1"; oId "uc010yuk.1"; nearest_ref "uc010yuk.1"; class_code "="; tss_id "TSS5955"; p_id "P6144";
chr2	hg19_knownGene	exon	96991062	96991303	.	+	.	gene_id "XLOC_006326"; transcript_id "5_00016893"; exon_number "1"; gene_name "uc002svx.2"; oId "uc002svx.2"; nearest_ref "uc002svx.2"; class_code "="; tss_id "TSS5955"; p_id "P6146";
chr2	hg19_knownGene	exon	96991485	96991587	.	+	.	gene_id "XLOC_006326"; transcript_id "5_00016893"; exon_number "2"; gene_name "uc002svx.2"; oId "uc002svx.2"; nearest_ref "uc002svx.2"; class_code "="; tss_id "TSS5955"; p_id "P6146";
chr2	hg19_knownGene	exon	96992380	96994090	.	+	.	gene_id "XLOC_006326"; transcript_id "5_00016893"; exon_number "3"; gene_name "uc002svx.2"; oId "uc002svx.2"; nearest_ref "uc002svx.2"; class_code "="; tss_id "TSS5955"; p_id "P6146";
chr2	Cufflinks	exon	96991935	96992046	.	+	.	gene_id "XLOC_006326"; transcript_id "5_00016896"; exon_number "1"; gene_name "uc010yul.1"; oId "uc010yul.1_ext"; nearest_ref "uc010yul.1"; class_code "="; tss_id "TSS5956"; p_id "P6144";
chr2	Cufflinks	exon	96992380	96994090	.	+	.	gene_id "XLOC_006326"; transcript_id "5_00016896"; exon_number "2"; gene_name "uc010yul.1"; oId "uc010yul.1_ext"; nearest_ref "uc010yul.1"; class_code "="; tss_id "TSS5956"; p_id "P6144";
chr2	hg19_knownGene	exon	96991935	96994090	.	+	.	gene_id "XLOC_006326"; transcript_id "5_00016895"; exon_number "1"; gene_name "uc002svy.2"; oId "uc002svy.2"; nearest_ref "uc002svy.2"; class_code "="; p_id "P6145";
chr2	hg19_knownGene	exon	97001484	97001586	.	+	.	gene_id "XLOC_006327"; transcript_id "5_00016897"; exon_number "1"; gene_name "uc010fhu.1"; oId "uc010fhu.1"; nearest_ref "uc010fhu.1"; class_code "="; tss_id "TSS5957"; p_id "P6153";
chr2	hg19_knownGene	exon	97007452	97007632	.	+	.	gene_id "XLOC_006327"; transcript_id "5_00016897"; exon_number "2"; gene_name "uc010fhu.1"; oId "uc010fhu.1"; nearest_ref "uc010fhu.1"; class_code "="; tss_id "TSS5957"; p_id "P6153";
chr2	hg19_knownGene	exon	97007788	97007878	.	+	.	gene_id "XLOC_006327"; transcript_id "5_00016897"; exon_number "3"; gene_name "uc010fhu.1"; oId "uc010fhu.1"; nearest_ref "uc010fhu.1"; class_code "="; tss_id "TSS5957"; p_id "P6153";
chr2	hg19_knownGene	exon	97008494	97008586	.	+	.	gene_id "XLOC_006327"; transcript_id "5_00016897"; exon_number "4"; gene_name "uc010fhu.1"; oId "uc010fhu.1"; nearest_ref "uc010fhu.1"; class_code "="; tss_id "TSS5957"; p_id "P6153";
```
