## Supplemental Table 1 for "Polysome fractionation analysis reveals features important for human nonsense-mediated mRNA decay": combined_sc-upf.combinedF_oldHeLaPlus_161228.gtf (part 26 of 224)

```
chr2	hg19_knownGene	exon	97008904	97009042	.	+	.	gene_id "XLOC_006327"; transcript_id "5_00016897"; exon_number "5"; gene_name "uc010fhu.1"; oId "uc010fhu.1"; nearest_ref "uc010fhu.1"; class_code "="; tss_id "TSS5957"; p_id "P6153";
chr2	hg19_knownGene	exon	97009843	97009967	.	+	.	gene_id "XLOC_006327"; transcript_id "5_00016897"; exon_number "6"; gene_name "uc010fhu.1"; oId "uc010fhu.1"; nearest_ref "uc010fhu.1"; class_code "="; tss_id "TSS5957"; p_id "P6153";
chr2	hg19_knownGene	exon	97017569	97017758	.	+	.	gene_id "XLOC_006327"; transcript_id "5_00016897"; exon_number "7"; gene_name "uc010fhu.1"; oId "uc010fhu.1"; nearest_ref "uc010fhu.1"; class_code "="; tss_id "TSS5957"; p_id "P6153";
chr2	hg19_knownGene	exon	97019044	97019135	.	+	.	gene_id "XLOC_006327"; transcript_id "5_00016897"; exon_number "8"; gene_name "uc010fhu.1"; oId "uc010fhu.1"; nearest_ref "uc010fhu.1"; class_code "="; tss_id "TSS5957"; p_id "P6153";
chr2	hg19_knownGene	exon	97019921	97020126	.	+	.	gene_id "XLOC_006327"; transcript_id "5_00016897"; exon_number "9"; gene_name "uc010fhu.1"; oId "uc010fhu.1"; nearest_ref "uc010fhu.1"; class_code "="; tss_id "TSS5957"; p_id "P6153";
chr2	hg19_knownGene	exon	97024783	97025190	.	+	.	gene_id "XLOC_006327"; transcript_id "5_00016897"; exon_number "10"; gene_name "uc010fhu.1"; oId "uc010fhu.1"; nearest_ref "uc010fhu.1"; class_code "="; tss_id "TSS5957"; p_id "P6153";
chr2	Cufflinks	exon	97001484	97001586	.	+	.	gene_id "XLOC_006327"; transcript_id "5_00024699"; exon_number "1"; gene_name "uc002swa.1"; oId "upf1_r4.21164.9"; nearest_ref "uc002swa.1"; class_code "j"; tss_id "TSS5957";
chr2	Cufflinks	exon	97007788	97007878	.	+	.	gene_id "XLOC_006327"; transcript_id "5_00024699"; exon_number "2"; gene_name "uc002swa.1"; oId "upf1_r4.21164.9"; nearest_ref "uc002swa.1"; class_code "j"; tss_id "TSS5957";
chr2	Cufflinks	exon	97008494	97008586	.	+	.	gene_id "XLOC_006327"; transcript_id "5_00024699"; exon_number "3"; gene_name "uc002swa.1"; oId "upf1_r4.21164.9"; nearest_ref "uc002swa.1"; class_code "j"; tss_id "TSS5957";
chr2	Cufflinks	exon	97008904	97009042	.	+	.	gene_id "XLOC_006327"; transcript_id "5_00024699"; exon_number "4"; gene_name "uc002swa.1"; oId "upf1_r4.21164.9"; nearest_ref "uc002swa.1"; class_code "j"; tss_id "TSS5957";
chr2	Cufflinks	exon	97009843	97009967	.	+	.	gene_id "XLOC_006327"; transcript_id "5_00024699"; exon_number "5"; gene_name "uc002swa.1"; oId "upf1_r4.21164.9"; nearest_ref "uc002swa.1"; class_code "j"; tss_id "TSS5957";
chr2	Cufflinks	exon	97017569	97017758	.	+	.	gene_id "XLOC_006327"; transcript_id "5_00024699"; exon_number "6"; gene_name "uc002swa.1"; oId "upf1_r4.21164.9"; nearest_ref "uc002swa.1"; class_code "j"; tss_id "TSS5957";
chr2	Cufflinks	exon	97019044	97019135	.	+	.	gene_id "XLOC_006327"; transcript_id "5_00024699"; exon_number "7"; gene_name "uc002swa.1"; oId "upf1_r4.21164.9"; nearest_ref "uc002swa.1"; class_code "j"; tss_id "TSS5957";
chr2	Cufflinks	exon	97019921	97020126	.	+	.	gene_id "XLOC_006327"; transcript_id "5_00024699"; exon_number "8"; gene_name "uc002swa.1"; oId "upf1_r4.21164.9"; nearest_ref "uc002swa.1"; class_code "j"; tss_id "TSS5957";
chr2	Cufflinks	exon	97024783	97024931	.	+	.	gene_id "XLOC_006327"; transcript_id "5_00024699"; exon_number "9"; gene_name "uc002swa.1"; oId "upf1_r4.21164.9"; nearest_ref "uc002swa.1"; class_code "j"; tss_id "TSS5957";
chr2	Cufflinks	exon	97026326	97026448	.	+	.	gene_id "XLOC_006327"; transcript_id "5_00024699"; exon_number "10"; gene_name "uc002swa.1"; oId "upf1_r4.21164.9"; nearest_ref "uc002swa.1"; class_code "j"; tss_id "TSS5957";
chr2	Cufflinks	exon	97030219	97030329	.	+	.	gene_id "XLOC_006327"; transcript_id "5_00024699"; exon_number "11"; gene_name "uc002swa.1"; oId "upf1_r4.21164.9"; nearest_ref "uc002swa.1"; class_code "j"; tss_id "TSS5957";
chr2	Cufflinks	exon	97031614	97031796	.	+	.	gene_id "XLOC_006327"; transcript_id "5_00024699"; exon_number "12"; gene_name "uc002swa.1"; oId "upf1_r4.21164.9"; nearest_ref "uc002swa.1"; class_code "j"; tss_id "TSS5957";
chr2	Cufflinks	exon	97032995	97033111	.	+	.	gene_id "XLOC_006327"; transcript_id "5_00024699"; exon_number "13"; gene_name "uc002swa.1"; oId "upf1_r4.21164.9"; nearest_ref "uc002swa.1"; class_code "j"; tss_id "TSS5957";
chr2	Cufflinks	exon	97034710	97034801	.	+	.	gene_id "XLOC_006327"; transcript_id "5_00024699"; exon_number "14"; gene_name "uc002swa.1"; oId "upf1_r4.21164.9"; nearest_ref "uc002swa.1"; class_code "j"; tss_id "TSS5957";
chr2	Cufflinks	exon	97035163	97035238	.	+	.	gene_id "XLOC_006327"; transcript_id "5_00024699"; exon_number "15"; gene_name "uc002swa.1"; oId "upf1_r4.21164.9"; nearest_ref "uc002swa.1"; class_code "j"; tss_id "TSS5957";
chr2	Cufflinks	exon	97036253	97036282	.	+	.	gene_id "XLOC_006327"; transcript_id "5_00024699"; exon_number "16"; gene_name "uc002swa.1"; oId "upf1_r4.21164.9"; nearest_ref "uc002swa.1"; class_code "j"; tss_id "TSS5957";
chr2	Cufflinks	exon	97001484	97001586	.	+	.	gene_id "XLOC_006327"; transcript_id "5_00021891"; exon_number "1"; gene_name "uc002swa.1"; oId "upf3.12133.8"; nearest_ref "uc002swa.1"; class_code "j"; tss_id "TSS5957";
chr2	Cufflinks	exon	97007380	97007632	.	+	.	gene_id "XLOC_006327"; transcript_id "5_00021891"; exon_number "2"; gene_name "uc002swa.1"; oId "upf3.12133.8"; nearest_ref "uc002swa.1"; class_code "j"; tss_id "TSS5957";
chr2	Cufflinks	exon	97007788	97007878	.	+	.	gene_id "XLOC_006327"; transcript_id "5_00021891"; exon_number "3"; gene_name "uc002swa.1"; oId "upf3.12133.8"; nearest_ref "uc002swa.1"; class_code "j"; tss_id "TSS5957";
chr2	Cufflinks	exon	97008494	97008586	.	+	.	gene_id "XLOC_006327"; transcript_id "5_00021891"; exon_number "4"; gene_name "uc002swa.1"; oId "upf3.12133.8"; nearest_ref "uc002swa.1"; class_code "j"; tss_id "TSS5957";
chr2	Cufflinks	exon	97008904	97009042	.	+	.	gene_id "XLOC_006327"; transcript_id "5_00021891"; exon_number "5"; gene_name "uc002swa.1"; oId "upf3.12133.8"; nearest_ref "uc002swa.1"; class_code "j"; tss_id "TSS5957";
chr2	Cufflinks	exon	97009843	97009967	.	+	.	gene_id "XLOC_006327"; transcript_id "5_00021891"; exon_number "6"; gene_name "uc002swa.1"; oId "upf3.12133.8"; nearest_ref "uc002swa.1"; class_code "j"; tss_id "TSS5957";
chr2	Cufflinks	exon	97017569	97017758	.	+	.	gene_id "XLOC_006327"; transcript_id "5_00021891"; exon_number "7"; gene_name "uc002swa.1"; oId "upf3.12133.8"; nearest_ref "uc002swa.1"; class_code "j"; tss_id "TSS5957";
chr2	Cufflinks	exon	97019044	97019135	.	+	.	gene_id "XLOC_006327"; transcript_id "5_00021891"; exon_number "8"; gene_name "uc002swa.1"; oId "upf3.12133.8"; nearest_ref "uc002swa.1"; class_code "j"; tss_id "TSS5957";
chr2	Cufflinks	exon	97019921	97020126	.	+	.	gene_id "XLOC_006327"; transcript_id "5_00021891"; exon_number "9"; gene_name "uc002swa.1"; oId "upf3.12133.8"; nearest_ref "uc002swa.1"; class_code "j"; tss_id "TSS5957";
chr2	Cufflinks	exon	97024783	97024931	.	+	.	gene_id "XLOC_006327"; transcript_id "5_00021891"; exon_number "10"; gene_name "uc002swa.1"; oId "upf3.12133.8"; nearest_ref "uc002swa.1"; class_code "j"; tss_id "TSS5957";
chr2	Cufflinks	exon	97025881	97025987	.	+	.	gene_id "XLOC_006327"; transcript_id "5_00021891"; exon_number "11"; gene_name "uc002swa.1"; oId "upf3.12133.8"; nearest_ref "uc002swa.1"; class_code "j"; tss_id "TSS5957";
chr2	Cufflinks	exon	97026326	97026448	.	+	.	gene_id "XLOC_006327"; transcript_id "5_00021891"; exon_number "12"; gene_name "uc002swa.1"; oId "upf3.12133.8"; nearest_ref "uc002swa.1"; class_code "j"; tss_id "TSS5957";
chr2	Cufflinks	exon	97030219	97030329	.	+	.	gene_id "XLOC_006327"; transcript_id "5_00021891"; exon_number "13"; gene_name "uc002swa.1"; oId "upf3.12133.8"; nearest_ref "uc002swa.1"; class_code "j"; tss_id "TSS5957";
chr2	Cufflinks	exon	97031614	97031796	.	+	.	gene_id "XLOC_006327"; transcript_id "5_00021891"; exon_number "14"; gene_name "uc002swa.1"; oId "upf3.12133.8"; nearest_ref "uc002swa.1"; class_code "j"; tss_id "TSS5957";
chr2	Cufflinks	exon	97032995	97033111	.	+	.	gene_id "XLOC_006327"; transcript_id "5_00021891"; exon_number "15"; gene_name "uc002swa.1"; oId "upf3.12133.8"; nearest_ref "uc002swa.1"; class_code "j"; tss_id "TSS5957";
chr2	Cufflinks	exon	97034710	97034801	.	+	.	gene_id "XLOC_006327"; transcript_id "5_00021891"; exon_number "16"; gene_name "uc002swa.1"; oId "upf3.12133.8"; nearest_ref "uc002swa.1"; class_code "j"; tss_id "TSS5957";
chr2	Cufflinks	exon	97035163	97035238	.	+	.	gene_id "XLOC_006327"; transcript_id "5_00021891"; exon_number "17"; gene_name "uc002swa.1"; oId "upf3.12133.8"; nearest_ref "uc002swa.1"; class_code "j"; tss_id "TSS5957";
chr2	Cufflinks	exon	97036253	97036287	.	+	.	gene_id "XLOC_006327"; transcript_id "5_00021891"; exon_number "18"; gene_name "uc002swa.1"; oId "upf3.12133.8"; nearest_ref "uc002swa.1"; class_code "j"; tss_id "TSS5957";
chr2	Cufflinks	exon	97001484	97001586	.	+	.	gene_id "XLOC_006327"; transcript_id "5_00024700"; exon_number "1"; gene_name "uc002swa.1"; oId "upf1_r4.21164.8"; nearest_ref "uc002swa.1"; class_code "j"; tss_id "TSS5957";
chr2	Cufflinks	exon	97007413	97007632	.	+	.	gene_id "XLOC_006327"; transcript_id "5_00024700"; exon_number "2"; gene_name "uc002swa.1"; oId "upf1_r4.21164.8"; nearest_ref "uc002swa.1"; class_code "j"; tss_id "TSS5957";
chr2	Cufflinks	exon	97007788	97007878	.	+	.	gene_id "XLOC_006327"; transcript_id "5_00024700"; exon_number "3"; gene_name "uc002swa.1"; oId "upf1_r4.21164.8"; nearest_ref "uc002swa.1"; class_code "j"; tss_id "TSS5957";
chr2	Cufflinks	exon	97008494	97008586	.	+	.	gene_id "XLOC_006327"; transcript_id "5_00024700"; exon_number "4"; gene_name "uc002swa.1"; oId "upf1_r4.21164.8"; nearest_ref "uc002swa.1"; class_code "j"; tss_id "TSS5957";
chr2	Cufflinks	exon	97008904	97009042	.	+	.	gene_id "XLOC_006327"; transcript_id "5_00024700"; exon_number "5"; gene_name "uc002swa.1"; oId "upf1_r4.21164.8"; nearest_ref "uc002swa.1"; class_code "j"; tss_id "TSS5957";
chr2	Cufflinks	exon	97009843	97009967	.	+	.	gene_id "XLOC_006327"; transcript_id "5_00024700"; exon_number "6"; gene_name "uc002swa.1"; oId "upf1_r4.21164.8"; nearest_ref "uc002swa.1"; class_code "j"; tss_id "TSS5957";
chr2	Cufflinks	exon	97017569	97017758	.	+	.	gene_id "XLOC_006327"; transcript_id "5_00024700"; exon_number "7"; gene_name "uc002swa.1"; oId "upf1_r4.21164.8"; nearest_ref "uc002swa.1"; class_code "j"; tss_id "TSS5957";
chr2	Cufflinks	exon	97019044	97019135	.	+	.	gene_id "XLOC_006327"; transcript_id "5_00024700"; exon_number "8"; gene_name "uc002swa.1"; oId "upf1_r4.21164.8"; nearest_ref "uc002swa.1"; class_code "j"; tss_id "TSS5957";
chr2	Cufflinks	exon	97019921	97020126	.	+	.	gene_id "XLOC_006327"; transcript_id "5_00024700"; exon_number "9"; gene_name "uc002swa.1"; oId "upf1_r4.21164.8"; nearest_ref "uc002swa.1"; class_code "j"; tss_id "TSS5957";
chr2	Cufflinks	exon	97024783	97024931	.	+	.	gene_id "XLOC_006327"; transcript_id "5_00024700"; exon_number "10"; gene_name "uc002swa.1"; oId "upf1_r4.21164.8"; nearest_ref "uc002swa.1"; class_code "j"; tss_id "TSS5957";
chr2	Cufflinks	exon	97025881	97025987	.	+	.	gene_id "XLOC_006327"; transcript_id "5_00024700"; exon_number "11"; gene_name "uc002swa.1"; oId "upf1_r4.21164.8"; nearest_ref "uc002swa.1"; class_code "j"; tss_id "TSS5957";
chr2	Cufflinks	exon	97026326	97026448	.	+	.	gene_id "XLOC_006327"; transcript_id "5_00024700"; exon_number "12"; gene_name "uc002swa.1"; oId "upf1_r4.21164.8"; nearest_ref "uc002swa.1"; class_code "j"; tss_id "TSS5957";
chr2	Cufflinks	exon	97030219	97030329	.	+	.	gene_id "XLOC_006327"; transcript_id "5_00024700"; exon_number "13"; gene_name "uc002swa.1"; oId "upf1_r4.21164.8"; nearest_ref "uc002swa.1"; class_code "j"; tss_id "TSS5957";
chr2	Cufflinks	exon	97031614	97031796	.	+	.	gene_id "XLOC_006327"; transcript_id "5_00024700"; exon_number "14"; gene_name "uc002swa.1"; oId "upf1_r4.21164.8"; nearest_ref "uc002swa.1"; class_code "j"; tss_id "TSS5957";
chr2	Cufflinks	exon	97032995	97033111	.	+	.	gene_id "XLOC_006327"; transcript_id "5_00024700"; exon_number "15"; gene_name "uc002swa.1"; oId "upf1_r4.21164.8"; nearest_ref "uc002swa.1"; class_code "j"; tss_id "TSS5957";
chr2	Cufflinks	exon	97034710	97034801	.	+	.	gene_id "XLOC_006327"; transcript_id "5_00024700"; exon_number "16"; gene_name "uc002swa.1"; oId "upf1_r4.21164.8"; nearest_ref "uc002swa.1"; class_code "j"; tss_id "TSS5957";
chr2	Cufflinks	exon	97035163	97035238	.	+	.	gene_id "XLOC_006327"; transcript_id "5_00024700"; exon_number "17"; gene_name "uc002swa.1"; oId "upf1_r4.21164.8"; nearest_ref "uc002swa.1"; class_code "j"; tss_id "TSS5957";
chr2	Cufflinks	exon	97039030	97039082	.	+	.	gene_id "XLOC_006327"; transcript_id "5_00024700"; exon_number "18"; gene_name "uc002swa.1"; oId "upf1_r4.21164.8"; nearest_ref "uc002swa.1"; class_code "j"; tss_id "TSS5957";
chr2	hg19_knownGene	exon	97001484	97001586	.	+	.	gene_id "XLOC_006327"; transcript_id "5_00016903"; exon_number "1"; gene_name "uc010yun.1"; oId "uc010yun.1"; nearest_ref "uc010yun.1"; class_code "="; tss_id "TSS5957"; p_id "P6148";
chr2	hg19_knownGene	exon	97007788	97007878	.	+	.	gene_id "XLOC_006327"; transcript_id "5_00016903"; exon_number "2"; gene_name "uc010yun.1"; oId "uc010yun.1"; nearest_ref "uc010yun.1"; class_code "="; tss_id "TSS5957"; p_id "P6148";
chr2	hg19_knownGene	exon	97008494	97008586	.	+	.	gene_id "XLOC_006327"; transcript_id "5_00016903"; exon_number "3"; gene_name "uc010yun.1"; oId "uc010yun.1"; nearest_ref "uc010yun.1"; class_code "="; tss_id "TSS5957"; p_id "P6148";
chr2	hg19_knownGene	exon	97008904	97009042	.	+	.	gene_id "XLOC_006327"; transcript_id "5_00016903"; exon_number "4"; gene_name "uc010yun.1"; oId "uc010yun.1"; nearest_ref "uc010yun.1"; class_code "="; tss_id "TSS5957"; p_id "P6148";
chr2	hg19_knownGene	exon	97009843	97009967	.	+	.	gene_id "XLOC_006327"; transcript_id "5_00016903"; exon_number "5"; gene_name "uc010yun.1"; oId "uc010yun.1"; nearest_ref "uc010yun.1"; class_code "="; tss_id "TSS5957"; p_id "P6148";
chr2	hg19_knownGene	exon	97017569	97017758	.	+	.	gene_id "XLOC_006327"; transcript_id "5_00016903"; exon_number "6"; gene_name "uc010yun.1"; oId "uc010yun.1"; nearest_ref "uc010yun.1"; class_code "="; tss_id "TSS5957"; p_id "P6148";
chr2	hg19_knownGene	exon	97019044	97019135	.	+	.	gene_id "XLOC_006327"; transcript_id "5_00016903"; exon_number "7"; gene_name "uc010yun.1"; oId "uc010yun.1"; nearest_ref "uc010yun.1"; class_code "="; tss_id "TSS5957"; p_id "P6148";
chr2	hg19_knownGene	exon	97019921	97020126	.	+	.	gene_id "XLOC_006327"; transcript_id "5_00016903"; exon_number "8"; gene_name "uc010yun.1"; oId "uc010yun.1"; nearest_ref "uc010yun.1"; class_code "="; tss_id "TSS5957"; p_id "P6148";
chr2	hg19_knownGene	exon	97024783	97024931	.	+	.	gene_id "XLOC_006327"; transcript_id "5_00016903"; exon_number "9"; gene_name "uc010yun.1"; oId "uc010yun.1"; nearest_ref "uc010yun.1"; class_code "="; tss_id "TSS5957"; p_id "P6148";
chr2	hg19_knownGene	exon	97025881	97025987	.	+	.	gene_id "XLOC_006327"; transcript_id "5_00016903"; exon_number "10"; gene_name "uc010yun.1"; oId "uc010yun.1"; nearest_ref "uc010yun.1"; class_code "="; tss_id "TSS5957"; p_id "P6148";
chr2	hg19_knownGene	exon	97026326	97026448	.	+	.	gene_id "XLOC_006327"; transcript_id "5_00016903"; exon_number "11"; gene_name "uc010yun.1"; oId "uc010yun.1"; nearest_ref "uc010yun.1"; class_code "="; tss_id "TSS5957"; p_id "P6148";
chr2	hg19_knownGene	exon	97030219	97030329	.	+	.	gene_id "XLOC_006327"; transcript_id "5_00016903"; exon_number "12"; gene_name "uc010yun.1"; oId "uc010yun.1"; nearest_ref "uc010yun.1"; class_code "="; tss_id "TSS5957"; p_id "P6148";
chr2	hg19_knownGene	exon	97031614	97031796	.	+	.	gene_id "XLOC_006327"; transcript_id "5_00016903"; exon_number "13"; gene_name "uc010yun.1"; oId "uc010yun.1"; nearest_ref "uc010yun.1"; class_code "="; tss_id "TSS5957"; p_id "P6148";
chr2	hg19_knownGene	exon	97032995	97033111	.	+	.	gene_id "XLOC_006327"; transcript_id "5_00016903"; exon_number "14"; gene_name "uc010yun.1"; oId "uc010yun.1"; nearest_ref "uc010yun.1"; class_code "="; tss_id "TSS5957"; p_id "P6148";
chr2	hg19_knownGene	exon	97034710	97034801	.	+	.	gene_id "XLOC_006327"; transcript_id "5_00016903"; exon_number "15"; gene_name "uc010yun.1"; oId "uc010yun.1"; nearest_ref "uc010yun.1"; class_code "="; tss_id "TSS5957"; p_id "P6148";
chr2	hg19_knownGene	exon	97035163	97035238	.	+	.	gene_id "XLOC_006327"; transcript_id "5_00016903"; exon_number "16"; gene_name "uc010yun.1"; oId "uc010yun.1"; nearest_ref "uc010yun.1"; class_code "="; tss_id "TSS5957"; p_id "P6148";
chr2	hg19_knownGene	exon	97039030	97041274	.	+	.	gene_id "XLOC_006327"; transcript_id "5_00016903"; exon_number "17"; gene_name "uc010yun.1"; oId "uc010yun.1"; nearest_ref "uc010yun.1"; class_code "="; tss_id "TSS5957"; p_id "P6148";
chr2	hg19_knownGene	exon	97001484	97001586	.	+	.	gene_id "XLOC_006327"; transcript_id "5_00016902"; exon_number "1"; gene_name "uc010yum.1"; oId "uc010yum.1"; nearest_ref "uc010yum.1"; class_code "="; tss_id "TSS5957"; p_id "P6150";
chr2	hg19_knownGene	exon	97007452	97007632	.	+	.	gene_id "XLOC_006327"; transcript_id "5_00016902"; exon_number "2"; gene_name "uc010yum.1"; oId "uc010yum.1"; nearest_ref "uc010yum.1"; class_code "="; tss_id "TSS5957"; p_id "P6150";
chr2	hg19_knownGene	exon	97007788	97007878	.	+	.	gene_id "XLOC_006327"; transcript_id "5_00016902"; exon_number "3"; gene_name "uc010yum.1"; oId "uc010yum.1"; nearest_ref "uc010yum.1"; class_code "="; tss_id "TSS5957"; p_id "P6150";
chr2	hg19_knownGene	exon	97008494	97008586	.	+	.	gene_id "XLOC_006327"; transcript_id "5_00016902"; exon_number "4"; gene_name "uc010yum.1"; oId "uc010yum.1"; nearest_ref "uc010yum.1"; class_code "="; tss_id "TSS5957"; p_id "P6150";
chr2	hg19_knownGene	exon	97008904	97009042	.	+	.	gene_id "XLOC_006327"; transcript_id "5_00016902"; exon_number "5"; gene_name "uc010yum.1"; oId "uc010yum.1"; nearest_ref "uc010yum.1"; class_code "="; tss_id "TSS5957"; p_id "P6150";
chr2	hg19_knownGene	exon	97009843	97009967	.	+	.	gene_id "XLOC_006327"; transcript_id "5_00016902"; exon_number "6"; gene_name "uc010yum.1"; oId "uc010yum.1"; nearest_ref "uc010yum.1"; class_code "="; tss_id "TSS5957"; p_id "P6150";
chr2	hg19_knownGene	exon	97017569	97017758	.	+	.	gene_id "XLOC_006327"; transcript_id "5_00016902"; exon_number "7"; gene_name "uc010yum.1"; oId "uc010yum.1"; nearest_ref "uc010yum.1"; class_code "="; tss_id "TSS5957"; p_id "P6150";
chr2	hg19_knownGene	exon	97019044	97019135	.	+	.	gene_id "XLOC_006327"; transcript_id "5_00016902"; exon_number "8"; gene_name "uc010yum.1"; oId "uc010yum.1"; nearest_ref "uc010yum.1"; class_code "="; tss_id "TSS5957"; p_id "P6150";
chr2	hg19_knownGene	exon	97019921	97020126	.	+	.	gene_id "XLOC_006327"; transcript_id "5_00016902"; exon_number "9"; gene_name "uc010yum.1"; oId "uc010yum.1"; nearest_ref "uc010yum.1"; class_code "="; tss_id "TSS5957"; p_id "P6150";
chr2	hg19_knownGene	exon	97024783	97024931	.	+	.	gene_id "XLOC_006327"; transcript_id "5_00016902"; exon_number "10"; gene_name "uc010yum.1"; oId "uc010yum.1"; nearest_ref "uc010yum.1"; class_code "="; tss_id "TSS5957"; p_id "P6150";
chr2	hg19_knownGene	exon	97025881	97025987	.	+	.	gene_id "XLOC_006327"; transcript_id "5_00016902"; exon_number "11"; gene_name "uc010yum.1"; oId "uc010yum.1"; nearest_ref "uc010yum.1"; class_code "="; tss_id "TSS5957"; p_id "P6150";
chr2	hg19_knownGene	exon	97026326	97026448	.	+	.	gene_id "XLOC_006327"; transcript_id "5_00016902"; exon_number "12"; gene_name "uc010yum.1"; oId "uc010yum.1"; nearest_ref "uc010yum.1"; class_code "="; tss_id "TSS5957"; p_id "P6150";
chr2	hg19_knownGene	exon	97030219	97030329	.	+	.	gene_id "XLOC_006327"; transcript_id "5_00016902"; exon_number "13"; gene_name "uc010yum.1"; oId "uc010yum.1"; nearest_ref "uc010yum.1"; class_code "="; tss_id "TSS5957"; p_id "P6150";
chr2	hg19_knownGene	exon	97031614	97031796	.	+	.	gene_id "XLOC_006327"; transcript_id "5_00016902"; exon_number "14"; gene_name "uc010yum.1"; oId "uc010yum.1"; nearest_ref "uc010yum.1"; class_code "="; tss_id "TSS5957"; p_id "P6150";
chr2	hg19_knownGene	exon	97032995	97033111	.	+	.	gene_id "XLOC_006327"; transcript_id "5_00016902"; exon_number "15"; gene_name "uc010yum.1"; oId "uc010yum.1"; nearest_ref "uc010yum.1"; class_code "="; tss_id "TSS5957"; p_id "P6150";
chr2	hg19_knownGene	exon	97034710	97034801	.	+	.	gene_id "XLOC_006327"; transcript_id "5_00016902"; exon_number "16"; gene_name "uc010yum.1"; oId "uc010yum.1"; nearest_ref "uc010yum.1"; class_code "="; tss_id "TSS5957"; p_id "P6150";
chr2	hg19_knownGene	exon	97035163	97035238	.	+	.	gene_id "XLOC_006327"; transcript_id "5_00016902"; exon_number "17"; gene_name "uc010yum.1"; oId "uc010yum.1"; nearest_ref "uc010yum.1"; class_code "="; tss_id "TSS5957"; p_id "P6150";
chr2	hg19_knownGene	exon	97039030	97041274	.	+	.	gene_id "XLOC_006327"; transcript_id "5_00016902"; exon_number "18"; gene_name "uc010yum.1"; oId "uc010yum.1"; nearest_ref "uc010yum.1"; class_code "="; tss_id "TSS5957"; p_id "P6150";
chr2	hg19_knownGene	exon	97001484	97001586	.	+	.	gene_id "XLOC_006327"; transcript_id "5_00016901"; exon_number "1"; gene_name "uc010fhw.1"; oId "uc010fhw.1"; nearest_ref "uc010fhw.1"; class_code "="; tss_id "TSS5957"; p_id "P6147";
chr2	hg19_knownGene	exon	97007130	97007632	.	+	.	gene_id "XLOC_006327"; transcript_id "5_00016901"; exon_number "2"; gene_name "uc010fhw.1"; oId "uc010fhw.1"; nearest_ref "uc010fhw.1"; class_code "="; tss_id "TSS5957"; p_id "P6147";
chr2	hg19_knownGene	exon	97007788	97007878	.	+	.	gene_id "XLOC_006327"; transcript_id "5_00016901"; exon_number "3"; gene_name "uc010fhw.1"; oId "uc010fhw.1"; nearest_ref "uc010fhw.1"; class_code "="; tss_id "TSS5957"; p_id "P6147";
chr2	hg19_knownGene	exon	97008494	97008586	.	+	.	gene_id "XLOC_006327"; transcript_id "5_00016901"; exon_number "4"; gene_name "uc010fhw.1"; oId "uc010fhw.1"; nearest_ref "uc010fhw.1"; class_code "="; tss_id "TSS5957"; p_id "P6147";
chr2	hg19_knownGene	exon	97008904	97009042	.	+	.	gene_id "XLOC_006327"; transcript_id "5_00016901"; exon_number "5"; gene_name "uc010fhw.1"; oId "uc010fhw.1"; nearest_ref "uc010fhw.1"; class_code "="; tss_id "TSS5957"; p_id "P6147";
chr2	hg19_knownGene	exon	97009843	97009967	.	+	.	gene_id "XLOC_006327"; transcript_id "5_00016901"; exon_number "6"; gene_name "uc010fhw.1"; oId "uc010fhw.1"; nearest_ref "uc010fhw.1"; class_code "="; tss_id "TSS5957"; p_id "P6147";
chr2	hg19_knownGene	exon	97017569	97017758	.	+	.	gene_id "XLOC_006327"; transcript_id "5_00016901"; exon_number "7"; gene_name "uc010fhw.1"; oId "uc010fhw.1"; nearest_ref "uc010fhw.1"; class_code "="; tss_id "TSS5957"; p_id "P6147";
chr2	hg19_knownGene	exon	97019044	97019135	.	+	.	gene_id "XLOC_006327"; transcript_id "5_00016901"; exon_number "8"; gene_name "uc010fhw.1"; oId "uc010fhw.1"; nearest_ref "uc010fhw.1"; class_code "="; tss_id "TSS5957"; p_id "P6147";
chr2	hg19_knownGene	exon	97019921	97020126	.	+	.	gene_id "XLOC_006327"; transcript_id "5_00016901"; exon_number "9"; gene_name "uc010fhw.1"; oId "uc010fhw.1"; nearest_ref "uc010fhw.1"; class_code "="; tss_id "TSS5957"; p_id "P6147";
chr2	hg19_knownGene	exon	97024783	97024931	.	+	.	gene_id "XLOC_006327"; transcript_id "5_00016901"; exon_number "10"; gene_name "uc010fhw.1"; oId "uc010fhw.1"; nearest_ref "uc010fhw.1"; class_code "="; tss_id "TSS5957"; p_id "P6147";
chr2	hg19_knownGene	exon	97025881	97025987	.	+	.	gene_id "XLOC_006327"; transcript_id "5_00016901"; exon_number "11"; gene_name "uc010fhw.1"; oId "uc010fhw.1"; nearest_ref "uc010fhw.1"; class_code "="; tss_id "TSS5957"; p_id "P6147";
chr2	hg19_knownGene	exon	97026326	97026448	.	+	.	gene_id "XLOC_006327"; transcript_id "5_00016901"; exon_number "12"; gene_name "uc010fhw.1"; oId "uc010fhw.1"; nearest_ref "uc010fhw.1"; class_code "="; tss_id "TSS5957"; p_id "P6147";
chr2	hg19_knownGene	exon	97030219	97030329	.	+	.	gene_id "XLOC_006327"; transcript_id "5_00016901"; exon_number "13"; gene_name "uc010fhw.1"; oId "uc010fhw.1"; nearest_ref "uc010fhw.1"; class_code "="; tss_id "TSS5957"; p_id "P6147";
chr2	hg19_knownGene	exon	97031614	97031796	.	+	.	gene_id "XLOC_006327"; transcript_id "5_00016901"; exon_number "14"; gene_name "uc010fhw.1"; oId "uc010fhw.1"; nearest_ref "uc010fhw.1"; class_code "="; tss_id "TSS5957"; p_id "P6147";
chr2	hg19_knownGene	exon	97032995	97033111	.	+	.	gene_id "XLOC_006327"; transcript_id "5_00016901"; exon_number "15"; gene_name "uc010fhw.1"; oId "uc010fhw.1"; nearest_ref "uc010fhw.1"; class_code "="; tss_id "TSS5957"; p_id "P6147";
chr2	hg19_knownGene	exon	97034710	97034801	.	+	.	gene_id "XLOC_006327"; transcript_id "5_00016901"; exon_number "16"; gene_name "uc010fhw.1"; oId "uc010fhw.1"; nearest_ref "uc010fhw.1"; class_code "="; tss_id "TSS5957"; p_id "P6147";
chr2	hg19_knownGene	exon	97035163	97035238	.	+	.	gene_id "XLOC_006327"; transcript_id "5_00016901"; exon_number "17"; gene_name "uc010fhw.1"; oId "uc010fhw.1"; nearest_ref "uc010fhw.1"; class_code "="; tss_id "TSS5957"; p_id "P6147";
chr2	hg19_knownGene	exon	97039030	97041274	.	+	.	gene_id "XLOC_006327"; transcript_id "5_00016901"; exon_number "18"; gene_name "uc010fhw.1"; oId "uc010fhw.1"; nearest_ref "uc010fhw.1"; class_code "="; tss_id "TSS5957"; p_id "P6147";
chr2	hg19_knownGene	exon	97001484	97001586	.	+	.	gene_id "XLOC_006327"; transcript_id "5_00016900"; exon_number "1"; gene_name "uc002swa.1"; oId "uc002swa.1"; nearest_ref "uc002swa.1"; class_code "="; tss_id "TSS5957"; p_id "P6151";
chr2	hg19_knownGene	exon	97007413	97007458	.	+	.	gene_id "XLOC_006327"; transcript_id "5_00016900"; exon_number "2"; gene_name "uc002swa.1"; oId "uc002swa.1"; nearest_ref "uc002swa.1"; class_code "="; tss_id "TSS5957"; p_id "P6151";
chr2	hg19_knownGene	exon	97019068	97019135	.	+	.	gene_id "XLOC_006327"; transcript_id "5_00016900"; exon_number "3"; gene_name "uc002swa.1"; oId "uc002swa.1"; nearest_ref "uc002swa.1"; class_code "="; tss_id "TSS5957"; p_id "P6151";
chr2	hg19_knownGene	exon	97019921	97020126	.	+	.	gene_id "XLOC_006327"; transcript_id "5_00016900"; exon_number "4"; gene_name "uc002swa.1"; oId "uc002swa.1"; nearest_ref "uc002swa.1"; class_code "="; tss_id "TSS5957"; p_id "P6151";
chr2	hg19_knownGene	exon	97024783	97024931	.	+	.	gene_id "XLOC_006327"; transcript_id "5_00016900"; exon_number "5"; gene_name "uc002swa.1"; oId "uc002swa.1"; nearest_ref "uc002swa.1"; class_code "="; tss_id "TSS5957"; p_id "P6151";
chr2	hg19_knownGene	exon	97025881	97025987	.	+	.	gene_id "XLOC_006327"; transcript_id "5_00016900"; exon_number "6"; gene_name "uc002swa.1"; oId "uc002swa.1"; nearest_ref "uc002swa.1"; class_code "="; tss_id "TSS5957"; p_id "P6151";
chr2	hg19_knownGene	exon	97026326	97026448	.	+	.	gene_id "XLOC_006327"; transcript_id "5_00016900"; exon_number "7"; gene_name "uc002swa.1"; oId "uc002swa.1"; nearest_ref "uc002swa.1"; class_code "="; tss_id "TSS5957"; p_id "P6151";
chr2	hg19_knownGene	exon	97030219	97030329	.	+	.	gene_id "XLOC_006327"; transcript_id "5_00016900"; exon_number "8"; gene_name "uc002swa.1"; oId "uc002swa.1"; nearest_ref "uc002swa.1"; class_code "="; tss_id "TSS5957"; p_id "P6151";
chr2	hg19_knownGene	exon	97031614	97031796	.	+	.	gene_id "XLOC_006327"; transcript_id "5_00016900"; exon_number "9"; gene_name "uc002swa.1"; oId "uc002swa.1"; nearest_ref "uc002swa.1"; class_code "="; tss_id "TSS5957"; p_id "P6151";
chr2	hg19_knownGene	exon	97032995	97033111	.	+	.	gene_id "XLOC_006327"; transcript_id "5_00016900"; exon_number "10"; gene_name "uc002swa.1"; oId "uc002swa.1"; nearest_ref "uc002swa.1"; class_code "="; tss_id "TSS5957"; p_id "P6151";
chr2	hg19_knownGene	exon	97034710	97034801	.	+	.	gene_id "XLOC_006327"; transcript_id "5_00016900"; exon_number "11"; gene_name "uc002swa.1"; oId "uc002swa.1"; nearest_ref "uc002swa.1"; class_code "="; tss_id "TSS5957"; p_id "P6151";
chr2	hg19_knownGene	exon	97035163	97035238	.	+	.	gene_id "XLOC_006327"; transcript_id "5_00016900"; exon_number "12"; gene_name "uc002swa.1"; oId "uc002swa.1"; nearest_ref "uc002swa.1"; class_code "="; tss_id "TSS5957"; p_id "P6151";
chr2	hg19_knownGene	exon	97039030	97041274	.	+	.	gene_id "XLOC_006327"; transcript_id "5_00016900"; exon_number "13"; gene_name "uc002swa.1"; oId "uc002swa.1"; nearest_ref "uc002swa.1"; class_code "="; tss_id "TSS5957"; p_id "P6151";
chr2	hg19_knownGene	exon	97001484	97001586	.	+	.	gene_id "XLOC_006327"; transcript_id "5_00016899"; exon_number "1"; gene_name "uc002svz.1"; oId "uc002svz.1"; nearest_ref "uc002svz.1"; class_code "="; tss_id "TSS5957"; p_id "P6149";
chr2	hg19_knownGene	exon	97007380	97007632	.	+	.	gene_id "XLOC_006327"; transcript_id "5_00016899"; exon_number "2"; gene_name "uc002svz.1"; oId "uc002svz.1"; nearest_ref "uc002svz.1"; class_code "="; tss_id "TSS5957"; p_id "P6149";
chr2	hg19_knownGene	exon	97007788	97007878	.	+	.	gene_id "XLOC_006327"; transcript_id "5_00016899"; exon_number "3"; gene_name "uc002svz.1"; oId "uc002svz.1"; nearest_ref "uc002svz.1"; class_code "="; tss_id "TSS5957"; p_id "P6149";
chr2	hg19_knownGene	exon	97008494	97008586	.	+	.	gene_id "XLOC_006327"; transcript_id "5_00016899"; exon_number "4"; gene_name "uc002svz.1"; oId "uc002svz.1"; nearest_ref "uc002svz.1"; class_code "="; tss_id "TSS5957"; p_id "P6149";
chr2	hg19_knownGene	exon	97008904	97009042	.	+	.	gene_id "XLOC_006327"; transcript_id "5_00016899"; exon_number "5"; gene_name "uc002svz.1"; oId "uc002svz.1"; nearest_ref "uc002svz.1"; class_code "="; tss_id "TSS5957"; p_id "P6149";
chr2	hg19_knownGene	exon	97009843	97009967	.	+	.	gene_id "XLOC_006327"; transcript_id "5_00016899"; exon_number "6"; gene_name "uc002svz.1"; oId "uc002svz.1"; nearest_ref "uc002svz.1"; class_code "="; tss_id "TSS5957"; p_id "P6149";
chr2	hg19_knownGene	exon	97017569	97017758	.	+	.	gene_id "XLOC_006327"; transcript_id "5_00016899"; exon_number "7"; gene_name "uc002svz.1"; oId "uc002svz.1"; nearest_ref "uc002svz.1"; class_code "="; tss_id "TSS5957"; p_id "P6149";
chr2	hg19_knownGene	exon	97019044	97019135	.	+	.	gene_id "XLOC_006327"; transcript_id "5_00016899"; exon_number "8"; gene_name "uc002svz.1"; oId "uc002svz.1"; nearest_ref "uc002svz.1"; class_code "="; tss_id "TSS5957"; p_id "P6149";
chr2	hg19_knownGene	exon	97019921	97020126	.	+	.	gene_id "XLOC_006327"; transcript_id "5_00016899"; exon_number "9"; gene_name "uc002svz.1"; oId "uc002svz.1"; nearest_ref "uc002svz.1"; class_code "="; tss_id "TSS5957"; p_id "P6149";
chr2	hg19_knownGene	exon	97024783	97024931	.	+	.	gene_id "XLOC_006327"; transcript_id "5_00016899"; exon_number "10"; gene_name "uc002svz.1"; oId "uc002svz.1"; nearest_ref "uc002svz.1"; class_code "="; tss_id "TSS5957"; p_id "P6149";
chr2	hg19_knownGene	exon	97025881	97025987	.	+	.	gene_id "XLOC_006327"; transcript_id "5_00016899"; exon_number "11"; gene_name "uc002svz.1"; oId "uc002svz.1"; nearest_ref "uc002svz.1"; class_code "="; tss_id "TSS5957"; p_id "P6149";
chr2	hg19_knownGene	exon	97026326	97026448	.	+	.	gene_id "XLOC_006327"; transcript_id "5_00016899"; exon_number "12"; gene_name "uc002svz.1"; oId "uc002svz.1"; nearest_ref "uc002svz.1"; class_code "="; tss_id "TSS5957"; p_id "P6149";
chr2	hg19_knownGene	exon	97030219	97030329	.	+	.	gene_id "XLOC_006327"; transcript_id "5_00016899"; exon_number "13"; gene_name "uc002svz.1"; oId "uc002svz.1"; nearest_ref "uc002svz.1"; class_code "="; tss_id "TSS5957"; p_id "P6149";
chr2	hg19_knownGene	exon	97031614	97031796	.	+	.	gene_id "XLOC_006327"; transcript_id "5_00016899"; exon_number "14"; gene_name "uc002svz.1"; oId "uc002svz.1"; nearest_ref "uc002svz.1"; class_code "="; tss_id "TSS5957"; p_id "P6149";
chr2	hg19_knownGene	exon	97032995	97033111	.	+	.	gene_id "XLOC_006327"; transcript_id "5_00016899"; exon_number "15"; gene_name "uc002svz.1"; oId "uc002svz.1"; nearest_ref "uc002svz.1"; class_code "="; tss_id "TSS5957"; p_id "P6149";
chr2	hg19_knownGene	exon	97034710	97034801	.	+	.	gene_id "XLOC_006327"; transcript_id "5_00016899"; exon_number "16"; gene_name "uc002svz.1"; oId "uc002svz.1"; nearest_ref "uc002svz.1"; class_code "="; tss_id "TSS5957"; p_id "P6149";
chr2	hg19_knownGene	exon	97035163	97035238	.	+	.	gene_id "XLOC_006327"; transcript_id "5_00016899"; exon_number "17"; gene_name "uc002svz.1"; oId "uc002svz.1"; nearest_ref "uc002svz.1"; class_code "="; tss_id "TSS5957"; p_id "P6149";
chr2	hg19_knownGene	exon	97039030	97041274	.	+	.	gene_id "XLOC_006327"; transcript_id "5_00016899"; exon_number "18"; gene_name "uc002svz.1"; oId "uc002svz.1"; nearest_ref "uc002svz.1"; class_code "="; tss_id "TSS5957"; p_id "P6149";
chr2	Cufflinks	exon	97059772	97059976	.	+	.	gene_id "XLOC_006328"; transcript_id "5_00021892"; exon_number "1"; oId "SC4.17791.1"; class_code "u";
chr2	hg19_knownGene	exon	97202464	97202567	.	+	.	gene_id "XLOC_006329"; transcript_id "5_00016906"; exon_number "1"; gene_name "uc002swg.2"; oId "uc002swg.2"; nearest_ref "uc002swg.2"; class_code "="; tss_id "TSS5958"; p_id "P6156";
chr2	hg19_knownGene	exon	97213139	97213254	.	+	.	gene_id "XLOC_006329"; transcript_id "5_00016906"; exon_number "2"; gene_name "uc002swg.2"; oId "uc002swg.2"; nearest_ref "uc002swg.2"; class_code "="; tss_id "TSS5958"; p_id "P6156";
chr2	hg19_knownGene	exon	97215490	97216022	.	+	.	gene_id "XLOC_006329"; transcript_id "5_00016906"; exon_number "3"; gene_name "uc002swg.2"; oId "uc002swg.2"; nearest_ref "uc002swg.2"; class_code "="; tss_id "TSS5958"; p_id "P6156";
chr2	hg19_knownGene	exon	97216311	97216470	.	+	.	gene_id "XLOC_006329"; transcript_id "5_00016906"; exon_number "4"; gene_name "uc002swg.2"; oId "uc002swg.2"; nearest_ref "uc002swg.2"; class_code "="; tss_id "TSS5958"; p_id "P6156";
chr2	hg19_knownGene	exon	97216836	97218370	.	+	.	gene_id "XLOC_006329"; transcript_id "5_00016906"; exon_number "5"; gene_name "uc002swg.2"; oId "uc002swg.2"; nearest_ref "uc002swg.2"; class_code "="; tss_id "TSS5958"; p_id "P6156";
chr2	hg19_knownGene	exon	97202464	97202567	.	+	.	gene_id "XLOC_006329"; transcript_id "5_00016907"; exon_number "1"; gene_name "uc010yuq.1"; oId "uc010yuq.1"; nearest_ref "uc010yuq.1"; class_code "="; tss_id "TSS5958"; p_id "P6156";
chr2	hg19_knownGene	exon	97213139	97213254	.	+	.	gene_id "XLOC_006329"; transcript_id "5_00016907"; exon_number "2"; gene_name "uc010yuq.1"; oId "uc010yuq.1"; nearest_ref "uc010yuq.1"; class_code "="; tss_id "TSS5958"; p_id "P6156";
chr2	hg19_knownGene	exon	97215058	97215196	.	+	.	gene_id "XLOC_006329"; transcript_id "5_00016907"; exon_number "3"; gene_name "uc010yuq.1"; oId "uc010yuq.1"; nearest_ref "uc010yuq.1"; class_code "="; tss_id "TSS5958"; p_id "P6156";
chr2	hg19_knownGene	exon	97215490	97216022	.	+	.	gene_id "XLOC_006329"; transcript_id "5_00016907"; exon_number "4"; gene_name "uc010yuq.1"; oId "uc010yuq.1"; nearest_ref "uc010yuq.1"; class_code "="; tss_id "TSS5958"; p_id "P6156";
chr2	hg19_knownGene	exon	97216311	97216470	.	+	.	gene_id "XLOC_006329"; transcript_id "5_00016907"; exon_number "5"; gene_name "uc010yuq.1"; oId "uc010yuq.1"; nearest_ref "uc010yuq.1"; class_code "="; tss_id "TSS5958"; p_id "P6156";
chr2	hg19_knownGene	exon	97216836	97218370	.	+	.	gene_id "XLOC_006329"; transcript_id "5_00016907"; exon_number "6"; gene_name "uc010yuq.1"; oId "uc010yuq.1"; nearest_ref "uc010yuq.1"; class_code "="; tss_id "TSS5958"; p_id "P6156";
chr2	hg19_knownGene	exon	97202464	97202567	.	+	.	gene_id "XLOC_006329"; transcript_id "5_00016905"; exon_number "1"; gene_name "uc002swf.2"; oId "uc002swf.2"; nearest_ref "uc002swf.2"; class_code "="; tss_id "TSS5958"; p_id "P6155";
chr2	hg19_knownGene	exon	97213139	97213254	.	+	.	gene_id "XLOC_006329"; transcript_id "5_00016905"; exon_number "2"; gene_name "uc002swf.2"; oId "uc002swf.2"; nearest_ref "uc002swf.2"; class_code "="; tss_id "TSS5958"; p_id "P6155";
chr2	hg19_knownGene	exon	97215490	97215542	.	+	.	gene_id "XLOC_006329"; transcript_id "5_00016905"; exon_number "3"; gene_name "uc002swf.2"; oId "uc002swf.2"; nearest_ref "uc002swf.2"; class_code "="; tss_id "TSS5958"; p_id "P6155";
chr2	hg19_knownGene	exon	97215925	97216022	.	+	.	gene_id "XLOC_006329"; transcript_id "5_00016905"; exon_number "4"; gene_name "uc002swf.2"; oId "uc002swf.2"; nearest_ref "uc002swf.2"; class_code "="; tss_id "TSS5958"; p_id "P6155";
chr2	hg19_knownGene	exon	97216311	97216470	.	+	.	gene_id "XLOC_006329"; transcript_id "5_00016905"; exon_number "5"; gene_name "uc002swf.2"; oId "uc002swf.2"; nearest_ref "uc002swf.2"; class_code "="; tss_id "TSS5958"; p_id "P6155";
chr2	hg19_knownGene	exon	97216836	97218370	.	+	.	gene_id "XLOC_006329"; transcript_id "5_00016905"; exon_number "6"; gene_name "uc002swf.2"; oId "uc002swf.2"; nearest_ref "uc002swf.2"; class_code "="; tss_id "TSS5958"; p_id "P6155";
chr2	hg19_knownGene	exon	97202464	97202567	.	+	.	gene_id "XLOC_006329"; transcript_id "5_00016904"; exon_number "1"; gene_name "uc002swe.2"; oId "uc002swe.2"; nearest_ref "uc002swe.2"; class_code "="; tss_id "TSS5958"; p_id "P6154";
chr2	hg19_knownGene	exon	97213139	97213254	.	+	.	gene_id "XLOC_006329"; transcript_id "5_00016904"; exon_number "2"; gene_name "uc002swe.2"; oId "uc002swe.2"; nearest_ref "uc002swe.2"; class_code "="; tss_id "TSS5958"; p_id "P6154";
chr2	hg19_knownGene	exon	97215058	97215196	.	+	.	gene_id "XLOC_006329"; transcript_id "5_00016904"; exon_number "3"; gene_name "uc002swe.2"; oId "uc002swe.2"; nearest_ref "uc002swe.2"; class_code "="; tss_id "TSS5958"; p_id "P6154";
chr2	hg19_knownGene	exon	97215490	97215542	.	+	.	gene_id "XLOC_006329"; transcript_id "5_00016904"; exon_number "4"; gene_name "uc002swe.2"; oId "uc002swe.2"; nearest_ref "uc002swe.2"; class_code "="; tss_id "TSS5958"; p_id "P6154";
chr2	hg19_knownGene	exon	97215925	97216022	.	+	.	gene_id "XLOC_006329"; transcript_id "5_00016904"; exon_number "5"; gene_name "uc002swe.2"; oId "uc002swe.2"; nearest_ref "uc002swe.2"; class_code "="; tss_id "TSS5958"; p_id "P6154";
chr2	hg19_knownGene	exon	97216311	97216470	.	+	.	gene_id "XLOC_006329"; transcript_id "5_00016904"; exon_number "6"; gene_name "uc002swe.2"; oId "uc002swe.2"; nearest_ref "uc002swe.2"; class_code "="; tss_id "TSS5958"; p_id "P6154";
chr2	hg19_knownGene	exon	97216836	97218370	.	+	.	gene_id "XLOC_006329"; transcript_id "5_00016904"; exon_number "7"; gene_name "uc002swe.2"; oId "uc002swe.2"; nearest_ref "uc002swe.2"; class_code "="; tss_id "TSS5958"; p_id "P6154";
chr2	hg19_knownGene	exon	97308574	97308658	.	+	.	gene_id "XLOC_006330"; transcript_id "5_00016908"; exon_number "1"; gene_name "uc002swr.2"; oId "uc002swr.2"; nearest_ref "uc002swr.2"; class_code "="; tss_id "TSS5960"; p_id "P6160";
chr2	hg19_knownGene	exon	97312138	97312190	.	+	.	gene_id "XLOC_006330"; transcript_id "5_00016908"; exon_number "2"; gene_name "uc002swr.2"; oId "uc002swr.2"; nearest_ref "uc002swr.2"; class_code "="; tss_id "TSS5960"; p_id "P6160";
chr2	hg19_knownGene	exon	97313515	97313623	.	+	.	gene_id "XLOC_006330"; transcript_id "5_00016908"; exon_number "3"; gene_name "uc002swr.2"; oId "uc002swr.2"; nearest_ref "uc002swr.2"; class_code "="; tss_id "TSS5960"; p_id "P6160";
chr2	hg19_knownGene	exon	97315360	97315414	.	+	.	gene_id "XLOC_006330"; transcript_id "5_00016908"; exon_number "4"; gene_name "uc002swr.2"; oId "uc002swr.2"; nearest_ref "uc002swr.2"; class_code "="; tss_id "TSS5960"; p_id "P6160";
chr2	hg19_knownGene	exon	97315917	97316026	.	+	.	gene_id "XLOC_006330"; transcript_id "5_00016908"; exon_number "5"; gene_name "uc002swr.2"; oId "uc002swr.2"; nearest_ref "uc002swr.2"; class_code "="; tss_id "TSS5960"; p_id "P6160";
chr2	hg19_knownGene	exon	97317629	97320635	.	+	.	gene_id "XLOC_006330"; transcript_id "5_00016908"; exon_number "6"; gene_name "uc002swr.2"; oId "uc002swr.2"; nearest_ref "uc002swr.2"; class_code "="; tss_id "TSS5960"; p_id "P6160";
chr2	hg19_knownGene	exon	97308574	97308658	.	+	.	gene_id "XLOC_006330"; transcript_id "5_00016909"; exon_number "1"; gene_name "uc010fia.2"; oId "uc010fia.2"; nearest_ref "uc010fia.2"; class_code "="; tss_id "TSS5960"; p_id "P6159";
chr2	hg19_knownGene	exon	97312138	97312190	.	+	.	gene_id "XLOC_006330"; transcript_id "5_00016909"; exon_number "2"; gene_name "uc010fia.2"; oId "uc010fia.2"; nearest_ref "uc010fia.2"; class_code "="; tss_id "TSS5960"; p_id "P6159";
chr2	hg19_knownGene	exon	97312801	97312892	.	+	.	gene_id "XLOC_006330"; transcript_id "5_00016909"; exon_number "3"; gene_name "uc010fia.2"; oId "uc010fia.2"; nearest_ref "uc010fia.2"; class_code "="; tss_id "TSS5960"; p_id "P6159";
chr2	hg19_knownGene	exon	97313515	97313623	.	+	.	gene_id "XLOC_006330"; transcript_id "5_00016909"; exon_number "4"; gene_name "uc010fia.2"; oId "uc010fia.2"; nearest_ref "uc010fia.2"; class_code "="; tss_id "TSS5960"; p_id "P6159";
chr2	hg19_knownGene	exon	97315360	97315414	.	+	.	gene_id "XLOC_006330"; transcript_id "5_00016909"; exon_number "5"; gene_name "uc010fia.2"; oId "uc010fia.2"; nearest_ref "uc010fia.2"; class_code "="; tss_id "TSS5960"; p_id "P6159";
chr2	hg19_knownGene	exon	97315917	97316026	.	+	.	gene_id "XLOC_006330"; transcript_id "5_00016909"; exon_number "6"; gene_name "uc010fia.2"; oId "uc010fia.2"; nearest_ref "uc010fia.2"; class_code "="; tss_id "TSS5960"; p_id "P6159";
chr2	hg19_knownGene	exon	97317629	97317757	.	+	.	gene_id "XLOC_006330"; transcript_id "5_00016909"; exon_number "7"; gene_name "uc010fia.2"; oId "uc010fia.2"; nearest_ref "uc010fia.2"; class_code "="; tss_id "TSS5960"; p_id "P6159";
chr2	hg19_knownGene	exon	97319377	97319439	.	+	.	gene_id "XLOC_006330"; transcript_id "5_00016909"; exon_number "8"; gene_name "uc010fia.2"; oId "uc010fia.2"; nearest_ref "uc010fia.2"; class_code "="; tss_id "TSS5960"; p_id "P6159";
chr2	hg19_knownGene	exon	97326078	97326108	.	+	.	gene_id "XLOC_006330"; transcript_id "5_00016909"; exon_number "9"; gene_name "uc010fia.2"; oId "uc010fia.2"; nearest_ref "uc010fia.2"; class_code "="; tss_id "TSS5960"; p_id "P6159";
chr2	hg19_knownGene	exon	97327062	97327177	.	+	.	gene_id "XLOC_006330"; transcript_id "5_00016909"; exon_number "10"; gene_name "uc010fia.2"; oId "uc010fia.2"; nearest_ref "uc010fia.2"; class_code "="; tss_id "TSS5960"; p_id "P6159";
chr2	hg19_knownGene	exon	97327405	97327528	.	+	.	gene_id "XLOC_006330"; transcript_id "5_00016909"; exon_number "11"; gene_name "uc010fia.2"; oId "uc010fia.2"; nearest_ref "uc010fia.2"; class_code "="; tss_id "TSS5960"; p_id "P6159";
chr2	hg19_knownGene	exon	97327952	97328004	.	+	.	gene_id "XLOC_006330"; transcript_id "5_00016909"; exon_number "12"; gene_name "uc010fia.2"; oId "uc010fia.2"; nearest_ref "uc010fia.2"; class_code "="; tss_id "TSS5960"; p_id "P6159";
chr2	hg19_knownGene	exon	97329176	97329244	.	+	.	gene_id "XLOC_006330"; transcript_id "5_00016909"; exon_number "13"; gene_name "uc010fia.2"; oId "uc010fia.2"; nearest_ref "uc010fia.2"; class_code "="; tss_id "TSS5960"; p_id "P6159";
chr2	hg19_knownGene	exon	97334488	97334531	.	+	.	gene_id "XLOC_006330"; transcript_id "5_00016909"; exon_number "14"; gene_name "uc010fia.2"; oId "uc010fia.2"; nearest_ref "uc010fia.2"; class_code "="; tss_id "TSS5960"; p_id "P6159";
chr2	hg19_knownGene	exon	97334623	97334741	.	+	.	gene_id "XLOC_006330"; transcript_id "5_00016909"; exon_number "15"; gene_name "uc010fia.2"; oId "uc010fia.2"; nearest_ref "uc010fia.2"; class_code "="; tss_id "TSS5960"; p_id "P6159";
chr2	hg19_knownGene	exon	97334780	97334874	.	+	.	gene_id "XLOC_006330"; transcript_id "5_00016909"; exon_number "16"; gene_name "uc010fia.2"; oId "uc010fia.2"; nearest_ref "uc010fia.2"; class_code "="; tss_id "TSS5960"; p_id "P6159";
chr2	hg19_knownGene	exon	97335856	97335984	.	+	.	gene_id "XLOC_006330"; transcript_id "5_00016909"; exon_number "17"; gene_name "uc010fia.2"; oId "uc010fia.2"; nearest_ref "uc010fia.2"; class_code "="; tss_id "TSS5960"; p_id "P6159";
chr2	hg19_knownGene	exon	97338814	97338991	.	+	.	gene_id "XLOC_006330"; transcript_id "5_00016909"; exon_number "18"; gene_name "uc010fia.2"; oId "uc010fia.2"; nearest_ref "uc010fia.2"; class_code "="; tss_id "TSS5960"; p_id "P6159";
chr2	hg19_knownGene	exon	97350064	97350188	.	+	.	gene_id "XLOC_006330"; transcript_id "5_00016909"; exon_number "19"; gene_name "uc010fia.2"; oId "uc010fia.2"; nearest_ref "uc010fia.2"; class_code "="; tss_id "TSS5960"; p_id "P6159";
chr2	hg19_knownGene	exon	97351066	97351166	.	+	.	gene_id "XLOC_006330"; transcript_id "5_00016909"; exon_number "20"; gene_name "uc010fia.2"; oId "uc010fia.2"; nearest_ref "uc010fia.2"; class_code "="; tss_id "TSS5960"; p_id "P6159";
chr2	hg19_knownGene	exon	97351677	97351854	.	+	.	gene_id "XLOC_006330"; transcript_id "5_00016909"; exon_number "21"; gene_name "uc010fia.2"; oId "uc010fia.2"; nearest_ref "uc010fia.2"; class_code "="; tss_id "TSS5960"; p_id "P6159";
chr2	hg19_knownGene	exon	97351932	97352087	.	+	.	gene_id "XLOC_006330"; transcript_id "5_00016909"; exon_number "22"; gene_name "uc010fia.2"; oId "uc010fia.2"; nearest_ref "uc010fia.2"; class_code "="; tss_id "TSS5960"; p_id "P6159";
chr2	hg19_knownGene	exon	97353553	97353684	.	+	.	gene_id "XLOC_006330"; transcript_id "5_00016909"; exon_number "23"; gene_name "uc010fia.2"; oId "uc010fia.2"; nearest_ref "uc010fia.2"; class_code "="; tss_id "TSS5960"; p_id "P6159";
chr2	hg19_knownGene	exon	97354950	97355113	.	+	.	gene_id "XLOC_006330"; transcript_id "5_00016909"; exon_number "24"; gene_name "uc010fia.2"; oId "uc010fia.2"; nearest_ref "uc010fia.2"; class_code "="; tss_id "TSS5960"; p_id "P6159";
chr2	hg19_knownGene	exon	97355381	97355495	.	+	.	gene_id "XLOC_006330"; transcript_id "5_00016909"; exon_number "25"; gene_name "uc010fia.2"; oId "uc010fia.2"; nearest_ref "uc010fia.2"; class_code "="; tss_id "TSS5960"; p_id "P6159";
chr2	hg19_knownGene	exon	97356224	97356320	.	+	.	gene_id "XLOC_006330"; transcript_id "5_00016909"; exon_number "26"; gene_name "uc010fia.2"; oId "uc010fia.2"; nearest_ref "uc010fia.2"; class_code "="; tss_id "TSS5960"; p_id "P6159";
chr2	hg19_knownGene	exon	97356927	97357090	.	+	.	gene_id "XLOC_006330"; transcript_id "5_00016909"; exon_number "27"; gene_name "uc010fia.2"; oId "uc010fia.2"; nearest_ref "uc010fia.2"; class_code "="; tss_id "TSS5960"; p_id "P6159";
chr2	hg19_knownGene	exon	97357182	97357349	.	+	.	gene_id "XLOC_006330"; transcript_id "5_00016909"; exon_number "28"; gene_name "uc010fia.2"; oId "uc010fia.2"; nearest_ref "uc010fia.2"; class_code "="; tss_id "TSS5960"; p_id "P6159";
chr2	hg19_knownGene	exon	97357460	97357700	.	+	.	gene_id "XLOC_006330"; transcript_id "5_00016909"; exon_number "29"; gene_name "uc010fia.2"; oId "uc010fia.2"; nearest_ref "uc010fia.2"; class_code "="; tss_id "TSS5960"; p_id "P6159";
chr2	hg19_knownGene	exon	97357841	97357918	.	+	.	gene_id "XLOC_006330"; transcript_id "5_00016909"; exon_number "30"; gene_name "uc010fia.2"; oId "uc010fia.2"; nearest_ref "uc010fia.2"; class_code "="; tss_id "TSS5960"; p_id "P6159";
chr2	hg19_knownGene	exon	97359243	97359424	.	+	.	gene_id "XLOC_006330"; transcript_id "5_00016909"; exon_number "31"; gene_name "uc010fia.2"; oId "uc010fia.2"; nearest_ref "uc010fia.2"; class_code "="; tss_id "TSS5960"; p_id "P6159";
chr2	hg19_knownGene	exon	97359648	97359809	.	+	.	gene_id "XLOC_006330"; transcript_id "5_00016909"; exon_number "32"; gene_name "uc010fia.2"; oId "uc010fia.2"; nearest_ref "uc010fia.2"; class_code "="; tss_id "TSS5960"; p_id "P6159";
chr2	hg19_knownGene	exon	97360097	97360201	.	+	.	gene_id "XLOC_006330"; transcript_id "5_00016909"; exon_number "33"; gene_name "uc010fia.2"; oId "uc010fia.2"; nearest_ref "uc010fia.2"; class_code "="; tss_id "TSS5960"; p_id "P6159";
chr2	hg19_knownGene	exon	97361246	97361398	.	+	.	gene_id "XLOC_006330"; transcript_id "5_00016909"; exon_number "34"; gene_name "uc010fia.2"; oId "uc010fia.2"; nearest_ref "uc010fia.2"; class_code "="; tss_id "TSS5960"; p_id "P6159";
chr2	hg19_knownGene	exon	97361479	97361641	.	+	.	gene_id "XLOC_006330"; transcript_id "5_00016909"; exon_number "35"; gene_name "uc010fia.2"; oId "uc010fia.2"; nearest_ref "uc010fia.2"; class_code "="; tss_id "TSS5960"; p_id "P6159";
chr2	hg19_knownGene	exon	97361789	97361814	.	+	.	gene_id "XLOC_006330"; transcript_id "5_00016909"; exon_number "36"; gene_name "uc010fia.2"; oId "uc010fia.2"; nearest_ref "uc010fia.2"; class_code "="; tss_id "TSS5960"; p_id "P6159";
chr2	hg19_knownGene	exon	97363263	97363313	.	+	.	gene_id "XLOC_006330"; transcript_id "5_00016909"; exon_number "37"; gene_name "uc010fia.2"; oId "uc010fia.2"; nearest_ref "uc010fia.2"; class_code "="; tss_id "TSS5960"; p_id "P6159";
chr2	hg19_knownGene	exon	97363397	97363498	.	+	.	gene_id "XLOC_006330"; transcript_id "5_00016909"; exon_number "38"; gene_name "uc010fia.2"; oId "uc010fia.2"; nearest_ref "uc010fia.2"; class_code "="; tss_id "TSS5960"; p_id "P6159";
chr2	hg19_knownGene	exon	97363774	97363893	.	+	.	gene_id "XLOC_006330"; transcript_id "5_00016909"; exon_number "39"; gene_name "uc010fia.2"; oId "uc010fia.2"; nearest_ref "uc010fia.2"; class_code "="; tss_id "TSS5960"; p_id "P6159";
chr2	hg19_knownGene	exon	97364408	97364569	.	+	.	gene_id "XLOC_006330"; transcript_id "5_00016909"; exon_number "40"; gene_name "uc010fia.2"; oId "uc010fia.2"; nearest_ref "uc010fia.2"; class_code "="; tss_id "TSS5960"; p_id "P6159";
chr2	hg19_knownGene	exon	97364782	97364873	.	+	.	gene_id "XLOC_006330"; transcript_id "5_00016909"; exon_number "41"; gene_name "uc010fia.2"; oId "uc010fia.2"; nearest_ref "uc010fia.2"; class_code "="; tss_id "TSS5960"; p_id "P6159";
chr2	hg19_knownGene	exon	97365287	97365457	.	+	.	gene_id "XLOC_006330"; transcript_id "5_00016909"; exon_number "42"; gene_name "uc010fia.2"; oId "uc010fia.2"; nearest_ref "uc010fia.2"; class_code "="; tss_id "TSS5960"; p_id "P6159";
chr2	hg19_knownGene	exon	97365669	97365817	.	+	.	gene_id "XLOC_006330"; transcript_id "5_00016909"; exon_number "43"; gene_name "uc010fia.2"; oId "uc010fia.2"; nearest_ref "uc010fia.2"; class_code "="; tss_id "TSS5960"; p_id "P6159";
chr2	hg19_knownGene	exon	97366069	97366208	.	+	.	gene_id "XLOC_006330"; transcript_id "5_00016909"; exon_number "44"; gene_name "uc010fia.2"; oId "uc010fia.2"; nearest_ref "uc010fia.2"; class_code "="; tss_id "TSS5960"; p_id "P6159";
chr2	hg19_knownGene	exon	97367692	97367780	.	+	.	gene_id "XLOC_006330"; transcript_id "5_00016909"; exon_number "45"; gene_name "uc010fia.2"; oId "uc010fia.2"; nearest_ref "uc010fia.2"; class_code "="; tss_id "TSS5960"; p_id "P6159";
chr2	hg19_knownGene	exon	97368016	97368138	.	+	.	gene_id "XLOC_006330"; transcript_id "5_00016909"; exon_number "46"; gene_name "uc010fia.2"; oId "uc010fia.2"; nearest_ref "uc010fia.2"; class_code "="; tss_id "TSS5960"; p_id "P6159";
chr2	hg19_knownGene	exon	97368337	97368478	.	+	.	gene_id "XLOC_006330"; transcript_id "5_00016909"; exon_number "47"; gene_name "uc010fia.2"; oId "uc010fia.2"; nearest_ref "uc010fia.2"; class_code "="; tss_id "TSS5960"; p_id "P6159";
chr2	hg19_knownGene	exon	97368715	97368814	.	+	.	gene_id "XLOC_006330"; transcript_id "5_00016909"; exon_number "48"; gene_name "uc010fia.2"; oId "uc010fia.2"; nearest_ref "uc010fia.2"; class_code "="; tss_id "TSS5960"; p_id "P6159";
chr2	hg19_knownGene	exon	97368890	97369083	.	+	.	gene_id "XLOC_006330"; transcript_id "5_00016909"; exon_number "49"; gene_name "uc010fia.2"; oId "uc010fia.2"; nearest_ref "uc010fia.2"; class_code "="; tss_id "TSS5960"; p_id "P6159";
chr2	hg19_knownGene	exon	97369260	97369369	.	+	.	gene_id "XLOC_006330"; transcript_id "5_00016909"; exon_number "50"; gene_name "uc010fia.2"; oId "uc010fia.2"; nearest_ref "uc010fia.2"; class_code "="; tss_id "TSS5960"; p_id "P6159";
chr2	hg19_knownGene	exon	97369952	97370099	.	+	.	gene_id "XLOC_006330"; transcript_id "5_00016909"; exon_number "51"; gene_name "uc010fia.2"; oId "uc010fia.2"; nearest_ref "uc010fia.2"; class_code "="; tss_id "TSS5960"; p_id "P6159";
chr2	hg19_knownGene	exon	97370205	97370623	.	+	.	gene_id "XLOC_006330"; transcript_id "5_00016909"; exon_number "52"; gene_name "uc010fia.2"; oId "uc010fia.2"; nearest_ref "uc010fia.2"; class_code "="; tss_id "TSS5960"; p_id "P6159";
chr2	hg19_knownGene	exon	97335856	97335984	.	+	.	gene_id "XLOC_006330"; transcript_id "5_00016910"; exon_number "1"; gene_name "uc002sws.3"; oId "uc002sws.3"; nearest_ref "uc002sws.3"; class_code "="; tss_id "TSS5961"; p_id "P6158";
chr2	hg19_knownGene	exon	97338814	97338991	.	+	.	gene_id "XLOC_006330"; transcript_id "5_00016910"; exon_number "2"; gene_name "uc002sws.3"; oId "uc002sws.3"; nearest_ref "uc002sws.3"; class_code "="; tss_id "TSS5961"; p_id "P6158";
chr2	hg19_knownGene	exon	97350064	97350188	.	+	.	gene_id "XLOC_006330"; transcript_id "5_00016910"; exon_number "3"; gene_name "uc002sws.3"; oId "uc002sws.3"; nearest_ref "uc002sws.3"; class_code "="; tss_id "TSS5961"; p_id "P6158";
chr2	hg19_knownGene	exon	97351066	97351166	.	+	.	gene_id "XLOC_006330"; transcript_id "5_00016910"; exon_number "4"; gene_name "uc002sws.3"; oId "uc002sws.3"; nearest_ref "uc002sws.3"; class_code "="; tss_id "TSS5961"; p_id "P6158";
chr2	hg19_knownGene	exon	97351677	97351854	.	+	.	gene_id "XLOC_006330"; transcript_id "5_00016910"; exon_number "5"; gene_name "uc002sws.3"; oId "uc002sws.3"; nearest_ref "uc002sws.3"; class_code "="; tss_id "TSS5961"; p_id "P6158";
chr2	hg19_knownGene	exon	97351932	97352000	.	+	.	gene_id "XLOC_006330"; transcript_id "5_00016910"; exon_number "6"; gene_name "uc002sws.3"; oId "uc002sws.3"; nearest_ref "uc002sws.3"; class_code "="; tss_id "TSS5961"; p_id "P6158";
chr2	hg19_knownGene	exon	97353553	97353691	.	+	.	gene_id "XLOC_006330"; transcript_id "5_00016910"; exon_number "7"; gene_name "uc002sws.3"; oId "uc002sws.3"; nearest_ref "uc002sws.3"; class_code "="; tss_id "TSS5961"; p_id "P6158";
chr2	hg19_knownGene	exon	97354950	97355113	.	+	.	gene_id "XLOC_006330"; transcript_id "5_00016910"; exon_number "8"; gene_name "uc002sws.3"; oId "uc002sws.3"; nearest_ref "uc002sws.3"; class_code "="; tss_id "TSS5961"; p_id "P6158";
chr2	hg19_knownGene	exon	97355381	97355495	.	+	.	gene_id "XLOC_006330"; transcript_id "5_00016910"; exon_number "9"; gene_name "uc002sws.3"; oId "uc002sws.3"; nearest_ref "uc002sws.3"; class_code "="; tss_id "TSS5961"; p_id "P6158";
chr2	hg19_knownGene	exon	97356224	97356326	.	+	.	gene_id "XLOC_006330"; transcript_id "5_00016910"; exon_number "10"; gene_name "uc002sws.3"; oId "uc002sws.3"; nearest_ref "uc002sws.3"; class_code "="; tss_id "TSS5961"; p_id "P6158";
chr2	hg19_knownGene	exon	97356927	97357090	.	+	.	gene_id "XLOC_006330"; transcript_id "5_00016910"; exon_number "11"; gene_name "uc002sws.3"; oId "uc002sws.3"; nearest_ref "uc002sws.3"; class_code "="; tss_id "TSS5961"; p_id "P6158";
chr2	hg19_knownGene	exon	97357182	97357349	.	+	.	gene_id "XLOC_006330"; transcript_id "5_00016910"; exon_number "12"; gene_name "uc002sws.3"; oId "uc002sws.3"; nearest_ref "uc002sws.3"; class_code "="; tss_id "TSS5961"; p_id "P6158";
chr2	hg19_knownGene	exon	97357562	97357700	.	+	.	gene_id "XLOC_006330"; transcript_id "5_00016910"; exon_number "13"; gene_name "uc002sws.3"; oId "uc002sws.3"; nearest_ref "uc002sws.3"; class_code "="; tss_id "TSS5961"; p_id "P6158";
chr2	hg19_knownGene	exon	97357841	97357918	.	+	.	gene_id "XLOC_006330"; transcript_id "5_00016910"; exon_number "14"; gene_name "uc002sws.3"; oId "uc002sws.3"; nearest_ref "uc002sws.3"; class_code "="; tss_id "TSS5961"; p_id "P6158";
chr2	hg19_knownGene	exon	97359243	97359424	.	+	.	gene_id "XLOC_006330"; transcript_id "5_00016910"; exon_number "15"; gene_name "uc002sws.3"; oId "uc002sws.3"; nearest_ref "uc002sws.3"; class_code "="; tss_id "TSS5961"; p_id "P6158";
chr2	hg19_knownGene	exon	97359648	97359809	.	+	.	gene_id "XLOC_006330"; transcript_id "5_00016910"; exon_number "16"; gene_name "uc002sws.3"; oId "uc002sws.3"; nearest_ref "uc002sws.3"; class_code "="; tss_id "TSS5961"; p_id "P6158";
chr2	hg19_knownGene	exon	97360097	97361398	.	+	.	gene_id "XLOC_006330"; transcript_id "5_00016910"; exon_number "17"; gene_name "uc002sws.3"; oId "uc002sws.3"; nearest_ref "uc002sws.3"; class_code "="; tss_id "TSS5961"; p_id "P6158";
chr2	hg19_knownGene	exon	97361479	97361641	.	+	.	gene_id "XLOC_006330"; transcript_id "5_00016910"; exon_number "18"; gene_name "uc002sws.3"; oId "uc002sws.3"; nearest_ref "uc002sws.3"; class_code "="; tss_id "TSS5961"; p_id "P6158";
chr2	hg19_knownGene	exon	97361789	97361814	.	+	.	gene_id "XLOC_006330"; transcript_id "5_00016910"; exon_number "19"; gene_name "uc002sws.3"; oId "uc002sws.3"; nearest_ref "uc002sws.3"; class_code "="; tss_id "TSS5961"; p_id "P6158";
chr2	hg19_knownGene	exon	97363263	97363313	.	+	.	gene_id "XLOC_006330"; transcript_id "5_00016910"; exon_number "20"; gene_name "uc002sws.3"; oId "uc002sws.3"; nearest_ref "uc002sws.3"; class_code "="; tss_id "TSS5961"; p_id "P6158";
chr2	hg19_knownGene	exon	97363397	97363498	.	+	.	gene_id "XLOC_006330"; transcript_id "5_00016910"; exon_number "21"; gene_name "uc002sws.3"; oId "uc002sws.3"; nearest_ref "uc002sws.3"; class_code "="; tss_id "TSS5961"; p_id "P6158";
chr2	hg19_knownGene	exon	97363774	97363893	.	+	.	gene_id "XLOC_006330"; transcript_id "5_00016910"; exon_number "22"; gene_name "uc002sws.3"; oId "uc002sws.3"; nearest_ref "uc002sws.3"; class_code "="; tss_id "TSS5961"; p_id "P6158";
chr2	hg19_knownGene	exon	97364408	97364569	.	+	.	gene_id "XLOC_006330"; transcript_id "5_00016910"; exon_number "23"; gene_name "uc002sws.3"; oId "uc002sws.3"; nearest_ref "uc002sws.3"; class_code "="; tss_id "TSS5961"; p_id "P6158";
chr2	hg19_knownGene	exon	97364782	97364873	.	+	.	gene_id "XLOC_006330"; transcript_id "5_00016910"; exon_number "24"; gene_name "uc002sws.3"; oId "uc002sws.3"; nearest_ref "uc002sws.3"; class_code "="; tss_id "TSS5961"; p_id "P6158";
chr2	hg19_knownGene	exon	97365287	97365457	.	+	.	gene_id "XLOC_006330"; transcript_id "5_00016910"; exon_number "25"; gene_name "uc002sws.3"; oId "uc002sws.3"; nearest_ref "uc002sws.3"; class_code "="; tss_id "TSS5961"; p_id "P6158";
chr2	hg19_knownGene	exon	97365669	97365817	.	+	.	gene_id "XLOC_006330"; transcript_id "5_00016910"; exon_number "26"; gene_name "uc002sws.3"; oId "uc002sws.3"; nearest_ref "uc002sws.3"; class_code "="; tss_id "TSS5961"; p_id "P6158";
chr2	hg19_knownGene	exon	97366069	97366208	.	+	.	gene_id "XLOC_006330"; transcript_id "5_00016910"; exon_number "27"; gene_name "uc002sws.3"; oId "uc002sws.3"; nearest_ref "uc002sws.3"; class_code "="; tss_id "TSS5961"; p_id "P6158";
chr2	hg19_knownGene	exon	97367692	97367780	.	+	.	gene_id "XLOC_006330"; transcript_id "5_00016910"; exon_number "28"; gene_name "uc002sws.3"; oId "uc002sws.3"; nearest_ref "uc002sws.3"; class_code "="; tss_id "TSS5961"; p_id "P6158";
chr2	hg19_knownGene	exon	97368043	97368138	.	+	.	gene_id "XLOC_006330"; transcript_id "5_00016910"; exon_number "29"; gene_name "uc002sws.3"; oId "uc002sws.3"; nearest_ref "uc002sws.3"; class_code "="; tss_id "TSS5961"; p_id "P6158";
chr2	hg19_knownGene	exon	97368337	97368478	.	+	.	gene_id "XLOC_006330"; transcript_id "5_00016910"; exon_number "30"; gene_name "uc002sws.3"; oId "uc002sws.3"; nearest_ref "uc002sws.3"; class_code "="; tss_id "TSS5961"; p_id "P6158";
chr2	hg19_knownGene	exon	97368715	97368814	.	+	.	gene_id "XLOC_006330"; transcript_id "5_00016910"; exon_number "31"; gene_name "uc002sws.3"; oId "uc002sws.3"; nearest_ref "uc002sws.3"; class_code "="; tss_id "TSS5961"; p_id "P6158";
chr2	hg19_knownGene	exon	97368890	97369083	.	+	.	gene_id "XLOC_006330"; transcript_id "5_00016910"; exon_number "32"; gene_name "uc002sws.3"; oId "uc002sws.3"; nearest_ref "uc002sws.3"; class_code "="; tss_id "TSS5961"; p_id "P6158";
chr2	hg19_knownGene	exon	97369260	97369369	.	+	.	gene_id "XLOC_006330"; transcript_id "5_00016910"; exon_number "33"; gene_name "uc002sws.3"; oId "uc002sws.3"; nearest_ref "uc002sws.3"; class_code "="; tss_id "TSS5961"; p_id "P6158";
chr2	hg19_knownGene	exon	97369952	97370099	.	+	.	gene_id "XLOC_006330"; transcript_id "5_00016910"; exon_number "34"; gene_name "uc002sws.3"; oId "uc002sws.3"; nearest_ref "uc002sws.3"; class_code "="; tss_id "TSS5961"; p_id "P6158";
chr2	hg19_knownGene	exon	97370205	97370623	.	+	.	gene_id "XLOC_006330"; transcript_id "5_00016910"; exon_number "35"; gene_name "uc002sws.3"; oId "uc002sws.3"; nearest_ref "uc002sws.3"; class_code "="; tss_id "TSS5961"; p_id "P6158";
chr2	hg19_knownGene	exon	97356927	97357090	.	+	.	gene_id "XLOC_006330"; transcript_id "5_00016911"; exon_number "1"; gene_name "uc010fib.1"; oId "uc010fib.1"; nearest_ref "uc010fib.1"; class_code "="; tss_id "TSS5962";
chr2	hg19_knownGene	exon	97357182	97357349	.	+	.	gene_id "XLOC_006330"; transcript_id "5_00016911"; exon_number "2"; gene_name "uc010fib.1"; oId "uc010fib.1"; nearest_ref "uc010fib.1"; class_code "="; tss_id "TSS5962";
chr2	hg19_knownGene	exon	97357562	97357700	.	+	.	gene_id "XLOC_006330"; transcript_id "5_00016911"; exon_number "3"; gene_name "uc010fib.1"; oId "uc010fib.1"; nearest_ref "uc010fib.1"; class_code "="; tss_id "TSS5962";
chr2	hg19_knownGene	exon	97357841	97357918	.	+	.	gene_id "XLOC_006330"; transcript_id "5_00016911"; exon_number "4"; gene_name "uc010fib.1"; oId "uc010fib.1"; nearest_ref "uc010fib.1"; class_code "="; tss_id "TSS5962";
chr2	hg19_knownGene	exon	97359243	97359424	.	+	.	gene_id "XLOC_006330"; transcript_id "5_00016911"; exon_number "5"; gene_name "uc010fib.1"; oId "uc010fib.1"; nearest_ref "uc010fib.1"; class_code "="; tss_id "TSS5962";
chr2	hg19_knownGene	exon	97359648	97359809	.	+	.	gene_id "XLOC_006330"; transcript_id "5_00016911"; exon_number "6"; gene_name "uc010fib.1"; oId "uc010fib.1"; nearest_ref "uc010fib.1"; class_code "="; tss_id "TSS5962";
chr2	hg19_knownGene	exon	97360097	97360368	.	+	.	gene_id "XLOC_006330"; transcript_id "5_00016911"; exon_number "7"; gene_name "uc010fib.1"; oId "uc010fib.1"; nearest_ref "uc010fib.1"; class_code "="; tss_id "TSS5962";
chr2	hg19_knownGene	exon	97361246	97361398	.	+	.	gene_id "XLOC_006330"; transcript_id "5_00016911"; exon_number "8"; gene_name "uc010fib.1"; oId "uc010fib.1"; nearest_ref "uc010fib.1"; class_code "="; tss_id "TSS5962";
chr2	hg19_knownGene	exon	97361479	97361641	.	+	.	gene_id "XLOC_006330"; transcript_id "5_00016911"; exon_number "9"; gene_name "uc010fib.1"; oId "uc010fib.1"; nearest_ref "uc010fib.1"; class_code "="; tss_id "TSS5962";
chr2	hg19_knownGene	exon	97361789	97361814	.	+	.	gene_id "XLOC_006330"; transcript_id "5_00016911"; exon_number "10"; gene_name "uc010fib.1"; oId "uc010fib.1"; nearest_ref "uc010fib.1"; class_code "="; tss_id "TSS5962";
chr2	hg19_knownGene	exon	97363263	97363313	.	+	.	gene_id "XLOC_006330"; transcript_id "5_00016911"; exon_number "11"; gene_name "uc010fib.1"; oId "uc010fib.1"; nearest_ref "uc010fib.1"; class_code "="; tss_id "TSS5962";
chr2	hg19_knownGene	exon	97363397	97363498	.	+	.	gene_id "XLOC_006330"; transcript_id "5_00016911"; exon_number "12"; gene_name "uc010fib.1"; oId "uc010fib.1"; nearest_ref "uc010fib.1"; class_code "="; tss_id "TSS5962";
chr2	hg19_knownGene	exon	97363774	97363893	.	+	.	gene_id "XLOC_006330"; transcript_id "5_00016911"; exon_number "13"; gene_name "uc010fib.1"; oId "uc010fib.1"; nearest_ref "uc010fib.1"; class_code "="; tss_id "TSS5962";
chr2	hg19_knownGene	exon	97364408	97364569	.	+	.	gene_id "XLOC_006330"; transcript_id "5_00016911"; exon_number "14"; gene_name "uc010fib.1"; oId "uc010fib.1"; nearest_ref "uc010fib.1"; class_code "="; tss_id "TSS5962";
chr2	hg19_knownGene	exon	97364782	97364873	.	+	.	gene_id "XLOC_006330"; transcript_id "5_00016911"; exon_number "15"; gene_name "uc010fib.1"; oId "uc010fib.1"; nearest_ref "uc010fib.1"; class_code "="; tss_id "TSS5962";
chr2	hg19_knownGene	exon	97361194	97361395	.	+	.	gene_id "XLOC_006330"; transcript_id "5_00016912"; exon_number "1"; gene_name "uc010yus.1"; oId "uc010yus.1"; nearest_ref "uc010yus.1"; class_code "="; tss_id "TSS5963"; p_id "P6157";
chr2	hg19_knownGene	exon	97361479	97361641	.	+	.	gene_id "XLOC_006330"; transcript_id "5_00016912"; exon_number "2"; gene_name "uc010yus.1"; oId "uc010yus.1"; nearest_ref "uc010yus.1"; class_code "="; tss_id "TSS5963"; p_id "P6157";
chr2	hg19_knownGene	exon	97361789	97361814	.	+	.	gene_id "XLOC_006330"; transcript_id "5_00016912"; exon_number "3"; gene_name "uc010yus.1"; oId "uc010yus.1"; nearest_ref "uc010yus.1"; class_code "="; tss_id "TSS5963"; p_id "P6157";
chr2	hg19_knownGene	exon	97363263	97363313	.	+	.	gene_id "XLOC_006330"; transcript_id "5_00016912"; exon_number "4"; gene_name "uc010yus.1"; oId "uc010yus.1"; nearest_ref "uc010yus.1"; class_code "="; tss_id "TSS5963"; p_id "P6157";
chr2	hg19_knownGene	exon	97363397	97363498	.	+	.	gene_id "XLOC_006330"; transcript_id "5_00016912"; exon_number "5"; gene_name "uc010yus.1"; oId "uc010yus.1"; nearest_ref "uc010yus.1"; class_code "="; tss_id "TSS5963"; p_id "P6157";
chr2	hg19_knownGene	exon	97363774	97363893	.	+	.	gene_id "XLOC_006330"; transcript_id "5_00016912"; exon_number "6"; gene_name "uc010yus.1"; oId "uc010yus.1"; nearest_ref "uc010yus.1"; class_code "="; tss_id "TSS5963"; p_id "P6157";
chr2	hg19_knownGene	exon	97364408	97364569	.	+	.	gene_id "XLOC_006330"; transcript_id "5_00016912"; exon_number "7"; gene_name "uc010yus.1"; oId "uc010yus.1"; nearest_ref "uc010yus.1"; class_code "="; tss_id "TSS5963"; p_id "P6157";
chr2	hg19_knownGene	exon	97364782	97364873	.	+	.	gene_id "XLOC_006330"; transcript_id "5_00016912"; exon_number "8"; gene_name "uc010yus.1"; oId "uc010yus.1"; nearest_ref "uc010yus.1"; class_code "="; tss_id "TSS5963"; p_id "P6157";
chr2	hg19_knownGene	exon	97365287	97365457	.	+	.	gene_id "XLOC_006330"; transcript_id "5_00016912"; exon_number "9"; gene_name "uc010yus.1"; oId "uc010yus.1"; nearest_ref "uc010yus.1"; class_code "="; tss_id "TSS5963"; p_id "P6157";
chr2	hg19_knownGene	exon	97365669	97365817	.	+	.	gene_id "XLOC_006330"; transcript_id "5_00016912"; exon_number "10"; gene_name "uc010yus.1"; oId "uc010yus.1"; nearest_ref "uc010yus.1"; class_code "="; tss_id "TSS5963"; p_id "P6157";
chr2	hg19_knownGene	exon	97366069	97366208	.	+	.	gene_id "XLOC_006330"; transcript_id "5_00016912"; exon_number "11"; gene_name "uc010yus.1"; oId "uc010yus.1"; nearest_ref "uc010yus.1"; class_code "="; tss_id "TSS5963"; p_id "P6157";
chr2	hg19_knownGene	exon	97367692	97367780	.	+	.	gene_id "XLOC_006330"; transcript_id "5_00016912"; exon_number "12"; gene_name "uc010yus.1"; oId "uc010yus.1"; nearest_ref "uc010yus.1"; class_code "="; tss_id "TSS5963"; p_id "P6157";
chr2	hg19_knownGene	exon	97368043	97368138	.	+	.	gene_id "XLOC_006330"; transcript_id "5_00016912"; exon_number "13"; gene_name "uc010yus.1"; oId "uc010yus.1"; nearest_ref "uc010yus.1"; class_code "="; tss_id "TSS5963"; p_id "P6157";
chr2	hg19_knownGene	exon	97368337	97368478	.	+	.	gene_id "XLOC_006330"; transcript_id "5_00016912"; exon_number "14"; gene_name "uc010yus.1"; oId "uc010yus.1"; nearest_ref "uc010yus.1"; class_code "="; tss_id "TSS5963"; p_id "P6157";
chr2	hg19_knownGene	exon	97368715	97368814	.	+	.	gene_id "XLOC_006330"; transcript_id "5_00016912"; exon_number "15"; gene_name "uc010yus.1"; oId "uc010yus.1"; nearest_ref "uc010yus.1"; class_code "="; tss_id "TSS5963"; p_id "P6157";
chr2	hg19_knownGene	exon	97368890	97369083	.	+	.	gene_id "XLOC_006330"; transcript_id "5_00016912"; exon_number "16"; gene_name "uc010yus.1"; oId "uc010yus.1"; nearest_ref "uc010yus.1"; class_code "="; tss_id "TSS5963"; p_id "P6157";
chr2	hg19_knownGene	exon	97369260	97369369	.	+	.	gene_id "XLOC_006330"; transcript_id "5_00016912"; exon_number "17"; gene_name "uc010yus.1"; oId "uc010yus.1"; nearest_ref "uc010yus.1"; class_code "="; tss_id "TSS5963"; p_id "P6157";
chr2	hg19_knownGene	exon	97369952	97370099	.	+	.	gene_id "XLOC_006330"; transcript_id "5_00016912"; exon_number "18"; gene_name "uc010yus.1"; oId "uc010yus.1"; nearest_ref "uc010yus.1"; class_code "="; tss_id "TSS5963"; p_id "P6157";
chr2	hg19_knownGene	exon	97370205	97370623	.	+	.	gene_id "XLOC_006330"; transcript_id "5_00016912"; exon_number "19"; gene_name "uc010yus.1"; oId "uc010yus.1"; nearest_ref "uc010yus.1"; class_code "="; tss_id "TSS5963"; p_id "P6157";
chr2	Cufflinks	exon	97426639	97428143	.	+	.	gene_id "XLOC_006331"; transcript_id "5_00023481"; exon_number "1"; gene_name "uc010yuy.1"; oId "upf3.12141.2"; nearest_ref "uc010yuy.1"; class_code "j"; tss_id "TSS5964";
chr2	Cufflinks	exon	97462754	97462892	.	+	.	gene_id "XLOC_006331"; transcript_id "5_00023481"; exon_number "2"; gene_name "uc010yuy.1"; oId "upf3.12141.2"; nearest_ref "uc010yuy.1"; class_code "j"; tss_id "TSS5964";
chr2	Cufflinks	exon	97463250	97463384	.	+	.	gene_id "XLOC_006331"; transcript_id "5_00023481"; exon_number "3"; gene_name "uc010yuy.1"; oId "upf3.12141.2"; nearest_ref "uc010yuy.1"; class_code "j"; tss_id "TSS5964";
chr2	Cufflinks	exon	97464794	97464963	.	+	.	gene_id "XLOC_006331"; transcript_id "5_00023481"; exon_number "4"; gene_name "uc010yuy.1"; oId "upf3.12141.2"; nearest_ref "uc010yuy.1"; class_code "j"; tss_id "TSS5964";
chr2	Cufflinks	exon	97465289	97465385	.	+	.	gene_id "XLOC_006331"; transcript_id "5_00023481"; exon_number "5"; gene_name "uc010yuy.1"; oId "upf3.12141.2"; nearest_ref "uc010yuy.1"; class_code "j"; tss_id "TSS5964";
chr2	Cufflinks	exon	97474298	97474479	.	+	.	gene_id "XLOC_006331"; transcript_id "5_00023481"; exon_number "6"; gene_name "uc010yuy.1"; oId "upf3.12141.2"; nearest_ref "uc010yuy.1"; class_code "j"; tss_id "TSS5964";
chr2	Cufflinks	exon	97474969	97477626	.	+	.	gene_id "XLOC_006331"; transcript_id "5_00023481"; exon_number "7"; gene_name "uc010yuy.1"; oId "upf3.12141.2"; nearest_ref "uc010yuy.1"; class_code "j"; tss_id "TSS5964";
chr2	Cufflinks	exon	97426639	97428143	.	+	.	gene_id "XLOC_006331"; transcript_id "5_00024701"; exon_number "1"; gene_name "uc010yuy.1"; oId "upf1_r4.21187.2"; nearest_ref "uc010yuy.1"; class_code "j"; tss_id "TSS5964";
chr2	Cufflinks	exon	97462754	97462892	.	+	.	gene_id "XLOC_006331"; transcript_id "5_00024701"; exon_number "2"; gene_name "uc010yuy.1"; oId "upf1_r4.21187.2"; nearest_ref "uc010yuy.1"; class_code "j"; tss_id "TSS5964";
chr2	Cufflinks	exon	97463250	97463384	.	+	.	gene_id "XLOC_006331"; transcript_id "5_00024701"; exon_number "3"; gene_name "uc010yuy.1"; oId "upf1_r4.21187.2"; nearest_ref "uc010yuy.1"; class_code "j"; tss_id "TSS5964";
chr2	Cufflinks	exon	97464794	97464963	.	+	.	gene_id "XLOC_006331"; transcript_id "5_00024701"; exon_number "4"; gene_name "uc010yuy.1"; oId "upf1_r4.21187.2"; nearest_ref "uc010yuy.1"; class_code "j"; tss_id "TSS5964";
chr2	Cufflinks	exon	97465289	97465385	.	+	.	gene_id "XLOC_006331"; transcript_id "5_00024701"; exon_number "5"; gene_name "uc010yuy.1"; oId "upf1_r4.21187.2"; nearest_ref "uc010yuy.1"; class_code "j"; tss_id "TSS5964";
chr2	Cufflinks	exon	97474298	97474479	.	+	.	gene_id "XLOC_006331"; transcript_id "5_00024701"; exon_number "6"; gene_name "uc010yuy.1"; oId "upf1_r4.21187.2"; nearest_ref "uc010yuy.1"; class_code "j"; tss_id "TSS5964";
chr2	Cufflinks	exon	97475057	97477626	.	+	.	gene_id "XLOC_006331"; transcript_id "5_00024701"; exon_number "7"; gene_name "uc010yuy.1"; oId "upf1_r4.21187.2"; nearest_ref "uc010yuy.1"; class_code "j"; tss_id "TSS5964";
chr2	hg19_knownGene	exon	97426639	97428138	.	+	.	gene_id "XLOC_006331"; transcript_id "5_00016913"; exon_number "1"; gene_name "uc002swx.2"; oId "uc002swx.2"; nearest_ref "uc002swx.2"; class_code "="; tss_id "TSS5964"; p_id "P6162";
chr2	hg19_knownGene	exon	97462749	97462892	.	+	.	gene_id "XLOC_006331"; transcript_id "5_00016913"; exon_number "2"; gene_name "uc002swx.2"; oId "uc002swx.2"; nearest_ref "uc002swx.2"; class_code "="; tss_id "TSS5964"; p_id "P6162";
chr2	hg19_knownGene	exon	97463250	97463384	.	+	.	gene_id "XLOC_006331"; transcript_id "5_00016913"; exon_number "3"; gene_name "uc002swx.2"; oId "uc002swx.2"; nearest_ref "uc002swx.2"; class_code "="; tss_id "TSS5964"; p_id "P6162";
chr2	hg19_knownGene	exon	97464794	97464963	.	+	.	gene_id "XLOC_006331"; transcript_id "5_00016913"; exon_number "4"; gene_name "uc002swx.2"; oId "uc002swx.2"; nearest_ref "uc002swx.2"; class_code "="; tss_id "TSS5964"; p_id "P6162";
chr2	hg19_knownGene	exon	97465289	97465385	.	+	.	gene_id "XLOC_006331"; transcript_id "5_00016913"; exon_number "5"; gene_name "uc002swx.2"; oId "uc002swx.2"; nearest_ref "uc002swx.2"; class_code "="; tss_id "TSS5964"; p_id "P6162";
chr2	hg19_knownGene	exon	97474298	97474479	.	+	.	gene_id "XLOC_006331"; transcript_id "5_00016913"; exon_number "6"; gene_name "uc002swx.2"; oId "uc002swx.2"; nearest_ref "uc002swx.2"; class_code "="; tss_id "TSS5964"; p_id "P6162";
chr2	hg19_knownGene	exon	97475057	97477626	.	+	.	gene_id "XLOC_006331"; transcript_id "5_00016913"; exon_number "7"; gene_name "uc002swx.2"; oId "uc002swx.2"; nearest_ref "uc002swx.2"; class_code "="; tss_id "TSS5964"; p_id "P6162";
chr2	hg19_knownGene	exon	97454322	97454631	.	+	.	gene_id "XLOC_006331"; transcript_id "5_00016914"; exon_number "1"; gene_name "uc010yuy.1"; oId "uc010yuy.1"; nearest_ref "uc010yuy.1"; class_code "="; tss_id "TSS5965"; p_id "P6161";
chr2	hg19_knownGene	exon	97462749	97462892	.	+	.	gene_id "XLOC_006331"; transcript_id "5_00016914"; exon_number "2"; gene_name "uc010yuy.1"; oId "uc010yuy.1"; nearest_ref "uc010yuy.1"; class_code "="; tss_id "TSS5965"; p_id "P6161";
chr2	hg19_knownGene	exon	97463250	97463384	.	+	.	gene_id "XLOC_006331"; transcript_id "5_00016914"; exon_number "3"; gene_name "uc010yuy.1"; oId "uc010yuy.1"; nearest_ref "uc010yuy.1"; class_code "="; tss_id "TSS5965"; p_id "P6161";
chr2	hg19_knownGene	exon	97464794	97464963	.	+	.	gene_id "XLOC_006331"; transcript_id "5_00016914"; exon_number "4"; gene_name "uc010yuy.1"; oId "uc010yuy.1"; nearest_ref "uc010yuy.1"; class_code "="; tss_id "TSS5965"; p_id "P6161";
chr2	hg19_knownGene	exon	97465289	97465385	.	+	.	gene_id "XLOC_006331"; transcript_id "5_00016914"; exon_number "5"; gene_name "uc010yuy.1"; oId "uc010yuy.1"; nearest_ref "uc010yuy.1"; class_code "="; tss_id "TSS5965"; p_id "P6161";
chr2	hg19_knownGene	exon	97474298	97474479	.	+	.	gene_id "XLOC_006331"; transcript_id "5_00016914"; exon_number "6"; gene_name "uc010yuy.1"; oId "uc010yuy.1"; nearest_ref "uc010yuy.1"; class_code "="; tss_id "TSS5965"; p_id "P6161";
chr2	hg19_knownGene	exon	97474969	97475520	.	+	.	gene_id "XLOC_006331"; transcript_id "5_00016914"; exon_number "7"; gene_name "uc010yuy.1"; oId "uc010yuy.1"; nearest_ref "uc010yuy.1"; class_code "="; tss_id "TSS5965"; p_id "P6161";
chr2	hg19_knownGene	exon	97481991	97483239	.	+	.	gene_id "XLOC_006332"; transcript_id "5_00016916"; exon_number "1"; gene_name "uc002swz.2"; oId "uc002swz.2"; nearest_ref "uc002swz.2"; class_code "="; tss_id "TSS5966"; p_id "P6164";
chr2	hg19_knownGene	exon	97492570	97492719	.	+	.	gene_id "XLOC_006332"; transcript_id "5_00016916"; exon_number "2"; gene_name "uc002swz.2"; oId "uc002swz.2"; nearest_ref "uc002swz.2"; class_code "="; tss_id "TSS5966"; p_id "P6164";
chr2	hg19_knownGene	exon	97493468	97493637	.	+	.	gene_id "XLOC_006332"; transcript_id "5_00016916"; exon_number "3"; gene_name "uc002swz.2"; oId "uc002swz.2"; nearest_ref "uc002swz.2"; class_code "="; tss_id "TSS5966"; p_id "P6164";
chr2	hg19_knownGene	exon	97493836	97493932	.	+	.	gene_id "XLOC_006332"; transcript_id "5_00016916"; exon_number "4"; gene_name "uc002swz.2"; oId "uc002swz.2"; nearest_ref "uc002swz.2"; class_code "="; tss_id "TSS5966"; p_id "P6164";
chr2	hg19_knownGene	exon	97494304	97494437	.	+	.	gene_id "XLOC_006332"; transcript_id "5_00016916"; exon_number "5"; gene_name "uc002swz.2"; oId "uc002swz.2"; nearest_ref "uc002swz.2"; class_code "="; tss_id "TSS5966"; p_id "P6164";
chr2	hg19_knownGene	exon	97494733	97494871	.	+	.	gene_id "XLOC_006332"; transcript_id "5_00016916"; exon_number "6"; gene_name "uc002swz.2"; oId "uc002swz.2"; nearest_ref "uc002swz.2"; class_code "="; tss_id "TSS5966"; p_id "P6164";
chr2	hg19_knownGene	exon	97498289	97501120	.	+	.	gene_id "XLOC_006332"; transcript_id "5_00016916"; exon_number "7"; gene_name "uc002swz.2"; oId "uc002swz.2"; nearest_ref "uc002swz.2"; class_code "="; tss_id "TSS5966"; p_id "P6164";
chr2	hg19_knownGene	exon	97481991	97483239	.	+	.	gene_id "XLOC_006332"; transcript_id "5_00016915"; exon_number "1"; gene_name "uc002swy.2"; oId "uc002swy.2"; nearest_ref "uc002swy.2"; class_code "="; tss_id "TSS5966"; p_id "P6163";
chr2	hg19_knownGene	exon	97490795	97490938	.	+	.	gene_id "XLOC_006332"; transcript_id "5_00016915"; exon_number "2"; gene_name "uc002swy.2"; oId "uc002swy.2"; nearest_ref "uc002swy.2"; class_code "="; tss_id "TSS5966"; p_id "P6163";
chr2	hg19_knownGene	exon	97492570	97492719	.	+	.	gene_id "XLOC_006332"; transcript_id "5_00016915"; exon_number "3"; gene_name "uc002swy.2"; oId "uc002swy.2"; nearest_ref "uc002swy.2"; class_code "="; tss_id "TSS5966"; p_id "P6163";
chr2	hg19_knownGene	exon	97493468	97493637	.	+	.	gene_id "XLOC_006332"; transcript_id "5_00016915"; exon_number "4"; gene_name "uc002swy.2"; oId "uc002swy.2"; nearest_ref "uc002swy.2"; class_code "="; tss_id "TSS5966"; p_id "P6163";
chr2	hg19_knownGene	exon	97493836	97493932	.	+	.	gene_id "XLOC_006332"; transcript_id "5_00016915"; exon_number "5"; gene_name "uc002swy.2"; oId "uc002swy.2"; nearest_ref "uc002swy.2"; class_code "="; tss_id "TSS5966"; p_id "P6163";
chr2	hg19_knownGene	exon	97494304	97494437	.	+	.	gene_id "XLOC_006332"; transcript_id "5_00016915"; exon_number "6"; gene_name "uc002swy.2"; oId "uc002swy.2"; nearest_ref "uc002swy.2"; class_code "="; tss_id "TSS5966"; p_id "P6163";
chr2	hg19_knownGene	exon	97494733	97494871	.	+	.	gene_id "XLOC_006332"; transcript_id "5_00016915"; exon_number "7"; gene_name "uc002swy.2"; oId "uc002swy.2"; nearest_ref "uc002swy.2"; class_code "="; tss_id "TSS5966"; p_id "P6163";
chr2	hg19_knownGene	exon	97498289	97501120	.	+	.	gene_id "XLOC_006332"; transcript_id "5_00016915"; exon_number "8"; gene_name "uc002swy.2"; oId "uc002swy.2"; nearest_ref "uc002swy.2"; class_code "="; tss_id "TSS5966"; p_id "P6163";
chr2	Cufflinks	exon	97501405	97501740	.	+	.	gene_id "XLOC_006333"; transcript_id "5_00021894"; exon_number "1"; gene_name "uc002swy.2"; oId "SC4.17840.1"; nearest_ref "uc002swy.2"; class_code "p";
chr2	Cufflinks	exon	97502669	97503160	.	+	.	gene_id "XLOC_006334"; transcript_id "5_00024703"; exon_number "1"; gene_name "uc002swy.2"; oId "upf1_r4.21195.1"; nearest_ref "uc002swy.2"; class_code "p";
chr2	Cufflinks	exon	97536171	97536538	.	+	.	gene_id "XLOC_006335"; transcript_id "5_00021895"; exon_number "1"; oId "SC4.17801.1"; class_code "u";
chr2	Cufflinks	exon	97536735	97537357	.	+	.	gene_id "XLOC_006336"; transcript_id "5_00024704"; exon_number "1"; oId "upf1_r4.21168.1"; class_code "u";
chr2	Cufflinks	exon	97538591	97539014	.	+	.	gene_id "XLOC_006337"; transcript_id "5_00021896"; exon_number "1"; oId "SC4.17802.1"; class_code "u";
chr2	Cufflinks	exon	97779137	97779673	.	+	.	gene_id "XLOC_006338"; transcript_id "5_00016917"; exon_number "1"; gene_name "uc002sxn.2"; oId "uc002sxn.2_ext"; nearest_ref "uc002sxn.2"; class_code "="; tss_id "TSS5967"; p_id "P6166";
chr2	Cufflinks	exon	97783801	97783915	.	+	.	gene_id "XLOC_006338"; transcript_id "5_00016917"; exon_number "2"; gene_name "uc002sxn.2"; oId "uc002sxn.2_ext"; nearest_ref "uc002sxn.2"; class_code "="; tss_id "TSS5967"; p_id "P6166";
chr2	Cufflinks	exon	97784081	97784566	.	+	.	gene_id "XLOC_006338"; transcript_id "5_00016917"; exon_number "3"; gene_name "uc002sxn.2"; oId "uc002sxn.2_ext"; nearest_ref "uc002sxn.2"; class_code "="; tss_id "TSS5967"; p_id "P6166";
chr2	Cufflinks	exon	97779220	97779673	.	+	.	gene_id "XLOC_006338"; transcript_id "5_00016918"; exon_number "1"; gene_name "uc010yva.1"; oId "uc010yva.1_ext"; nearest_ref "uc010yva.1"; class_code "="; tss_id "TSS5967"; p_id "P6168";
chr2	Cufflinks	exon	97783801	97783915	.	+	.	gene_id "XLOC_006338"; transcript_id "5_00016918"; exon_number "2"; gene_name "uc010yva.1"; oId "uc010yva.1_ext"; nearest_ref "uc010yva.1"; class_code "="; tss_id "TSS5967"; p_id "P6168";
chr2	Cufflinks	exon	97784081	97784254	.	+	.	gene_id "XLOC_006338"; transcript_id "5_00016918"; exon_number "3"; gene_name "uc010yva.1"; oId "uc010yva.1_ext"; nearest_ref "uc010yva.1"; class_code "="; tss_id "TSS5967"; p_id "P6168";
chr2	Cufflinks	exon	97788624	97788730	.	+	.	gene_id "XLOC_006338"; transcript_id "5_00016918"; exon_number "4"; gene_name "uc010yva.1"; oId "uc010yva.1_ext"; nearest_ref "uc010yva.1"; class_code "="; tss_id "TSS5967"; p_id "P6168";
chr2	Cufflinks	exon	97790197	97790334	.	+	.	gene_id "XLOC_006338"; transcript_id "5_00016918"; exon_number "5"; gene_name "uc010yva.1"; oId "uc010yva.1_ext"; nearest_ref "uc010yva.1"; class_code "="; tss_id "TSS5967"; p_id "P6168";
chr2	Cufflinks	exon	97792804	97792871	.	+	.	gene_id "XLOC_006338"; transcript_id "5_00016918"; exon_number "6"; gene_name "uc010yva.1"; oId "uc010yva.1_ext"; nearest_ref "uc010yva.1"; class_code "="; tss_id "TSS5967"; p_id "P6168";
chr2	Cufflinks	exon	97808377	97808405	.	+	.	gene_id "XLOC_006338"; transcript_id "5_00016918"; exon_number "7"; gene_name "uc010yva.1"; oId "uc010yva.1_ext"; nearest_ref "uc010yva.1"; class_code "="; tss_id "TSS5967"; p_id "P6168";
chr2	Cufflinks	exon	97808500	97808572	.	+	.	gene_id "XLOC_006338"; transcript_id "5_00016918"; exon_number "8"; gene_name "uc010yva.1"; oId "uc010yva.1_ext"; nearest_ref "uc010yva.1"; class_code "="; tss_id "TSS5967"; p_id "P6168";
chr2	Cufflinks	exon	97810255	97810283	.	+	.	gene_id "XLOC_006338"; transcript_id "5_00016918"; exon_number "9"; gene_name "uc010yva.1"; oId "uc010yva.1_ext"; nearest_ref "uc010yva.1"; class_code "="; tss_id "TSS5967"; p_id "P6168";
chr2	Cufflinks	exon	97810377	97810449	.	+	.	gene_id "XLOC_006338"; transcript_id "5_00016918"; exon_number "10"; gene_name "uc010yva.1"; oId "uc010yva.1_ext"; nearest_ref "uc010yva.1"; class_code "="; tss_id "TSS5967"; p_id "P6168";
chr2	Cufflinks	exon	97812223	97812253	.	+	.	gene_id "XLOC_006338"; transcript_id "5_00016918"; exon_number "11"; gene_name "uc010yva.1"; oId "uc010yva.1_ext"; nearest_ref "uc010yva.1"; class_code "="; tss_id "TSS5967"; p_id "P6168";
chr2	Cufflinks	exon	97815032	97815098	.	+	.	gene_id "XLOC_006338"; transcript_id "5_00016918"; exon_number "12"; gene_name "uc010yva.1"; oId "uc010yva.1_ext"; nearest_ref "uc010yva.1"; class_code "="; tss_id "TSS5967"; p_id "P6168";
chr2	Cufflinks	exon	97817616	97817676	.	+	.	gene_id "XLOC_006338"; transcript_id "5_00016918"; exon_number "13"; gene_name "uc010yva.1"; oId "uc010yva.1_ext"; nearest_ref "uc010yva.1"; class_code "="; tss_id "TSS5967"; p_id "P6168";
chr2	Cufflinks	exon	97818241	97818271	.	+	.	gene_id "XLOC_006338"; transcript_id "5_00016918"; exon_number "14"; gene_name "uc010yva.1"; oId "uc010yva.1_ext"; nearest_ref "uc010yva.1"; class_code "="; tss_id "TSS5967"; p_id "P6168";
chr2	Cufflinks	exon	97820412	97820478	.	+	.	gene_id "XLOC_006338"; transcript_id "5_00016918"; exon_number "15"; gene_name "uc010yva.1"; oId "uc010yva.1_ext"; nearest_ref "uc010yva.1"; class_code "="; tss_id "TSS5967"; p_id "P6168";
chr2	Cufflinks	exon	97823844	97823904	.	+	.	gene_id "XLOC_006338"; transcript_id "5_00016918"; exon_number "16"; gene_name "uc010yva.1"; oId "uc010yva.1_ext"; nearest_ref "uc010yva.1"; class_code "="; tss_id "TSS5967"; p_id "P6168";
chr2	Cufflinks	exon	97824325	97824392	.	+	.	gene_id "XLOC_006338"; transcript_id "5_00016918"; exon_number "17"; gene_name "uc010yva.1"; oId "uc010yva.1_ext"; nearest_ref "uc010yva.1"; class_code "="; tss_id "TSS5967"; p_id "P6168";
chr2	Cufflinks	exon	97827836	97827875	.	+	.	gene_id "XLOC_006338"; transcript_id "5_00016918"; exon_number "18"; gene_name "uc010yva.1"; oId "uc010yva.1_ext"; nearest_ref "uc010yva.1"; class_code "="; tss_id "TSS5967"; p_id "P6168";
chr2	Cufflinks	exon	97830020	97830048	.	+	.	gene_id "XLOC_006338"; transcript_id "5_00016918"; exon_number "19"; gene_name "uc010yva.1"; oId "uc010yva.1_ext"; nearest_ref "uc010yva.1"; class_code "="; tss_id "TSS5967"; p_id "P6168";
chr2	Cufflinks	exon	97830134	97830206	.	+	.	gene_id "XLOC_006338"; transcript_id "5_00016918"; exon_number "20"; gene_name "uc010yva.1"; oId "uc010yva.1_ext"; nearest_ref "uc010yva.1"; class_code "="; tss_id "TSS5967"; p_id "P6168";
chr2	Cufflinks	exon	97833314	97833342	.	+	.	gene_id "XLOC_006338"; transcript_id "5_00016918"; exon_number "21"; gene_name "uc010yva.1"; oId "uc010yva.1_ext"; nearest_ref "uc010yva.1"; class_code "="; tss_id "TSS5967"; p_id "P6168";
chr2	Cufflinks	exon	97833432	97833504	.	+	.	gene_id "XLOC_006338"; transcript_id "5_00016918"; exon_number "22"; gene_name "uc010yva.1"; oId "uc010yva.1_ext"; nearest_ref "uc010yva.1"; class_code "="; tss_id "TSS5967"; p_id "P6168";
chr2	Cufflinks	exon	97845475	97845503	.	+	.	gene_id "XLOC_006338"; transcript_id "5_00016918"; exon_number "23"; gene_name "uc010yva.1"; oId "uc010yva.1_ext"; nearest_ref "uc010yva.1"; class_code "="; tss_id "TSS5967"; p_id "P6168";
chr2	Cufflinks	exon	97845598	97845670	.	+	.	gene_id "XLOC_006338"; transcript_id "5_00016918"; exon_number "24"; gene_name "uc010yva.1"; oId "uc010yva.1_ext"; nearest_ref "uc010yva.1"; class_code "="; tss_id "TSS5967"; p_id "P6168";
chr2	Cufflinks	exon	97847335	97847363	.	+	.	gene_id "XLOC_006338"; transcript_id "5_00016918"; exon_number "25"; gene_name "uc010yva.1"; oId "uc010yva.1_ext"; nearest_ref "uc010yva.1"; class_code "="; tss_id "TSS5967"; p_id "P6168";
chr2	Cufflinks	exon	97847458	97847530	.	+	.	gene_id "XLOC_006338"; transcript_id "5_00016918"; exon_number "26"; gene_name "uc010yva.1"; oId "uc010yva.1_ext"; nearest_ref "uc010yva.1"; class_code "="; tss_id "TSS5967"; p_id "P6168";
chr2	Cufflinks	exon	97849196	97849224	.	+	.	gene_id "XLOC_006338"; transcript_id "5_00016918"; exon_number "27"; gene_name "uc010yva.1"; oId "uc010yva.1_ext"; nearest_ref "uc010yva.1"; class_code "="; tss_id "TSS5967"; p_id "P6168";
chr2	Cufflinks	exon	97849319	97849391	.	+	.	gene_id "XLOC_006338"; transcript_id "5_00016918"; exon_number "28"; gene_name "uc010yva.1"; oId "uc010yva.1_ext"; nearest_ref "uc010yva.1"; class_code "="; tss_id "TSS5967"; p_id "P6168";
chr2	Cufflinks	exon	97851053	97851081	.	+	.	gene_id "XLOC_006338"; transcript_id "5_00016918"; exon_number "29"; gene_name "uc010yva.1"; oId "uc010yva.1_ext"; nearest_ref "uc010yva.1"; class_code "="; tss_id "TSS5967"; p_id "P6168";
chr2	Cufflinks	exon	97851175	97851247	.	+	.	gene_id "XLOC_006338"; transcript_id "5_00016918"; exon_number "30"; gene_name "uc010yva.1"; oId "uc010yva.1_ext"; nearest_ref "uc010yva.1"; class_code "="; tss_id "TSS5967"; p_id "P6168";
chr2	Cufflinks	exon	97852935	97852963	.	+	.	gene_id "XLOC_006338"; transcript_id "5_00016918"; exon_number "31"; gene_name "uc010yva.1"; oId "uc010yva.1_ext"; nearest_ref "uc010yva.1"; class_code "="; tss_id "TSS5967"; p_id "P6168";
chr2	Cufflinks	exon	97853066	97853138	.	+	.	gene_id "XLOC_006338"; transcript_id "5_00016918"; exon_number "32"; gene_name "uc010yva.1"; oId "uc010yva.1_ext"; nearest_ref "uc010yva.1"; class_code "="; tss_id "TSS5967"; p_id "P6168";
chr2	Cufflinks	exon	97854824	97854852	.	+	.	gene_id "XLOC_006338"; transcript_id "5_00016918"; exon_number "33"; gene_name "uc010yva.1"; oId "uc010yva.1_ext"; nearest_ref "uc010yva.1"; class_code "="; tss_id "TSS5967"; p_id "P6168";
chr2	Cufflinks	exon	97854955	97855027	.	+	.	gene_id "XLOC_006338"; transcript_id "5_00016918"; exon_number "34"; gene_name "uc010yva.1"; oId "uc010yva.1_ext"; nearest_ref "uc010yva.1"; class_code "="; tss_id "TSS5967"; p_id "P6168";
chr2	Cufflinks	exon	97856715	97856743	.	+	.	gene_id "XLOC_006338"; transcript_id "5_00016918"; exon_number "35"; gene_name "uc010yva.1"; oId "uc010yva.1_ext"; nearest_ref "uc010yva.1"; class_code "="; tss_id "TSS5967"; p_id "P6168";
chr2	Cufflinks	exon	97856846	97856918	.	+	.	gene_id "XLOC_006338"; transcript_id "5_00016918"; exon_number "36"; gene_name "uc010yva.1"; oId "uc010yva.1_ext"; nearest_ref "uc010yva.1"; class_code "="; tss_id "TSS5967"; p_id "P6168";
chr2	Cufflinks	exon	97858595	97858623	.	+	.	gene_id "XLOC_006338"; transcript_id "5_00016918"; exon_number "37"; gene_name "uc010yva.1"; oId "uc010yva.1_ext"; nearest_ref "uc010yva.1"; class_code "="; tss_id "TSS5967"; p_id "P6168";
chr2	Cufflinks	exon	97858718	97858790	.	+	.	gene_id "XLOC_006338"; transcript_id "5_00016918"; exon_number "38"; gene_name "uc010yva.1"; oId "uc010yva.1_ext"; nearest_ref "uc010yva.1"; class_code "="; tss_id "TSS5967"; p_id "P6168";
chr2	Cufflinks	exon	97860463	97860491	.	+	.	gene_id "XLOC_006338"; transcript_id "5_00016918"; exon_number "39"; gene_name "uc010yva.1"; oId "uc010yva.1_ext"; nearest_ref "uc010yva.1"; class_code "="; tss_id "TSS5967"; p_id "P6168";
chr2	Cufflinks	exon	97860582	97860654	.	+	.	gene_id "XLOC_006338"; transcript_id "5_00016918"; exon_number "40"; gene_name "uc010yva.1"; oId "uc010yva.1_ext"; nearest_ref "uc010yva.1"; class_code "="; tss_id "TSS5967"; p_id "P6168";
chr2	Cufflinks	exon	97862330	97862358	.	+	.	gene_id "XLOC_006338"; transcript_id "5_00016918"; exon_number "41"; gene_name "uc010yva.1"; oId "uc010yva.1_ext"; nearest_ref "uc010yva.1"; class_code "="; tss_id "TSS5967"; p_id "P6168";
chr2	Cufflinks	exon	97862453	97862525	.	+	.	gene_id "XLOC_006338"; transcript_id "5_00016918"; exon_number "42"; gene_name "uc010yva.1"; oId "uc010yva.1_ext"; nearest_ref "uc010yva.1"; class_code "="; tss_id "TSS5967"; p_id "P6168";
chr2	Cufflinks	exon	97864200	97864228	.	+	.	gene_id "XLOC_006338"; transcript_id "5_00016918"; exon_number "43"; gene_name "uc010yva.1"; oId "uc010yva.1_ext"; nearest_ref "uc010yva.1"; class_code "="; tss_id "TSS5967"; p_id "P6168";
chr2	Cufflinks	exon	97864323	97864395	.	+	.	gene_id "XLOC_006338"; transcript_id "5_00016918"; exon_number "44"; gene_name "uc010yva.1"; oId "uc010yva.1_ext"; nearest_ref "uc010yva.1"; class_code "="; tss_id "TSS5967"; p_id "P6168";
chr2	Cufflinks	exon	97866071	97866099	.	+	.	gene_id "XLOC_006338"; transcript_id "5_00016918"; exon_number "45"; gene_name "uc010yva.1"; oId "uc010yva.1_ext"; nearest_ref "uc010yva.1"; class_code "="; tss_id "TSS5967"; p_id "P6168";
chr2	Cufflinks	exon	97866190	97866262	.	+	.	gene_id "XLOC_006338"; transcript_id "5_00016918"; exon_number "46"; gene_name "uc010yva.1"; oId "uc010yva.1_ext"; nearest_ref "uc010yva.1"; class_code "="; tss_id "TSS5967"; p_id "P6168";
chr2	Cufflinks	exon	97867939	97867967	.	+	.	gene_id "XLOC_006338"; transcript_id "5_00016918"; exon_number "47"; gene_name "uc010yva.1"; oId "uc010yva.1_ext"; nearest_ref "uc010yva.1"; class_code "="; tss_id "TSS5967"; p_id "P6168";
chr2	Cufflinks	exon	97868058	97868130	.	+	.	gene_id "XLOC_006338"; transcript_id "5_00016918"; exon_number "48"; gene_name "uc010yva.1"; oId "uc010yva.1_ext"; nearest_ref "uc010yva.1"; class_code "="; tss_id "TSS5967"; p_id "P6168";
chr2	Cufflinks	exon	97869805	97869833	.	+	.	gene_id "XLOC_006338"; transcript_id "5_00016918"; exon_number "49"; gene_name "uc010yva.1"; oId "uc010yva.1_ext"; nearest_ref "uc010yva.1"; class_code "="; tss_id "TSS5967"; p_id "P6168";
chr2	Cufflinks	exon	97869928	97870000	.	+	.	gene_id "XLOC_006338"; transcript_id "5_00016918"; exon_number "50"; gene_name "uc010yva.1"; oId "uc010yva.1_ext"; nearest_ref "uc010yva.1"; class_code "="; tss_id "TSS5967"; p_id "P6168";
chr2	Cufflinks	exon	97871677	97871705	.	+	.	gene_id "XLOC_006338"; transcript_id "5_00016918"; exon_number "51"; gene_name "uc010yva.1"; oId "uc010yva.1_ext"; nearest_ref "uc010yva.1"; class_code "="; tss_id "TSS5967"; p_id "P6168";
chr2	Cufflinks	exon	97871800	97871872	.	+	.	gene_id "XLOC_006338"; transcript_id "5_00016918"; exon_number "52"; gene_name "uc010yva.1"; oId "uc010yva.1_ext"; nearest_ref "uc010yva.1"; class_code "="; tss_id "TSS5967"; p_id "P6168";
chr2	Cufflinks	exon	97873548	97873576	.	+	.	gene_id "XLOC_006338"; transcript_id "5_00016918"; exon_number "53"; gene_name "uc010yva.1"; oId "uc010yva.1_ext"; nearest_ref "uc010yva.1"; class_code "="; tss_id "TSS5967"; p_id "P6168";
chr2	Cufflinks	exon	97873671	97873743	.	+	.	gene_id "XLOC_006338"; transcript_id "5_00016918"; exon_number "54"; gene_name "uc010yva.1"; oId "uc010yva.1_ext"; nearest_ref "uc010yva.1"; class_code "="; tss_id "TSS5967"; p_id "P6168";
chr2	Cufflinks	exon	97875418	97875446	.	+	.	gene_id "XLOC_006338"; transcript_id "5_00016918"; exon_number "55"; gene_name "uc010yva.1"; oId "uc010yva.1_ext"; nearest_ref "uc010yva.1"; class_code "="; tss_id "TSS5967"; p_id "P6168";
chr2	Cufflinks	exon	97875537	97875609	.	+	.	gene_id "XLOC_006338"; transcript_id "5_00016918"; exon_number "56"; gene_name "uc010yva.1"; oId "uc010yva.1_ext"; nearest_ref "uc010yva.1"; class_code "="; tss_id "TSS5967"; p_id "P6168";
chr2	Cufflinks	exon	97877283	97877311	.	+	.	gene_id "XLOC_006338"; transcript_id "5_00016918"; exon_number "57"; gene_name "uc010yva.1"; oId "uc010yva.1_ext"; nearest_ref "uc010yva.1"; class_code "="; tss_id "TSS5967"; p_id "P6168";
chr2	Cufflinks	exon	97877406	97877478	.	+	.	gene_id "XLOC_006338"; transcript_id "5_00016918"; exon_number "58"; gene_name "uc010yva.1"; oId "uc010yva.1_ext"; nearest_ref "uc010yva.1"; class_code "="; tss_id "TSS5967"; p_id "P6168";
chr2	Cufflinks	exon	97879156	97879184	.	+	.	gene_id "XLOC_006338"; transcript_id "5_00016918"; exon_number "59"; gene_name "uc010yva.1"; oId "uc010yva.1_ext"; nearest_ref "uc010yva.1"; class_code "="; tss_id "TSS5967"; p_id "P6168";
chr2	Cufflinks	exon	97879279	97879351	.	+	.	gene_id "XLOC_006338"; transcript_id "5_00016918"; exon_number "60"; gene_name "uc010yva.1"; oId "uc010yva.1_ext"; nearest_ref "uc010yva.1"; class_code "="; tss_id "TSS5967"; p_id "P6168";
chr2	Cufflinks	exon	97881038	97881066	.	+	.	gene_id "XLOC_006338"; transcript_id "5_00016918"; exon_number "61"; gene_name "uc010yva.1"; oId "uc010yva.1_ext"; nearest_ref "uc010yva.1"; class_code "="; tss_id "TSS5967"; p_id "P6168";
chr2	Cufflinks	exon	97881162	97881312	.	+	.	gene_id "XLOC_006338"; transcript_id "5_00016918"; exon_number "62"; gene_name "uc010yva.1"; oId "uc010yva.1_ext"; nearest_ref "uc010yva.1"; class_code "="; tss_id "TSS5967"; p_id "P6168";
chr2	Cufflinks	exon	97882914	97882942	.	+	.	gene_id "XLOC_006338"; transcript_id "5_00016918"; exon_number "63"; gene_name "uc010yva.1"; oId "uc010yva.1_ext"; nearest_ref "uc010yva.1"; class_code "="; tss_id "TSS5967"; p_id "P6168";
chr2	Cufflinks	exon	97883037	97883109	.	+	.	gene_id "XLOC_006338"; transcript_id "5_00016918"; exon_number "64"; gene_name "uc010yva.1"; oId "uc010yva.1_ext"; nearest_ref "uc010yva.1"; class_code "="; tss_id "TSS5967"; p_id "P6168";
chr2	Cufflinks	exon	97884787	97884815	.	+	.	gene_id "XLOC_006338"; transcript_id "5_00016918"; exon_number "65"; gene_name "uc010yva.1"; oId "uc010yva.1_ext"; nearest_ref "uc010yva.1"; class_code "="; tss_id "TSS5967"; p_id "P6168";
chr2	Cufflinks	exon	97884911	97884983	.	+	.	gene_id "XLOC_006338"; transcript_id "5_00016918"; exon_number "66"; gene_name "uc010yva.1"; oId "uc010yva.1_ext"; nearest_ref "uc010yva.1"; class_code "="; tss_id "TSS5967"; p_id "P6168";
chr2	Cufflinks	exon	97890543	97890616	.	+	.	gene_id "XLOC_006338"; transcript_id "5_00016918"; exon_number "67"; gene_name "uc010yva.1"; oId "uc010yva.1_ext"; nearest_ref "uc010yva.1"; class_code "="; tss_id "TSS5967"; p_id "P6168";
chr2	Cufflinks	exon	97899467	97899608	.	+	.	gene_id "XLOC_006338"; transcript_id "5_00016918"; exon_number "68"; gene_name "uc010yva.1"; oId "uc010yva.1_ext"; nearest_ref "uc010yva.1"; class_code "="; tss_id "TSS5967"; p_id "P6168";
chr2	Cufflinks	exon	97907003	97907216	.	+	.	gene_id "XLOC_006338"; transcript_id "5_00016918"; exon_number "69"; gene_name "uc010yva.1"; oId "uc010yva.1_ext"; nearest_ref "uc010yva.1"; class_code "="; tss_id "TSS5967"; p_id "P6168";
chr2	Cufflinks	exon	97909583	97909766	.	+	.	gene_id "XLOC_006338"; transcript_id "5_00016918"; exon_number "70"; gene_name "uc010yva.1"; oId "uc010yva.1_ext"; nearest_ref "uc010yva.1"; class_code "="; tss_id "TSS5967"; p_id "P6168";
chr2	Cufflinks	exon	97910894	97911808	.	+	.	gene_id "XLOC_006338"; transcript_id "5_00016918"; exon_number "71"; gene_name "uc010yva.1"; oId "uc010yva.1_ext"; nearest_ref "uc010yva.1"; class_code "="; tss_id "TSS5967"; p_id "P6168";
chr2	Cufflinks	exon	97913213	97913365	.	+	.	gene_id "XLOC_006338"; transcript_id "5_00016918"; exon_number "72"; gene_name "uc010yva.1"; oId "uc010yva.1_ext"; nearest_ref "uc010yva.1"; class_code "="; tss_id "TSS5967"; p_id "P6168";
chr2	Cufflinks	exon	97914881	97914951	.	+	.	gene_id "XLOC_006338"; transcript_id "5_00016918"; exon_number "73"; gene_name "uc010yva.1"; oId "uc010yva.1_ext"; nearest_ref "uc010yva.1"; class_code "="; tss_id "TSS5967"; p_id "P6168";
chr2	Cufflinks	exon	97915289	97915382	.	+	.	gene_id "XLOC_006338"; transcript_id "5_00016918"; exon_number "74"; gene_name "uc010yva.1"; oId "uc010yva.1_ext"; nearest_ref "uc010yva.1"; class_code "="; tss_id "TSS5967"; p_id "P6168";
chr2	Cufflinks	exon	97915881	97915910	.	+	.	gene_id "XLOC_006338"; transcript_id "5_00016918"; exon_number "75"; gene_name "uc010yva.1"; oId "uc010yva.1_ext"; nearest_ref "uc010yva.1"; class_code "="; tss_id "TSS5967"; p_id "P6168";
chr2	Cufflinks	exon	97930066	97930255	.	+	.	gene_id "XLOC_006338"; transcript_id "5_00016918"; exon_number "76"; gene_name "uc010yva.1"; oId "uc010yva.1_ext"; nearest_ref "uc010yva.1"; class_code "="; tss_id "TSS5967"; p_id "P6168";
chr2	Cufflinks	exon	97779220	97779673	.	+	.	gene_id "XLOC_006338"; transcript_id "5_00016919"; exon_number "1"; gene_name "uc002sxt.1"; oId "SC3.11560.1"; nearest_ref "uc002sxt.1"; class_code "j"; tss_id "TSS5967";
chr2	Cufflinks	exon	97783801	97783915	.	+	.	gene_id "XLOC_006338"; transcript_id "5_00016919"; exon_number "2"; gene_name "uc002sxt.1"; oId "SC3.11560.1"; nearest_ref "uc002sxt.1"; class_code "j"; tss_id "TSS5967";
chr2	Cufflinks	exon	97784081	97784254	.	+	.	gene_id "XLOC_006338"; transcript_id "5_00016919"; exon_number "3"; gene_name "uc002sxt.1"; oId "SC3.11560.1"; nearest_ref "uc002sxt.1"; class_code "j"; tss_id "TSS5967";
chr2	Cufflinks	exon	97788624	97788730	.	+	.	gene_id "XLOC_006338"; transcript_id "5_00016919"; exon_number "4"; gene_name "uc002sxt.1"; oId "SC3.11560.1"; nearest_ref "uc002sxt.1"; class_code "j"; tss_id "TSS5967";
chr2	Cufflinks	exon	97790197	97790334	.	+	.	gene_id "XLOC_006338"; transcript_id "5_00016919"; exon_number "5"; gene_name "uc002sxt.1"; oId "SC3.11560.1"; nearest_ref "uc002sxt.1"; class_code "j"; tss_id "TSS5967";
chr2	Cufflinks	exon	97792804	97792871	.	+	.	gene_id "XLOC_006338"; transcript_id "5_00016919"; exon_number "6"; gene_name "uc002sxt.1"; oId "SC3.11560.1"; nearest_ref "uc002sxt.1"; class_code "j"; tss_id "TSS5967";
chr2	Cufflinks	exon	97808377	97808405	.	+	.	gene_id "XLOC_006338"; transcript_id "5_00016919"; exon_number "7"; gene_name "uc002sxt.1"; oId "SC3.11560.1"; nearest_ref "uc002sxt.1"; class_code "j"; tss_id "TSS5967";
chr2	Cufflinks	exon	97810255	97810283	.	+	.	gene_id "XLOC_006338"; transcript_id "5_00016919"; exon_number "8"; gene_name "uc002sxt.1"; oId "SC3.11560.1"; nearest_ref "uc002sxt.1"; class_code "j"; tss_id "TSS5967";
chr2	Cufflinks	exon	97810377	97810449	.	+	.	gene_id "XLOC_006338"; transcript_id "5_00016919"; exon_number "9"; gene_name "uc002sxt.1"; oId "SC3.11560.1"; nearest_ref "uc002sxt.1"; class_code "j"; tss_id "TSS5967";
chr2	Cufflinks	exon	97812223	97812253	.	+	.	gene_id "XLOC_006338"; transcript_id "5_00016919"; exon_number "10"; gene_name "uc002sxt.1"; oId "SC3.11560.1"; nearest_ref "uc002sxt.1"; class_code "j"; tss_id "TSS5967";
chr2	Cufflinks	exon	97815032	97815098	.	+	.	gene_id "XLOC_006338"; transcript_id "5_00016919"; exon_number "11"; gene_name "uc002sxt.1"; oId "SC3.11560.1"; nearest_ref "uc002sxt.1"; class_code "j"; tss_id "TSS5967";
chr2	Cufflinks	exon	97817616	97817676	.	+	.	gene_id "XLOC_006338"; transcript_id "5_00016919"; exon_number "12"; gene_name "uc002sxt.1"; oId "SC3.11560.1"; nearest_ref "uc002sxt.1"; class_code "j"; tss_id "TSS5967";
chr2	Cufflinks	exon	97818241	97818271	.	+	.	gene_id "XLOC_006338"; transcript_id "5_00016919"; exon_number "13"; gene_name "uc002sxt.1"; oId "SC3.11560.1"; nearest_ref "uc002sxt.1"; class_code "j"; tss_id "TSS5967";
chr2	Cufflinks	exon	97820412	97820478	.	+	.	gene_id "XLOC_006338"; transcript_id "5_00016919"; exon_number "14"; gene_name "uc002sxt.1"; oId "SC3.11560.1"; nearest_ref "uc002sxt.1"; class_code "j"; tss_id "TSS5967";
chr2	Cufflinks	exon	97823844	97823904	.	+	.	gene_id "XLOC_006338"; transcript_id "5_00016919"; exon_number "15"; gene_name "uc002sxt.1"; oId "SC3.11560.1"; nearest_ref "uc002sxt.1"; class_code "j"; tss_id "TSS5967";
chr2	Cufflinks	exon	97824325	97824392	.	+	.	gene_id "XLOC_006338"; transcript_id "5_00016919"; exon_number "16"; gene_name "uc002sxt.1"; oId "SC3.11560.1"; nearest_ref "uc002sxt.1"; class_code "j"; tss_id "TSS5967";
chr2	Cufflinks	exon	97827836	97827875	.	+	.	gene_id "XLOC_006338"; transcript_id "5_00016919"; exon_number "17"; gene_name "uc002sxt.1"; oId "SC3.11560.1"; nearest_ref "uc002sxt.1"; class_code "j"; tss_id "TSS5967";
chr2	Cufflinks	exon	97830020	97830048	.	+	.	gene_id "XLOC_006338"; transcript_id "5_00016919"; exon_number "18"; gene_name "uc002sxt.1"; oId "SC3.11560.1"; nearest_ref "uc002sxt.1"; class_code "j"; tss_id "TSS5967";
chr2	Cufflinks	exon	97833314	97833342	.	+	.	gene_id "XLOC_006338"; transcript_id "5_00016919"; exon_number "19"; gene_name "uc002sxt.1"; oId "SC3.11560.1"; nearest_ref "uc002sxt.1"; class_code "j"; tss_id "TSS5967";
chr2	Cufflinks	exon	97833432	97833504	.	+	.	gene_id "XLOC_006338"; transcript_id "5_00016919"; exon_number "20"; gene_name "uc002sxt.1"; oId "SC3.11560.1"; nearest_ref "uc002sxt.1"; class_code "j"; tss_id "TSS5967";
chr2	Cufflinks	exon	97847335	97847363	.	+	.	gene_id "XLOC_006338"; transcript_id "5_00016919"; exon_number "21"; gene_name "uc002sxt.1"; oId "SC3.11560.1"; nearest_ref "uc002sxt.1"; class_code "j"; tss_id "TSS5967";
chr2	Cufflinks	exon	97862453	97862525	.	+	.	gene_id "XLOC_006338"; transcript_id "5_00016919"; exon_number "22"; gene_name "uc002sxt.1"; oId "SC3.11560.1"; nearest_ref "uc002sxt.1"; class_code "j"; tss_id "TSS5967";
chr2	Cufflinks	exon	97864200	97864228	.	+	.	gene_id "XLOC_006338"; transcript_id "5_00016919"; exon_number "23"; gene_name "uc002sxt.1"; oId "SC3.11560.1"; nearest_ref "uc002sxt.1"; class_code "j"; tss_id "TSS5967";
chr2	Cufflinks	exon	97864323	97864395	.	+	.	gene_id "XLOC_006338"; transcript_id "5_00016919"; exon_number "24"; gene_name "uc002sxt.1"; oId "SC3.11560.1"; nearest_ref "uc002sxt.1"; class_code "j"; tss_id "TSS5967";
chr2	Cufflinks	exon	97866071	97866099	.	+	.	gene_id "XLOC_006338"; transcript_id "5_00016919"; exon_number "25"; gene_name "uc002sxt.1"; oId "SC3.11560.1"; nearest_ref "uc002sxt.1"; class_code "j"; tss_id "TSS5967";
chr2	Cufflinks	exon	97866190	97866262	.	+	.	gene_id "XLOC_006338"; transcript_id "5_00016919"; exon_number "26"; gene_name "uc002sxt.1"; oId "SC3.11560.1"; nearest_ref "uc002sxt.1"; class_code "j"; tss_id "TSS5967";
chr2	Cufflinks	exon	97867939	97867967	.	+	.	gene_id "XLOC_006338"; transcript_id "5_00016919"; exon_number "27"; gene_name "uc002sxt.1"; oId "SC3.11560.1"; nearest_ref "uc002sxt.1"; class_code "j"; tss_id "TSS5967";
chr2	Cufflinks	exon	97868058	97868130	.	+	.	gene_id "XLOC_006338"; transcript_id "5_00016919"; exon_number "28"; gene_name "uc002sxt.1"; oId "SC3.11560.1"; nearest_ref "uc002sxt.1"; class_code "j"; tss_id "TSS5967";
chr2	Cufflinks	exon	97869805	97869833	.	+	.	gene_id "XLOC_006338"; transcript_id "5_00016919"; exon_number "29"; gene_name "uc002sxt.1"; oId "SC3.11560.1"; nearest_ref "uc002sxt.1"; class_code "j"; tss_id "TSS5967";
chr2	Cufflinks	exon	97869928	97870000	.	+	.	gene_id "XLOC_006338"; transcript_id "5_00016919"; exon_number "30"; gene_name "uc002sxt.1"; oId "SC3.11560.1"; nearest_ref "uc002sxt.1"; class_code "j"; tss_id "TSS5967";
chr2	Cufflinks	exon	97871677	97871705	.	+	.	gene_id "XLOC_006338"; transcript_id "5_00016919"; exon_number "31"; gene_name "uc002sxt.1"; oId "SC3.11560.1"; nearest_ref "uc002sxt.1"; class_code "j"; tss_id "TSS5967";
chr2	Cufflinks	exon	97871800	97871872	.	+	.	gene_id "XLOC_006338"; transcript_id "5_00016919"; exon_number "32"; gene_name "uc002sxt.1"; oId "SC3.11560.1"; nearest_ref "uc002sxt.1"; class_code "j"; tss_id "TSS5967";
chr2	Cufflinks	exon	97873548	97873576	.	+	.	gene_id "XLOC_006338"; transcript_id "5_00016919"; exon_number "33"; gene_name "uc002sxt.1"; oId "SC3.11560.1"; nearest_ref "uc002sxt.1"; class_code "j"; tss_id "TSS5967";
chr2	Cufflinks	exon	97873671	97873743	.	+	.	gene_id "XLOC_006338"; transcript_id "5_00016919"; exon_number "34"; gene_name "uc002sxt.1"; oId "SC3.11560.1"; nearest_ref "uc002sxt.1"; class_code "j"; tss_id "TSS5967";
chr2	Cufflinks	exon	97875418	97875446	.	+	.	gene_id "XLOC_006338"; transcript_id "5_00016919"; exon_number "35"; gene_name "uc002sxt.1"; oId "SC3.11560.1"; nearest_ref "uc002sxt.1"; class_code "j"; tss_id "TSS5967";
chr2	Cufflinks	exon	97875537	97875609	.	+	.	gene_id "XLOC_006338"; transcript_id "5_00016919"; exon_number "36"; gene_name "uc002sxt.1"; oId "SC3.11560.1"; nearest_ref "uc002sxt.1"; class_code "j"; tss_id "TSS5967";
chr2	Cufflinks	exon	97877283	97877311	.	+	.	gene_id "XLOC_006338"; transcript_id "5_00016919"; exon_number "37"; gene_name "uc002sxt.1"; oId "SC3.11560.1"; nearest_ref "uc002sxt.1"; class_code "j"; tss_id "TSS5967";
chr2	Cufflinks	exon	97877406	97877478	.	+	.	gene_id "XLOC_006338"; transcript_id "5_00016919"; exon_number "38"; gene_name "uc002sxt.1"; oId "SC3.11560.1"; nearest_ref "uc002sxt.1"; class_code "j"; tss_id "TSS5967";
chr2	Cufflinks	exon	97879156	97879184	.	+	.	gene_id "XLOC_006338"; transcript_id "5_00016919"; exon_number "39"; gene_name "uc002sxt.1"; oId "SC3.11560.1"; nearest_ref "uc002sxt.1"; class_code "j"; tss_id "TSS5967";
chr2	Cufflinks	exon	97879279	97879351	.	+	.	gene_id "XLOC_006338"; transcript_id "5_00016919"; exon_number "40"; gene_name "uc002sxt.1"; oId "SC3.11560.1"; nearest_ref "uc002sxt.1"; class_code "j"; tss_id "TSS5967";
chr2	Cufflinks	exon	97881038	97881066	.	+	.	gene_id "XLOC_006338"; transcript_id "5_00016919"; exon_number "41"; gene_name "uc002sxt.1"; oId "SC3.11560.1"; nearest_ref "uc002sxt.1"; class_code "j"; tss_id "TSS5967";
chr2	Cufflinks	exon	97881162	97881234	.	+	.	gene_id "XLOC_006338"; transcript_id "5_00016919"; exon_number "42"; gene_name "uc002sxt.1"; oId "SC3.11560.1"; nearest_ref "uc002sxt.1"; class_code "j"; tss_id "TSS5967";
chr2	Cufflinks	exon	97882914	97882942	.	+	.	gene_id "XLOC_006338"; transcript_id "5_00016919"; exon_number "43"; gene_name "uc002sxt.1"; oId "SC3.11560.1"; nearest_ref "uc002sxt.1"; class_code "j"; tss_id "TSS5967";
chr2	Cufflinks	exon	97883037	97883109	.	+	.	gene_id "XLOC_006338"; transcript_id "5_00016919"; exon_number "44"; gene_name "uc002sxt.1"; oId "SC3.11560.1"; nearest_ref "uc002sxt.1"; class_code "j"; tss_id "TSS5967";
chr2	Cufflinks	exon	97884787	97884815	.	+	.	gene_id "XLOC_006338"; transcript_id "5_00016919"; exon_number "45"; gene_name "uc002sxt.1"; oId "SC3.11560.1"; nearest_ref "uc002sxt.1"; class_code "j"; tss_id "TSS5967";
chr2	Cufflinks	exon	97884911	97884983	.	+	.	gene_id "XLOC_006338"; transcript_id "5_00016919"; exon_number "46"; gene_name "uc002sxt.1"; oId "SC3.11560.1"; nearest_ref "uc002sxt.1"; class_code "j"; tss_id "TSS5967";
chr2	Cufflinks	exon	97890543	97890616	.	+	.	gene_id "XLOC_006338"; transcript_id "5_00016919"; exon_number "47"; gene_name "uc002sxt.1"; oId "SC3.11560.1"; nearest_ref "uc002sxt.1"; class_code "j"; tss_id "TSS5967";
chr2	Cufflinks	exon	97899467	97899608	.	+	.	gene_id "XLOC_006338"; transcript_id "5_00016919"; exon_number "48"; gene_name "uc002sxt.1"; oId "SC3.11560.1"; nearest_ref "uc002sxt.1"; class_code "j"; tss_id "TSS5967";
chr2	Cufflinks	exon	97907003	97907216	.	+	.	gene_id "XLOC_006338"; transcript_id "5_00016919"; exon_number "49"; gene_name "uc002sxt.1"; oId "SC3.11560.1"; nearest_ref "uc002sxt.1"; class_code "j"; tss_id "TSS5967";
chr2	Cufflinks	exon	97909583	97909766	.	+	.	gene_id "XLOC_006338"; transcript_id "5_00016919"; exon_number "50"; gene_name "uc002sxt.1"; oId "SC3.11560.1"; nearest_ref "uc002sxt.1"; class_code "j"; tss_id "TSS5967";
chr2	Cufflinks	exon	97910894	97911808	.	+	.	gene_id "XLOC_006338"; transcript_id "5_00016919"; exon_number "51"; gene_name "uc002sxt.1"; oId "SC3.11560.1"; nearest_ref "uc002sxt.1"; class_code "j"; tss_id "TSS5967";
chr2	Cufflinks	exon	97913213	97913365	.	+	.	gene_id "XLOC_006338"; transcript_id "5_00016919"; exon_number "52"; gene_name "uc002sxt.1"; oId "SC3.11560.1"; nearest_ref "uc002sxt.1"; class_code "j"; tss_id "TSS5967";
chr2	Cufflinks	exon	97914881	97914951	.	+	.	gene_id "XLOC_006338"; transcript_id "5_00016919"; exon_number "53"; gene_name "uc002sxt.1"; oId "SC3.11560.1"; nearest_ref "uc002sxt.1"; class_code "j"; tss_id "TSS5967";
chr2	Cufflinks	exon	97915289	97915382	.	+	.	gene_id "XLOC_006338"; transcript_id "5_00016919"; exon_number "54"; gene_name "uc002sxt.1"; oId "SC3.11560.1"; nearest_ref "uc002sxt.1"; class_code "j"; tss_id "TSS5967";
chr2	Cufflinks	exon	97915881	97915910	.	+	.	gene_id "XLOC_006338"; transcript_id "5_00016919"; exon_number "55"; gene_name "uc002sxt.1"; oId "SC3.11560.1"; nearest_ref "uc002sxt.1"; class_code "j"; tss_id "TSS5967";
chr2	Cufflinks	exon	97930066	97930398	.	+	.	gene_id "XLOC_006338"; transcript_id "5_00016919"; exon_number "56"; gene_name "uc002sxt.1"; oId "SC3.11560.1"; nearest_ref "uc002sxt.1"; class_code "j"; tss_id "TSS5967";
chr2	hg19_knownGene	exon	97779233	97779673	.	+	.	gene_id "XLOC_006338"; transcript_id "5_00016920"; exon_number "1"; gene_name "uc010yuz.1"; oId "uc010yuz.1"; nearest_ref "uc010yuz.1"; class_code "="; tss_id "TSS5967";
chr2	hg19_knownGene	exon	97783801	97783915	.	+	.	gene_id "XLOC_006338"; transcript_id "5_00016920"; exon_number "2"; gene_name "uc010yuz.1"; oId "uc010yuz.1"; nearest_ref "uc010yuz.1"; class_code "="; tss_id "TSS5967";
chr2	hg19_knownGene	exon	97784081	97784254	.	+	.	gene_id "XLOC_006338"; transcript_id "5_00016920"; exon_number "3"; gene_name "uc010yuz.1"; oId "uc010yuz.1"; nearest_ref "uc010yuz.1"; class_code "="; tss_id "TSS5967";
chr2	hg19_knownGene	exon	97808377	97808405	.	+	.	gene_id "XLOC_006338"; transcript_id "5_00016920"; exon_number "4"; gene_name "uc010yuz.1"; oId "uc010yuz.1"; nearest_ref "uc010yuz.1"; class_code "="; tss_id "TSS5967";
chr2	hg19_knownGene	exon	97808500	97808572	.	+	.	gene_id "XLOC_006338"; transcript_id "5_00016920"; exon_number "5"; gene_name "uc010yuz.1"; oId "uc010yuz.1"; nearest_ref "uc010yuz.1"; class_code "="; tss_id "TSS5967";
chr2	hg19_knownGene	exon	97810255	97810283	.	+	.	gene_id "XLOC_006338"; transcript_id "5_00016920"; exon_number "6"; gene_name "uc010yuz.1"; oId "uc010yuz.1"; nearest_ref "uc010yuz.1"; class_code "="; tss_id "TSS5967";
chr2	hg19_knownGene	exon	97810377	97810449	.	+	.	gene_id "XLOC_006338"; transcript_id "5_00016920"; exon_number "7"; gene_name "uc010yuz.1"; oId "uc010yuz.1"; nearest_ref "uc010yuz.1"; class_code "="; tss_id "TSS5967";
chr2	hg19_knownGene	exon	97812223	97812253	.	+	.	gene_id "XLOC_006338"; transcript_id "5_00016920"; exon_number "8"; gene_name "uc010yuz.1"; oId "uc010yuz.1"; nearest_ref "uc010yuz.1"; class_code "="; tss_id "TSS5967";
chr2	hg19_knownGene	exon	97815032	97815098	.	+	.	gene_id "XLOC_006338"; transcript_id "5_00016920"; exon_number "9"; gene_name "uc010yuz.1"; oId "uc010yuz.1"; nearest_ref "uc010yuz.1"; class_code "="; tss_id "TSS5967";
chr2	hg19_knownGene	exon	97817616	97817676	.	+	.	gene_id "XLOC_006338"; transcript_id "5_00016920"; exon_number "10"; gene_name "uc010yuz.1"; oId "uc010yuz.1"; nearest_ref "uc010yuz.1"; class_code "="; tss_id "TSS5967";
chr2	hg19_knownGene	exon	97823844	97823904	.	+	.	gene_id "XLOC_006338"; transcript_id "5_00016920"; exon_number "11"; gene_name "uc010yuz.1"; oId "uc010yuz.1"; nearest_ref "uc010yuz.1"; class_code "="; tss_id "TSS5967";
chr2	hg19_knownGene	exon	97824325	97824392	.	+	.	gene_id "XLOC_006338"; transcript_id "5_00016920"; exon_number "12"; gene_name "uc010yuz.1"; oId "uc010yuz.1"; nearest_ref "uc010yuz.1"; class_code "="; tss_id "TSS5967";
chr2	hg19_knownGene	exon	97779233	97779673	.	+	.	gene_id "XLOC_006338"; transcript_id "5_00016921"; exon_number "1"; gene_name "uc010fic.2"; oId "uc010fic.2"; nearest_ref "uc010fic.2"; class_code "="; tss_id "TSS5967"; p_id "P6167";
chr2	hg19_knownGene	exon	97783801	97783915	.	+	.	gene_id "XLOC_006338"; transcript_id "5_00016921"; exon_number "2"; gene_name "uc010fic.2"; oId "uc010fic.2"; nearest_ref "uc010fic.2"; class_code "="; tss_id "TSS5967"; p_id "P6167";
chr2	hg19_knownGene	exon	97784081	97784254	.	+	.	gene_id "XLOC_006338"; transcript_id "5_00016921"; exon_number "3"; gene_name "uc010fic.2"; oId "uc010fic.2"; nearest_ref "uc010fic.2"; class_code "="; tss_id "TSS5967"; p_id "P6167";
chr2	hg19_knownGene	exon	97808377	97808405	.	+	.	gene_id "XLOC_006338"; transcript_id "5_00016921"; exon_number "4"; gene_name "uc010fic.2"; oId "uc010fic.2"; nearest_ref "uc010fic.2"; class_code "="; tss_id "TSS5967"; p_id "P6167";
chr2	hg19_knownGene	exon	97810255	97810283	.	+	.	gene_id "XLOC_006338"; transcript_id "5_00016921"; exon_number "5"; gene_name "uc010fic.2"; oId "uc010fic.2"; nearest_ref "uc010fic.2"; class_code "="; tss_id "TSS5967"; p_id "P6167";
chr2	hg19_knownGene	exon	97810377	97810449	.	+	.	gene_id "XLOC_006338"; transcript_id "5_00016921"; exon_number "6"; gene_name "uc010fic.2"; oId "uc010fic.2"; nearest_ref "uc010fic.2"; class_code "="; tss_id "TSS5967"; p_id "P6167";
chr2	hg19_knownGene	exon	97812223	97812253	.	+	.	gene_id "XLOC_006338"; transcript_id "5_00016921"; exon_number "7"; gene_name "uc010fic.2"; oId "uc010fic.2"; nearest_ref "uc010fic.2"; class_code "="; tss_id "TSS5967"; p_id "P6167";
chr2	hg19_knownGene	exon	97815032	97815098	.	+	.	gene_id "XLOC_006338"; transcript_id "5_00016921"; exon_number "8"; gene_name "uc010fic.2"; oId "uc010fic.2"; nearest_ref "uc010fic.2"; class_code "="; tss_id "TSS5967"; p_id "P6167";
chr2	hg19_knownGene	exon	97817616	97817676	.	+	.	gene_id "XLOC_006338"; transcript_id "5_00016921"; exon_number "9"; gene_name "uc010fic.2"; oId "uc010fic.2"; nearest_ref "uc010fic.2"; class_code "="; tss_id "TSS5967"; p_id "P6167";
chr2	hg19_knownGene	exon	97818241	97818271	.	+	.	gene_id "XLOC_006338"; transcript_id "5_00016921"; exon_number "10"; gene_name "uc010fic.2"; oId "uc010fic.2"; nearest_ref "uc010fic.2"; class_code "="; tss_id "TSS5967"; p_id "P6167";
chr2	hg19_knownGene	exon	97820412	97820478	.	+	.	gene_id "XLOC_006338"; transcript_id "5_00016921"; exon_number "11"; gene_name "uc010fic.2"; oId "uc010fic.2"; nearest_ref "uc010fic.2"; class_code "="; tss_id "TSS5967"; p_id "P6167";
chr2	hg19_knownGene	exon	97823844	97823904	.	+	.	gene_id "XLOC_006338"; transcript_id "5_00016921"; exon_number "12"; gene_name "uc010fic.2"; oId "uc010fic.2"; nearest_ref "uc010fic.2"; class_code "="; tss_id "TSS5967"; p_id "P6167";
chr2	hg19_knownGene	exon	97824325	97824392	.	+	.	gene_id "XLOC_006338"; transcript_id "5_00016921"; exon_number "13"; gene_name "uc010fic.2"; oId "uc010fic.2"; nearest_ref "uc010fic.2"; class_code "="; tss_id "TSS5967"; p_id "P6167";
chr2	hg19_knownGene	exon	97827836	97827875	.	+	.	gene_id "XLOC_006338"; transcript_id "5_00016921"; exon_number "14"; gene_name "uc010fic.2"; oId "uc010fic.2"; nearest_ref "uc010fic.2"; class_code "="; tss_id "TSS5967"; p_id "P6167";
chr2	hg19_knownGene	exon	97830020	97830048	.	+	.	gene_id "XLOC_006338"; transcript_id "5_00016921"; exon_number "15"; gene_name "uc010fic.2"; oId "uc010fic.2"; nearest_ref "uc010fic.2"; class_code "="; tss_id "TSS5967"; p_id "P6167";
chr2	hg19_knownGene	exon	97830134	97830206	.	+	.	gene_id "XLOC_006338"; transcript_id "5_00016921"; exon_number "16"; gene_name "uc010fic.2"; oId "uc010fic.2"; nearest_ref "uc010fic.2"; class_code "="; tss_id "TSS5967"; p_id "P6167";
chr2	hg19_knownGene	exon	97833314	97833342	.	+	.	gene_id "XLOC_006338"; transcript_id "5_00016921"; exon_number "17"; gene_name "uc010fic.2"; oId "uc010fic.2"; nearest_ref "uc010fic.2"; class_code "="; tss_id "TSS5967"; p_id "P6167";
chr2	hg19_knownGene	exon	97833432	97833504	.	+	.	gene_id "XLOC_006338"; transcript_id "5_00016921"; exon_number "18"; gene_name "uc010fic.2"; oId "uc010fic.2"; nearest_ref "uc010fic.2"; class_code "="; tss_id "TSS5967"; p_id "P6167";
chr2	hg19_knownGene	exon	97845475	97845503	.	+	.	gene_id "XLOC_006338"; transcript_id "5_00016921"; exon_number "19"; gene_name "uc010fic.2"; oId "uc010fic.2"; nearest_ref "uc010fic.2"; class_code "="; tss_id "TSS5967"; p_id "P6167";
chr2	hg19_knownGene	exon	97845598	97845670	.	+	.	gene_id "XLOC_006338"; transcript_id "5_00016921"; exon_number "20"; gene_name "uc010fic.2"; oId "uc010fic.2"; nearest_ref "uc010fic.2"; class_code "="; tss_id "TSS5967"; p_id "P6167";
chr2	hg19_knownGene	exon	97847335	97847363	.	+	.	gene_id "XLOC_006338"; transcript_id "5_00016921"; exon_number "21"; gene_name "uc010fic.2"; oId "uc010fic.2"; nearest_ref "uc010fic.2"; class_code "="; tss_id "TSS5967"; p_id "P6167";
chr2	hg19_knownGene	exon	97847458	97847530	.	+	.	gene_id "XLOC_006338"; transcript_id "5_00016921"; exon_number "22"; gene_name "uc010fic.2"; oId "uc010fic.2"; nearest_ref "uc010fic.2"; class_code "="; tss_id "TSS5967"; p_id "P6167";
chr2	hg19_knownGene	exon	97849196	97849224	.	+	.	gene_id "XLOC_006338"; transcript_id "5_00016921"; exon_number "23"; gene_name "uc010fic.2"; oId "uc010fic.2"; nearest_ref "uc010fic.2"; class_code "="; tss_id "TSS5967"; p_id "P6167";
chr2	hg19_knownGene	exon	97849319	97849391	.	+	.	gene_id "XLOC_006338"; transcript_id "5_00016921"; exon_number "24"; gene_name "uc010fic.2"; oId "uc010fic.2"; nearest_ref "uc010fic.2"; class_code "="; tss_id "TSS5967"; p_id "P6167";
chr2	hg19_knownGene	exon	97851053	97851081	.	+	.	gene_id "XLOC_006338"; transcript_id "5_00016921"; exon_number "25"; gene_name "uc010fic.2"; oId "uc010fic.2"; nearest_ref "uc010fic.2"; class_code "="; tss_id "TSS5967"; p_id "P6167";
chr2	hg19_knownGene	exon	97851175	97851247	.	+	.	gene_id "XLOC_006338"; transcript_id "5_00016921"; exon_number "26"; gene_name "uc010fic.2"; oId "uc010fic.2"; nearest_ref "uc010fic.2"; class_code "="; tss_id "TSS5967"; p_id "P6167";
chr2	hg19_knownGene	exon	97852935	97852963	.	+	.	gene_id "XLOC_006338"; transcript_id "5_00016921"; exon_number "27"; gene_name "uc010fic.2"; oId "uc010fic.2"; nearest_ref "uc010fic.2"; class_code "="; tss_id "TSS5967"; p_id "P6167";
chr2	hg19_knownGene	exon	97853066	97853138	.	+	.	gene_id "XLOC_006338"; transcript_id "5_00016921"; exon_number "28"; gene_name "uc010fic.2"; oId "uc010fic.2"; nearest_ref "uc010fic.2"; class_code "="; tss_id "TSS5967"; p_id "P6167";
chr2	hg19_knownGene	exon	97779233	97779673	.	+	.	gene_id "XLOC_006338"; transcript_id "5_00016922"; exon_number "1"; gene_name "uc002sxo.2"; oId "uc002sxo.2"; nearest_ref "uc002sxo.2"; class_code "="; tss_id "TSS5967"; p_id "P6165";
chr2	hg19_knownGene	exon	97783801	97783915	.	+	.	gene_id "XLOC_006338"; transcript_id "5_00016922"; exon_number "2"; gene_name "uc002sxo.2"; oId "uc002sxo.2"; nearest_ref "uc002sxo.2"; class_code "="; tss_id "TSS5967"; p_id "P6165";
chr2	hg19_knownGene	exon	97784081	97784254	.	+	.	gene_id "XLOC_006338"; transcript_id "5_00016922"; exon_number "3"; gene_name "uc002sxo.2"; oId "uc002sxo.2"; nearest_ref "uc002sxo.2"; class_code "="; tss_id "TSS5967"; p_id "P6165";
chr2	hg19_knownGene	exon	97788624	97788730	.	+	.	gene_id "XLOC_006338"; transcript_id "5_00016922"; exon_number "4"; gene_name "uc002sxo.2"; oId "uc002sxo.2"; nearest_ref "uc002sxo.2"; class_code "="; tss_id "TSS5967"; p_id "P6165";
chr2	hg19_knownGene	exon	97790197	97790334	.	+	.	gene_id "XLOC_006338"; transcript_id "5_00016922"; exon_number "5"; gene_name "uc002sxo.2"; oId "uc002sxo.2"; nearest_ref "uc002sxo.2"; class_code "="; tss_id "TSS5967"; p_id "P6165";
chr2	hg19_knownGene	exon	97792804	97792871	.	+	.	gene_id "XLOC_006338"; transcript_id "5_00016922"; exon_number "6"; gene_name "uc002sxo.2"; oId "uc002sxo.2"; nearest_ref "uc002sxo.2"; class_code "="; tss_id "TSS5967"; p_id "P6165";
chr2	hg19_knownGene	exon	97862330	97862358	.	+	.	gene_id "XLOC_006338"; transcript_id "5_00016922"; exon_number "7"; gene_name "uc002sxo.2"; oId "uc002sxo.2"; nearest_ref "uc002sxo.2"; class_code "="; tss_id "TSS5967"; p_id "P6165";
chr2	hg19_knownGene	exon	97862453	97862525	.	+	.	gene_id "XLOC_006338"; transcript_id "5_00016922"; exon_number "8"; gene_name "uc002sxo.2"; oId "uc002sxo.2"; nearest_ref "uc002sxo.2"; class_code "="; tss_id "TSS5967"; p_id "P6165";
chr2	hg19_knownGene	exon	97864200	97864228	.	+	.	gene_id "XLOC_006338"; transcript_id "5_00016922"; exon_number "9"; gene_name "uc002sxo.2"; oId "uc002sxo.2"; nearest_ref "uc002sxo.2"; class_code "="; tss_id "TSS5967"; p_id "P6165";
chr2	hg19_knownGene	exon	97864323	97864395	.	+	.	gene_id "XLOC_006338"; transcript_id "5_00016922"; exon_number "10"; gene_name "uc002sxo.2"; oId "uc002sxo.2"; nearest_ref "uc002sxo.2"; class_code "="; tss_id "TSS5967"; p_id "P6165";
chr2	hg19_knownGene	exon	97866071	97866099	.	+	.	gene_id "XLOC_006338"; transcript_id "5_00016922"; exon_number "11"; gene_name "uc002sxo.2"; oId "uc002sxo.2"; nearest_ref "uc002sxo.2"; class_code "="; tss_id "TSS5967"; p_id "P6165";
chr2	hg19_knownGene	exon	97779233	97779673	.	+	.	gene_id "XLOC_006338"; transcript_id "5_00016923"; exon_number "1"; gene_name "uc002sxp.3"; oId "uc002sxp.3"; nearest_ref "uc002sxp.3"; class_code "="; tss_id "TSS5967";
chr2	hg19_knownGene	exon	97783801	97783915	.	+	.	gene_id "XLOC_006338"; transcript_id "5_00016923"; exon_number "2"; gene_name "uc002sxp.3"; oId "uc002sxp.3"; nearest_ref "uc002sxp.3"; class_code "="; tss_id "TSS5967";
chr2	hg19_knownGene	exon	97784081	97784254	.	+	.	gene_id "XLOC_006338"; transcript_id "5_00016923"; exon_number "3"; gene_name "uc002sxp.3"; oId "uc002sxp.3"; nearest_ref "uc002sxp.3"; class_code "="; tss_id "TSS5967";
chr2	hg19_knownGene	exon	97788624	97788730	.	+	.	gene_id "XLOC_006338"; transcript_id "5_00016923"; exon_number "4"; gene_name "uc002sxp.3"; oId "uc002sxp.3"; nearest_ref "uc002sxp.3"; class_code "="; tss_id "TSS5967";
chr2	hg19_knownGene	exon	97790197	97790334	.	+	.	gene_id "XLOC_006338"; transcript_id "5_00016923"; exon_number "5"; gene_name "uc002sxp.3"; oId "uc002sxp.3"; nearest_ref "uc002sxp.3"; class_code "="; tss_id "TSS5967";
chr2	hg19_knownGene	exon	97792804	97792871	.	+	.	gene_id "XLOC_006338"; transcript_id "5_00016923"; exon_number "6"; gene_name "uc002sxp.3"; oId "uc002sxp.3"; nearest_ref "uc002sxp.3"; class_code "="; tss_id "TSS5967";
chr2	hg19_knownGene	exon	97808377	97808405	.	+	.	gene_id "XLOC_006338"; transcript_id "5_00016923"; exon_number "7"; gene_name "uc002sxp.3"; oId "uc002sxp.3"; nearest_ref "uc002sxp.3"; class_code "="; tss_id "TSS5967";
chr2	hg19_knownGene	exon	97808500	97808572	.	+	.	gene_id "XLOC_006338"; transcript_id "5_00016923"; exon_number "8"; gene_name "uc002sxp.3"; oId "uc002sxp.3"; nearest_ref "uc002sxp.3"; class_code "="; tss_id "TSS5967";
chr2	hg19_knownGene	exon	97810255	97810283	.	+	.	gene_id "XLOC_006338"; transcript_id "5_00016923"; exon_number "9"; gene_name "uc002sxp.3"; oId "uc002sxp.3"; nearest_ref "uc002sxp.3"; class_code "="; tss_id "TSS5967";
chr2	hg19_knownGene	exon	97810377	97810449	.	+	.	gene_id "XLOC_006338"; transcript_id "5_00016923"; exon_number "10"; gene_name "uc002sxp.3"; oId "uc002sxp.3"; nearest_ref "uc002sxp.3"; class_code "="; tss_id "TSS5967";
chr2	hg19_knownGene	exon	97812223	97812253	.	+	.	gene_id "XLOC_006338"; transcript_id "5_00016923"; exon_number "11"; gene_name "uc002sxp.3"; oId "uc002sxp.3"; nearest_ref "uc002sxp.3"; class_code "="; tss_id "TSS5967";
chr2	hg19_knownGene	exon	97815032	97815098	.	+	.	gene_id "XLOC_006338"; transcript_id "5_00016923"; exon_number "12"; gene_name "uc002sxp.3"; oId "uc002sxp.3"; nearest_ref "uc002sxp.3"; class_code "="; tss_id "TSS5967";
chr2	hg19_knownGene	exon	97817616	97817676	.	+	.	gene_id "XLOC_006338"; transcript_id "5_00016923"; exon_number "13"; gene_name "uc002sxp.3"; oId "uc002sxp.3"; nearest_ref "uc002sxp.3"; class_code "="; tss_id "TSS5967";
chr2	hg19_knownGene	exon	97818241	97818271	.	+	.	gene_id "XLOC_006338"; transcript_id "5_00016923"; exon_number "14"; gene_name "uc002sxp.3"; oId "uc002sxp.3"; nearest_ref "uc002sxp.3"; class_code "="; tss_id "TSS5967";
chr2	hg19_knownGene	exon	97820412	97820478	.	+	.	gene_id "XLOC_006338"; transcript_id "5_00016923"; exon_number "15"; gene_name "uc002sxp.3"; oId "uc002sxp.3"; nearest_ref "uc002sxp.3"; class_code "="; tss_id "TSS5967";
chr2	hg19_knownGene	exon	97823844	97823904	.	+	.	gene_id "XLOC_006338"; transcript_id "5_00016923"; exon_number "16"; gene_name "uc002sxp.3"; oId "uc002sxp.3"; nearest_ref "uc002sxp.3"; class_code "="; tss_id "TSS5967";
chr2	hg19_knownGene	exon	97824325	97824392	.	+	.	gene_id "XLOC_006338"; transcript_id "5_00016923"; exon_number "17"; gene_name "uc002sxp.3"; oId "uc002sxp.3"; nearest_ref "uc002sxp.3"; class_code "="; tss_id "TSS5967";
chr2	hg19_knownGene	exon	97827836	97827875	.	+	.	gene_id "XLOC_006338"; transcript_id "5_00016923"; exon_number "18"; gene_name "uc002sxp.3"; oId "uc002sxp.3"; nearest_ref "uc002sxp.3"; class_code "="; tss_id "TSS5967";
chr2	hg19_knownGene	exon	97830020	97830048	.	+	.	gene_id "XLOC_006338"; transcript_id "5_00016923"; exon_number "19"; gene_name "uc002sxp.3"; oId "uc002sxp.3"; nearest_ref "uc002sxp.3"; class_code "="; tss_id "TSS5967";
chr2	hg19_knownGene	exon	97833314	97833342	.	+	.	gene_id "XLOC_006338"; transcript_id "5_00016923"; exon_number "20"; gene_name "uc002sxp.3"; oId "uc002sxp.3"; nearest_ref "uc002sxp.3"; class_code "="; tss_id "TSS5967";
chr2	hg19_knownGene	exon	97833432	97833504	.	+	.	gene_id "XLOC_006338"; transcript_id "5_00016923"; exon_number "21"; gene_name "uc002sxp.3"; oId "uc002sxp.3"; nearest_ref "uc002sxp.3"; class_code "="; tss_id "TSS5967";
chr2	hg19_knownGene	exon	97845475	97845503	.	+	.	gene_id "XLOC_006338"; transcript_id "5_00016923"; exon_number "22"; gene_name "uc002sxp.3"; oId "uc002sxp.3"; nearest_ref "uc002sxp.3"; class_code "="; tss_id "TSS5967";
chr2	hg19_knownGene	exon	97845598	97845670	.	+	.	gene_id "XLOC_006338"; transcript_id "5_00016923"; exon_number "23"; gene_name "uc002sxp.3"; oId "uc002sxp.3"; nearest_ref "uc002sxp.3"; class_code "="; tss_id "TSS5967";
chr2	hg19_knownGene	exon	97847335	97847363	.	+	.	gene_id "XLOC_006338"; transcript_id "5_00016923"; exon_number "24"; gene_name "uc002sxp.3"; oId "uc002sxp.3"; nearest_ref "uc002sxp.3"; class_code "="; tss_id "TSS5967";
chr2	hg19_knownGene	exon	97847458	97847530	.	+	.	gene_id "XLOC_006338"; transcript_id "5_00016923"; exon_number "25"; gene_name "uc002sxp.3"; oId "uc002sxp.3"; nearest_ref "uc002sxp.3"; class_code "="; tss_id "TSS5967";
chr2	hg19_knownGene	exon	97849196	97849224	.	+	.	gene_id "XLOC_006338"; transcript_id "5_00016923"; exon_number "26"; gene_name "uc002sxp.3"; oId "uc002sxp.3"; nearest_ref "uc002sxp.3"; class_code "="; tss_id "TSS5967";
chr2	hg19_knownGene	exon	97849319	97849391	.	+	.	gene_id "XLOC_006338"; transcript_id "5_00016923"; exon_number "27"; gene_name "uc002sxp.3"; oId "uc002sxp.3"; nearest_ref "uc002sxp.3"; class_code "="; tss_id "TSS5967";
chr2	hg19_knownGene	exon	97851053	97851081	.	+	.	gene_id "XLOC_006338"; transcript_id "5_00016923"; exon_number "28"; gene_name "uc002sxp.3"; oId "uc002sxp.3"; nearest_ref "uc002sxp.3"; class_code "="; tss_id "TSS5967";
chr2	hg19_knownGene	exon	97851175	97851247	.	+	.	gene_id "XLOC_006338"; transcript_id "5_00016923"; exon_number "29"; gene_name "uc002sxp.3"; oId "uc002sxp.3"; nearest_ref "uc002sxp.3"; class_code "="; tss_id "TSS5967";
chr2	hg19_knownGene	exon	97852935	97852963	.	+	.	gene_id "XLOC_006338"; transcript_id "5_00016923"; exon_number "30"; gene_name "uc002sxp.3"; oId "uc002sxp.3"; nearest_ref "uc002sxp.3"; class_code "="; tss_id "TSS5967";
chr2	hg19_knownGene	exon	97853066	97853138	.	+	.	gene_id "XLOC_006338"; transcript_id "5_00016923"; exon_number "31"; gene_name "uc002sxp.3"; oId "uc002sxp.3"; nearest_ref "uc002sxp.3"; class_code "="; tss_id "TSS5967";
chr2	hg19_knownGene	exon	97856715	97856743	.	+	.	gene_id "XLOC_006338"; transcript_id "5_00016923"; exon_number "32"; gene_name "uc002sxp.3"; oId "uc002sxp.3"; nearest_ref "uc002sxp.3"; class_code "="; tss_id "TSS5967";
chr2	hg19_knownGene	exon	97856846	97856918	.	+	.	gene_id "XLOC_006338"; transcript_id "5_00016923"; exon_number "33"; gene_name "uc002sxp.3"; oId "uc002sxp.3"; nearest_ref "uc002sxp.3"; class_code "="; tss_id "TSS5967";
chr2	hg19_knownGene	exon	97858595	97858623	.	+	.	gene_id "XLOC_006338"; transcript_id "5_00016923"; exon_number "34"; gene_name "uc002sxp.3"; oId "uc002sxp.3"; nearest_ref "uc002sxp.3"; class_code "="; tss_id "TSS5967";
chr2	hg19_knownGene	exon	97858718	97858790	.	+	.	gene_id "XLOC_006338"; transcript_id "5_00016923"; exon_number "35"; gene_name "uc002sxp.3"; oId "uc002sxp.3"; nearest_ref "uc002sxp.3"; class_code "="; tss_id "TSS5967";
chr2	hg19_knownGene	exon	97860463	97860491	.	+	.	gene_id "XLOC_006338"; transcript_id "5_00016923"; exon_number "36"; gene_name "uc002sxp.3"; oId "uc002sxp.3"; nearest_ref "uc002sxp.3"; class_code "="; tss_id "TSS5967";
chr2	hg19_knownGene	exon	97860582	97860654	.	+	.	gene_id "XLOC_006338"; transcript_id "5_00016923"; exon_number "37"; gene_name "uc002sxp.3"; oId "uc002sxp.3"; nearest_ref "uc002sxp.3"; class_code "="; tss_id "TSS5967";
chr2	hg19_knownGene	exon	97862330	97862358	.	+	.	gene_id "XLOC_006338"; transcript_id "5_00016923"; exon_number "38"; gene_name "uc002sxp.3"; oId "uc002sxp.3"; nearest_ref "uc002sxp.3"; class_code "="; tss_id "TSS5967";
chr2	hg19_knownGene	exon	97864200	97864228	.	+	.	gene_id "XLOC_006338"; transcript_id "5_00016923"; exon_number "39"; gene_name "uc002sxp.3"; oId "uc002sxp.3"; nearest_ref "uc002sxp.3"; class_code "="; tss_id "TSS5967";
chr2	hg19_knownGene	exon	97866071	97866099	.	+	.	gene_id "XLOC_006338"; transcript_id "5_00016923"; exon_number "40"; gene_name "uc002sxp.3"; oId "uc002sxp.3"; nearest_ref "uc002sxp.3"; class_code "="; tss_id "TSS5967";
chr2	hg19_knownGene	exon	97866190	97866262	.	+	.	gene_id "XLOC_006338"; transcript_id "5_00016923"; exon_number "41"; gene_name "uc002sxp.3"; oId "uc002sxp.3"; nearest_ref "uc002sxp.3"; class_code "="; tss_id "TSS5967";
chr2	hg19_knownGene	exon	97867939	97867967	.	+	.	gene_id "XLOC_006338"; transcript_id "5_00016923"; exon_number "42"; gene_name "uc002sxp.3"; oId "uc002sxp.3"; nearest_ref "uc002sxp.3"; class_code "="; tss_id "TSS5967";
chr2	hg19_knownGene	exon	97868058	97868130	.	+	.	gene_id "XLOC_006338"; transcript_id "5_00016923"; exon_number "43"; gene_name "uc002sxp.3"; oId "uc002sxp.3"; nearest_ref "uc002sxp.3"; class_code "="; tss_id "TSS5967";
chr2	hg19_knownGene	exon	97869805	97869833	.	+	.	gene_id "XLOC_006338"; transcript_id "5_00016923"; exon_number "44"; gene_name "uc002sxp.3"; oId "uc002sxp.3"; nearest_ref "uc002sxp.3"; class_code "="; tss_id "TSS5967";
chr2	hg19_knownGene	exon	97869928	97870000	.	+	.	gene_id "XLOC_006338"; transcript_id "5_00016923"; exon_number "45"; gene_name "uc002sxp.3"; oId "uc002sxp.3"; nearest_ref "uc002sxp.3"; class_code "="; tss_id "TSS5967";
chr2	Cufflinks	exon	97779233	97779673	.	+	.	gene_id "XLOC_006338"; transcript_id "5_00023482"; exon_number "1"; gene_name "uc002sxt.1"; oId "upf3.12147.3"; nearest_ref "uc002sxt.1"; class_code "j"; tss_id "TSS5967";
chr2	Cufflinks	exon	97783801	97783915	.	+	.	gene_id "XLOC_006338"; transcript_id "5_00023482"; exon_number "2"; gene_name "uc002sxt.1"; oId "upf3.12147.3"; nearest_ref "uc002sxt.1"; class_code "j"; tss_id "TSS5967";
chr2	Cufflinks	exon	97784081	97784254	.	+	.	gene_id "XLOC_006338"; transcript_id "5_00023482"; exon_number "3"; gene_name "uc002sxt.1"; oId "upf3.12147.3"; nearest_ref "uc002sxt.1"; class_code "j"; tss_id "TSS5967";
chr2	Cufflinks	exon	97788624	97788730	.	+	.	gene_id "XLOC_006338"; transcript_id "5_00023482"; exon_number "4"; gene_name "uc002sxt.1"; oId "upf3.12147.3"; nearest_ref "uc002sxt.1"; class_code "j"; tss_id "TSS5967";
chr2	Cufflinks	exon	97790197	97790334	.	+	.	gene_id "XLOC_006338"; transcript_id "5_00023482"; exon_number "5"; gene_name "uc002sxt.1"; oId "upf3.12147.3"; nearest_ref "uc002sxt.1"; class_code "j"; tss_id "TSS5967";
chr2	Cufflinks	exon	97792804	97792871	.	+	.	gene_id "XLOC_006338"; transcript_id "5_00023482"; exon_number "6"; gene_name "uc002sxt.1"; oId "upf3.12147.3"; nearest_ref "uc002sxt.1"; class_code "j"; tss_id "TSS5967";
chr2	Cufflinks	exon	97808377	97808405	.	+	.	gene_id "XLOC_006338"; transcript_id "5_00023482"; exon_number "7"; gene_name "uc002sxt.1"; oId "upf3.12147.3"; nearest_ref "uc002sxt.1"; class_code "j"; tss_id "TSS5967";
chr2	Cufflinks	exon	97808500	97808572	.	+	.	gene_id "XLOC_006338"; transcript_id "5_00023482"; exon_number "8"; gene_name "uc002sxt.1"; oId "upf3.12147.3"; nearest_ref "uc002sxt.1"; class_code "j"; tss_id "TSS5967";
chr2	Cufflinks	exon	97810255	97810283	.	+	.	gene_id "XLOC_006338"; transcript_id "5_00023482"; exon_number "9"; gene_name "uc002sxt.1"; oId "upf3.12147.3"; nearest_ref "uc002sxt.1"; class_code "j"; tss_id "TSS5967";
chr2	Cufflinks	exon	97810377	97810449	.	+	.	gene_id "XLOC_006338"; transcript_id "5_00023482"; exon_number "10"; gene_name "uc002sxt.1"; oId "upf3.12147.3"; nearest_ref "uc002sxt.1"; class_code "j"; tss_id "TSS5967";
chr2	Cufflinks	exon	97812223	97812253	.	+	.	gene_id "XLOC_006338"; transcript_id "5_00023482"; exon_number "11"; gene_name "uc002sxt.1"; oId "upf3.12147.3"; nearest_ref "uc002sxt.1"; class_code "j"; tss_id "TSS5967";
chr2	Cufflinks	exon	97815032	97815098	.	+	.	gene_id "XLOC_006338"; transcript_id "5_00023482"; exon_number "12"; gene_name "uc002sxt.1"; oId "upf3.12147.3"; nearest_ref "uc002sxt.1"; class_code "j"; tss_id "TSS5967";
chr2	Cufflinks	exon	97817616	97817676	.	+	.	gene_id "XLOC_006338"; transcript_id "5_00023482"; exon_number "13"; gene_name "uc002sxt.1"; oId "upf3.12147.3"; nearest_ref "uc002sxt.1"; class_code "j"; tss_id "TSS5967";
chr2	Cufflinks	exon	97823844	97823904	.	+	.	gene_id "XLOC_006338"; transcript_id "5_00023482"; exon_number "14"; gene_name "uc002sxt.1"; oId "upf3.12147.3"; nearest_ref "uc002sxt.1"; class_code "j"; tss_id "TSS5967";
chr2	Cufflinks	exon	97824325	97824392	.	+	.	gene_id "XLOC_006338"; transcript_id "5_00023482"; exon_number "15"; gene_name "uc002sxt.1"; oId "upf3.12147.3"; nearest_ref "uc002sxt.1"; class_code "j"; tss_id "TSS5967";
chr2	Cufflinks	exon	97827836	97827875	.	+	.	gene_id "XLOC_006338"; transcript_id "5_00023482"; exon_number "16"; gene_name "uc002sxt.1"; oId "upf3.12147.3"; nearest_ref "uc002sxt.1"; class_code "j"; tss_id "TSS5967";
chr2	Cufflinks	exon	97830020	97830048	.	+	.	gene_id "XLOC_006338"; transcript_id "5_00023482"; exon_number "17"; gene_name "uc002sxt.1"; oId "upf3.12147.3"; nearest_ref "uc002sxt.1"; class_code "j"; tss_id "TSS5967";
chr2	Cufflinks	exon	97833314	97833342	.	+	.	gene_id "XLOC_006338"; transcript_id "5_00023482"; exon_number "18"; gene_name "uc002sxt.1"; oId "upf3.12147.3"; nearest_ref "uc002sxt.1"; class_code "j"; tss_id "TSS5967";
chr2	Cufflinks	exon	97833432	97833504	.	+	.	gene_id "XLOC_006338"; transcript_id "5_00023482"; exon_number "19"; gene_name "uc002sxt.1"; oId "upf3.12147.3"; nearest_ref "uc002sxt.1"; class_code "j"; tss_id "TSS5967";
chr2	Cufflinks	exon	97847335	97847363	.	+	.	gene_id "XLOC_006338"; transcript_id "5_00023482"; exon_number "20"; gene_name "uc002sxt.1"; oId "upf3.12147.3"; nearest_ref "uc002sxt.1"; class_code "j"; tss_id "TSS5967";
chr2	Cufflinks	exon	97862453	97862525	.	+	.	gene_id "XLOC_006338"; transcript_id "5_00023482"; exon_number "21"; gene_name "uc002sxt.1"; oId "upf3.12147.3"; nearest_ref "uc002sxt.1"; class_code "j"; tss_id "TSS5967";
chr2	Cufflinks	exon	97864200	97864228	.	+	.	gene_id "XLOC_006338"; transcript_id "5_00023482"; exon_number "22"; gene_name "uc002sxt.1"; oId "upf3.12147.3"; nearest_ref "uc002sxt.1"; class_code "j"; tss_id "TSS5967";
chr2	Cufflinks	exon	97864323	97864395	.	+	.	gene_id "XLOC_006338"; transcript_id "5_00023482"; exon_number "23"; gene_name "uc002sxt.1"; oId "upf3.12147.3"; nearest_ref "uc002sxt.1"; class_code "j"; tss_id "TSS5967";
chr2	Cufflinks	exon	97866071	97866099	.	+	.	gene_id "XLOC_006338"; transcript_id "5_00023482"; exon_number "24"; gene_name "uc002sxt.1"; oId "upf3.12147.3"; nearest_ref "uc002sxt.1"; class_code "j"; tss_id "TSS5967";
chr2	Cufflinks	exon	97866190	97866262	.	+	.	gene_id "XLOC_006338"; transcript_id "5_00023482"; exon_number "25"; gene_name "uc002sxt.1"; oId "upf3.12147.3"; nearest_ref "uc002sxt.1"; class_code "j"; tss_id "TSS5967";
chr2	Cufflinks	exon	97867939	97867967	.	+	.	gene_id "XLOC_006338"; transcript_id "5_00023482"; exon_number "26"; gene_name "uc002sxt.1"; oId "upf3.12147.3"; nearest_ref "uc002sxt.1"; class_code "j"; tss_id "TSS5967";
chr2	Cufflinks	exon	97868058	97868130	.	+	.	gene_id "XLOC_006338"; transcript_id "5_00023482"; exon_number "27"; gene_name "uc002sxt.1"; oId "upf3.12147.3"; nearest_ref "uc002sxt.1"; class_code "j"; tss_id "TSS5967";
chr2	Cufflinks	exon	97869805	97869833	.	+	.	gene_id "XLOC_006338"; transcript_id "5_00023482"; exon_number "28"; gene_name "uc002sxt.1"; oId "upf3.12147.3"; nearest_ref "uc002sxt.1"; class_code "j"; tss_id "TSS5967";
chr2	Cufflinks	exon	97869928	97870000	.	+	.	gene_id "XLOC_006338"; transcript_id "5_00023482"; exon_number "29"; gene_name "uc002sxt.1"; oId "upf3.12147.3"; nearest_ref "uc002sxt.1"; class_code "j"; tss_id "TSS5967";
chr2	Cufflinks	exon	97871677	97871705	.	+	.	gene_id "XLOC_006338"; transcript_id "5_00023482"; exon_number "30"; gene_name "uc002sxt.1"; oId "upf3.12147.3"; nearest_ref "uc002sxt.1"; class_code "j"; tss_id "TSS5967";
chr2	Cufflinks	exon	97871800	97871872	.	+	.	gene_id "XLOC_006338"; transcript_id "5_00023482"; exon_number "31"; gene_name "uc002sxt.1"; oId "upf3.12147.3"; nearest_ref "uc002sxt.1"; class_code "j"; tss_id "TSS5967";
chr2	Cufflinks	exon	97873548	97873576	.	+	.	gene_id "XLOC_006338"; transcript_id "5_00023482"; exon_number "32"; gene_name "uc002sxt.1"; oId "upf3.12147.3"; nearest_ref "uc002sxt.1"; class_code "j"; tss_id "TSS5967";
chr2	Cufflinks	exon	97873671	97873743	.	+	.	gene_id "XLOC_006338"; transcript_id "5_00023482"; exon_number "33"; gene_name "uc002sxt.1"; oId "upf3.12147.3"; nearest_ref "uc002sxt.1"; class_code "j"; tss_id "TSS5967";
chr2	Cufflinks	exon	97875418	97875446	.	+	.	gene_id "XLOC_006338"; transcript_id "5_00023482"; exon_number "34"; gene_name "uc002sxt.1"; oId "upf3.12147.3"; nearest_ref "uc002sxt.1"; class_code "j"; tss_id "TSS5967";
chr2	Cufflinks	exon	97875537	97875609	.	+	.	gene_id "XLOC_006338"; transcript_id "5_00023482"; exon_number "35"; gene_name "uc002sxt.1"; oId "upf3.12147.3"; nearest_ref "uc002sxt.1"; class_code "j"; tss_id "TSS5967";
chr2	Cufflinks	exon	97877283	97877311	.	+	.	gene_id "XLOC_006338"; transcript_id "5_00023482"; exon_number "36"; gene_name "uc002sxt.1"; oId "upf3.12147.3"; nearest_ref "uc002sxt.1"; class_code "j"; tss_id "TSS5967";
chr2	Cufflinks	exon	97877406	97877478	.	+	.	gene_id "XLOC_006338"; transcript_id "5_00023482"; exon_number "37"; gene_name "uc002sxt.1"; oId "upf3.12147.3"; nearest_ref "uc002sxt.1"; class_code "j"; tss_id "TSS5967";
chr2	Cufflinks	exon	97879156	97879184	.	+	.	gene_id "XLOC_006338"; transcript_id "5_00023482"; exon_number "38"; gene_name "uc002sxt.1"; oId "upf3.12147.3"; nearest_ref "uc002sxt.1"; class_code "j"; tss_id "TSS5967";
chr2	Cufflinks	exon	97879279	97879351	.	+	.	gene_id "XLOC_006338"; transcript_id "5_00023482"; exon_number "39"; gene_name "uc002sxt.1"; oId "upf3.12147.3"; nearest_ref "uc002sxt.1"; class_code "j"; tss_id "TSS5967";
chr2	Cufflinks	exon	97881038	97881066	.	+	.	gene_id "XLOC_006338"; transcript_id "5_00023482"; exon_number "40"; gene_name "uc002sxt.1"; oId "upf3.12147.3"; nearest_ref "uc002sxt.1"; class_code "j"; tss_id "TSS5967";
chr2	Cufflinks	exon	97881162	97881234	.	+	.	gene_id "XLOC_006338"; transcript_id "5_00023482"; exon_number "41"; gene_name "uc002sxt.1"; oId "upf3.12147.3"; nearest_ref "uc002sxt.1"; class_code "j"; tss_id "TSS5967";
chr2	Cufflinks	exon	97882914	97882942	.	+	.	gene_id "XLOC_006338"; transcript_id "5_00023482"; exon_number "42"; gene_name "uc002sxt.1"; oId "upf3.12147.3"; nearest_ref "uc002sxt.1"; class_code "j"; tss_id "TSS5967";
chr2	Cufflinks	exon	97883037	97883109	.	+	.	gene_id "XLOC_006338"; transcript_id "5_00023482"; exon_number "43"; gene_name "uc002sxt.1"; oId "upf3.12147.3"; nearest_ref "uc002sxt.1"; class_code "j"; tss_id "TSS5967";
chr2	Cufflinks	exon	97884787	97884815	.	+	.	gene_id "XLOC_006338"; transcript_id "5_00023482"; exon_number "44"; gene_name "uc002sxt.1"; oId "upf3.12147.3"; nearest_ref "uc002sxt.1"; class_code "j"; tss_id "TSS5967";
chr2	Cufflinks	exon	97884911	97884983	.	+	.	gene_id "XLOC_006338"; transcript_id "5_00023482"; exon_number "45"; gene_name "uc002sxt.1"; oId "upf3.12147.3"; nearest_ref "uc002sxt.1"; class_code "j"; tss_id "TSS5967";
chr2	Cufflinks	exon	97890546	97890616	.	+	.	gene_id "XLOC_006338"; transcript_id "5_00023482"; exon_number "46"; gene_name "uc002sxt.1"; oId "upf3.12147.3"; nearest_ref "uc002sxt.1"; class_code "j"; tss_id "TSS5967";
chr2	Cufflinks	exon	97899467	97899608	.	+	.	gene_id "XLOC_006338"; transcript_id "5_00023482"; exon_number "47"; gene_name "uc002sxt.1"; oId "upf3.12147.3"; nearest_ref "uc002sxt.1"; class_code "j"; tss_id "TSS5967";
chr2	Cufflinks	exon	97907003	97907216	.	+	.	gene_id "XLOC_006338"; transcript_id "5_00023482"; exon_number "48"; gene_name "uc002sxt.1"; oId "upf3.12147.3"; nearest_ref "uc002sxt.1"; class_code "j"; tss_id "TSS5967";
chr2	Cufflinks	exon	97909583	97909766	.	+	.	gene_id "XLOC_006338"; transcript_id "5_00023482"; exon_number "49"; gene_name "uc002sxt.1"; oId "upf3.12147.3"; nearest_ref "uc002sxt.1"; class_code "j"; tss_id "TSS5967";
chr2	Cufflinks	exon	97910894	97911808	.	+	.	gene_id "XLOC_006338"; transcript_id "5_00023482"; exon_number "50"; gene_name "uc002sxt.1"; oId "upf3.12147.3"; nearest_ref "uc002sxt.1"; class_code "j"; tss_id "TSS5967";
chr2	Cufflinks	exon	97913213	97914116	.	+	.	gene_id "XLOC_006338"; transcript_id "5_00023482"; exon_number "51"; gene_name "uc002sxt.1"; oId "upf3.12147.3"; nearest_ref "uc002sxt.1"; class_code "j"; tss_id "TSS5967";
chr2	Cufflinks	exon	97779233	97779673	.	+	.	gene_id "XLOC_006338"; transcript_id "5_00023483"; exon_number "1"; gene_name "uc002sxt.1"; oId "upf3.12147.2"; nearest_ref "uc002sxt.1"; class_code "j"; tss_id "TSS5967";
chr2	Cufflinks	exon	97783801	97783915	.	+	.	gene_id "XLOC_006338"; transcript_id "5_00023483"; exon_number "2"; gene_name "uc002sxt.1"; oId "upf3.12147.2"; nearest_ref "uc002sxt.1"; class_code "j"; tss_id "TSS5967";
chr2	Cufflinks	exon	97784081	97784254	.	+	.	gene_id "XLOC_006338"; transcript_id "5_00023483"; exon_number "3"; gene_name "uc002sxt.1"; oId "upf3.12147.2"; nearest_ref "uc002sxt.1"; class_code "j"; tss_id "TSS5967";
chr2	Cufflinks	exon	97808377	97808405	.	+	.	gene_id "XLOC_006338"; transcript_id "5_00023483"; exon_number "4"; gene_name "uc002sxt.1"; oId "upf3.12147.2"; nearest_ref "uc002sxt.1"; class_code "j"; tss_id "TSS5967";
chr2	Cufflinks	exon	97810255	97810283	.	+	.	gene_id "XLOC_006338"; transcript_id "5_00023483"; exon_number "5"; gene_name "uc002sxt.1"; oId "upf3.12147.2"; nearest_ref "uc002sxt.1"; class_code "j"; tss_id "TSS5967";
chr2	Cufflinks	exon	97810377	97810449	.	+	.	gene_id "XLOC_006338"; transcript_id "5_00023483"; exon_number "6"; gene_name "uc002sxt.1"; oId "upf3.12147.2"; nearest_ref "uc002sxt.1"; class_code "j"; tss_id "TSS5967";
chr2	Cufflinks	exon	97812223	97812253	.	+	.	gene_id "XLOC_006338"; transcript_id "5_00023483"; exon_number "7"; gene_name "uc002sxt.1"; oId "upf3.12147.2"; nearest_ref "uc002sxt.1"; class_code "j"; tss_id "TSS5967";
chr2	Cufflinks	exon	97815032	97815098	.	+	.	gene_id "XLOC_006338"; transcript_id "5_00023483"; exon_number "8"; gene_name "uc002sxt.1"; oId "upf3.12147.2"; nearest_ref "uc002sxt.1"; class_code "j"; tss_id "TSS5967";
chr2	Cufflinks	exon	97817616	97817676	.	+	.	gene_id "XLOC_006338"; transcript_id "5_00023483"; exon_number "9"; gene_name "uc002sxt.1"; oId "upf3.12147.2"; nearest_ref "uc002sxt.1"; class_code "j"; tss_id "TSS5967";
chr2	Cufflinks	exon	97818241	97818271	.	+	.	gene_id "XLOC_006338"; transcript_id "5_00023483"; exon_number "10"; gene_name "uc002sxt.1"; oId "upf3.12147.2"; nearest_ref "uc002sxt.1"; class_code "j"; tss_id "TSS5967";
chr2	Cufflinks	exon	97820412	97820478	.	+	.	gene_id "XLOC_006338"; transcript_id "5_00023483"; exon_number "11"; gene_name "uc002sxt.1"; oId "upf3.12147.2"; nearest_ref "uc002sxt.1"; class_code "j"; tss_id "TSS5967";
chr2	Cufflinks	exon	97823844	97823904	.	+	.	gene_id "XLOC_006338"; transcript_id "5_00023483"; exon_number "12"; gene_name "uc002sxt.1"; oId "upf3.12147.2"; nearest_ref "uc002sxt.1"; class_code "j"; tss_id "TSS5967";
chr2	Cufflinks	exon	97824325	97824392	.	+	.	gene_id "XLOC_006338"; transcript_id "5_00023483"; exon_number "13"; gene_name "uc002sxt.1"; oId "upf3.12147.2"; nearest_ref "uc002sxt.1"; class_code "j"; tss_id "TSS5967";
chr2	Cufflinks	exon	97827836	97827875	.	+	.	gene_id "XLOC_006338"; transcript_id "5_00023483"; exon_number "14"; gene_name "uc002sxt.1"; oId "upf3.12147.2"; nearest_ref "uc002sxt.1"; class_code "j"; tss_id "TSS5967";
chr2	Cufflinks	exon	97830020	97830048	.	+	.	gene_id "XLOC_006338"; transcript_id "5_00023483"; exon_number "15"; gene_name "uc002sxt.1"; oId "upf3.12147.2"; nearest_ref "uc002sxt.1"; class_code "j"; tss_id "TSS5967";
chr2	Cufflinks	exon	97833314	97833342	.	+	.	gene_id "XLOC_006338"; transcript_id "5_00023483"; exon_number "16"; gene_name "uc002sxt.1"; oId "upf3.12147.2"; nearest_ref "uc002sxt.1"; class_code "j"; tss_id "TSS5967";
chr2	Cufflinks	exon	97833432	97833504	.	+	.	gene_id "XLOC_006338"; transcript_id "5_00023483"; exon_number "17"; gene_name "uc002sxt.1"; oId "upf3.12147.2"; nearest_ref "uc002sxt.1"; class_code "j"; tss_id "TSS5967";
chr2	Cufflinks	exon	97845475	97845503	.	+	.	gene_id "XLOC_006338"; transcript_id "5_00023483"; exon_number "18"; gene_name "uc002sxt.1"; oId "upf3.12147.2"; nearest_ref "uc002sxt.1"; class_code "j"; tss_id "TSS5967";
chr2	Cufflinks	exon	97845598	97845670	.	+	.	gene_id "XLOC_006338"; transcript_id "5_00023483"; exon_number "19"; gene_name "uc002sxt.1"; oId "upf3.12147.2"; nearest_ref "uc002sxt.1"; class_code "j"; tss_id "TSS5967";
chr2	Cufflinks	exon	97847335	97847363	.	+	.	gene_id "XLOC_006338"; transcript_id "5_00023483"; exon_number "20"; gene_name "uc002sxt.1"; oId "upf3.12147.2"; nearest_ref "uc002sxt.1"; class_code "j"; tss_id "TSS5967";
chr2	Cufflinks	exon	97847458	97847530	.	+	.	gene_id "XLOC_006338"; transcript_id "5_00023483"; exon_number "21"; gene_name "uc002sxt.1"; oId "upf3.12147.2"; nearest_ref "uc002sxt.1"; class_code "j"; tss_id "TSS5967";
chr2	Cufflinks	exon	97849196	97849224	.	+	.	gene_id "XLOC_006338"; transcript_id "5_00023483"; exon_number "22"; gene_name "uc002sxt.1"; oId "upf3.12147.2"; nearest_ref "uc002sxt.1"; class_code "j"; tss_id "TSS5967";
chr2	Cufflinks	exon	97849319	97849391	.	+	.	gene_id "XLOC_006338"; transcript_id "5_00023483"; exon_number "23"; gene_name "uc002sxt.1"; oId "upf3.12147.2"; nearest_ref "uc002sxt.1"; class_code "j"; tss_id "TSS5967";
chr2	Cufflinks	exon	97851053	97851081	.	+	.	gene_id "XLOC_006338"; transcript_id "5_00023483"; exon_number "24"; gene_name "uc002sxt.1"; oId "upf3.12147.2"; nearest_ref "uc002sxt.1"; class_code "j"; tss_id "TSS5967";
chr2	Cufflinks	exon	97851175	97851247	.	+	.	gene_id "XLOC_006338"; transcript_id "5_00023483"; exon_number "25"; gene_name "uc002sxt.1"; oId "upf3.12147.2"; nearest_ref "uc002sxt.1"; class_code "j"; tss_id "TSS5967";
chr2	Cufflinks	exon	97852935	97852963	.	+	.	gene_id "XLOC_006338"; transcript_id "5_00023483"; exon_number "26"; gene_name "uc002sxt.1"; oId "upf3.12147.2"; nearest_ref "uc002sxt.1"; class_code "j"; tss_id "TSS5967";
chr2	Cufflinks	exon	97853066	97853138	.	+	.	gene_id "XLOC_006338"; transcript_id "5_00023483"; exon_number "27"; gene_name "uc002sxt.1"; oId "upf3.12147.2"; nearest_ref "uc002sxt.1"; class_code "j"; tss_id "TSS5967";
chr2	Cufflinks	exon	97854824	97854852	.	+	.	gene_id "XLOC_006338"; transcript_id "5_00023483"; exon_number "28"; gene_name "uc002sxt.1"; oId "upf3.12147.2"; nearest_ref "uc002sxt.1"; class_code "j"; tss_id "TSS5967";
chr2	Cufflinks	exon	97854955	97855027	.	+	.	gene_id "XLOC_006338"; transcript_id "5_00023483"; exon_number "29"; gene_name "uc002sxt.1"; oId "upf3.12147.2"; nearest_ref "uc002sxt.1"; class_code "j"; tss_id "TSS5967";
chr2	Cufflinks	exon	97856715	97856743	.	+	.	gene_id "XLOC_006338"; transcript_id "5_00023483"; exon_number "30"; gene_name "uc002sxt.1"; oId "upf3.12147.2"; nearest_ref "uc002sxt.1"; class_code "j"; tss_id "TSS5967";
chr2	Cufflinks	exon	97856846	97856918	.	+	.	gene_id "XLOC_006338"; transcript_id "5_00023483"; exon_number "31"; gene_name "uc002sxt.1"; oId "upf3.12147.2"; nearest_ref "uc002sxt.1"; class_code "j"; tss_id "TSS5967";
chr2	Cufflinks	exon	97858595	97858623	.	+	.	gene_id "XLOC_006338"; transcript_id "5_00023483"; exon_number "32"; gene_name "uc002sxt.1"; oId "upf3.12147.2"; nearest_ref "uc002sxt.1"; class_code "j"; tss_id "TSS5967";
chr2	Cufflinks	exon	97858718	97858790	.	+	.	gene_id "XLOC_006338"; transcript_id "5_00023483"; exon_number "33"; gene_name "uc002sxt.1"; oId "upf3.12147.2"; nearest_ref "uc002sxt.1"; class_code "j"; tss_id "TSS5967";
chr2	Cufflinks	exon	97860463	97860491	.	+	.	gene_id "XLOC_006338"; transcript_id "5_00023483"; exon_number "34"; gene_name "uc002sxt.1"; oId "upf3.12147.2"; nearest_ref "uc002sxt.1"; class_code "j"; tss_id "TSS5967";
chr2	Cufflinks	exon	97860582	97860654	.	+	.	gene_id "XLOC_006338"; transcript_id "5_00023483"; exon_number "35"; gene_name "uc002sxt.1"; oId "upf3.12147.2"; nearest_ref "uc002sxt.1"; class_code "j"; tss_id "TSS5967";
chr2	Cufflinks	exon	97862330	97862358	.	+	.	gene_id "XLOC_006338"; transcript_id "5_00023483"; exon_number "36"; gene_name "uc002sxt.1"; oId "upf3.12147.2"; nearest_ref "uc002sxt.1"; class_code "j"; tss_id "TSS5967";
chr2	Cufflinks	exon	97862453	97862525	.	+	.	gene_id "XLOC_006338"; transcript_id "5_00023483"; exon_number "37"; gene_name "uc002sxt.1"; oId "upf3.12147.2"; nearest_ref "uc002sxt.1"; class_code "j"; tss_id "TSS5967";
chr2	Cufflinks	exon	97864200	97864228	.	+	.	gene_id "XLOC_006338"; transcript_id "5_00023483"; exon_number "38"; gene_name "uc002sxt.1"; oId "upf3.12147.2"; nearest_ref "uc002sxt.1"; class_code "j"; tss_id "TSS5967";
chr2	Cufflinks	exon	97864323	97864395	.	+	.	gene_id "XLOC_006338"; transcript_id "5_00023483"; exon_number "39"; gene_name "uc002sxt.1"; oId "upf3.12147.2"; nearest_ref "uc002sxt.1"; class_code "j"; tss_id "TSS5967";
chr2	Cufflinks	exon	97866071	97866099	.	+	.	gene_id "XLOC_006338"; transcript_id "5_00023483"; exon_number "40"; gene_name "uc002sxt.1"; oId "upf3.12147.2"; nearest_ref "uc002sxt.1"; class_code "j"; tss_id "TSS5967";
chr2	Cufflinks	exon	97866190	97866262	.	+	.	gene_id "XLOC_006338"; transcript_id "5_00023483"; exon_number "41"; gene_name "uc002sxt.1"; oId "upf3.12147.2"; nearest_ref "uc002sxt.1"; class_code "j"; tss_id "TSS5967";
chr2	Cufflinks	exon	97867939	97867967	.	+	.	gene_id "XLOC_006338"; transcript_id "5_00023483"; exon_number "42"; gene_name "uc002sxt.1"; oId "upf3.12147.2"; nearest_ref "uc002sxt.1"; class_code "j"; tss_id "TSS5967";
chr2	Cufflinks	exon	97868058	97868130	.	+	.	gene_id "XLOC_006338"; transcript_id "5_00023483"; exon_number "43"; gene_name "uc002sxt.1"; oId "upf3.12147.2"; nearest_ref "uc002sxt.1"; class_code "j"; tss_id "TSS5967";
chr2	Cufflinks	exon	97869805	97869833	.	+	.	gene_id "XLOC_006338"; transcript_id "5_00023483"; exon_number "44"; gene_name "uc002sxt.1"; oId "upf3.12147.2"; nearest_ref "uc002sxt.1"; class_code "j"; tss_id "TSS5967";
chr2	Cufflinks	exon	97869928	97870000	.	+	.	gene_id "XLOC_006338"; transcript_id "5_00023483"; exon_number "45"; gene_name "uc002sxt.1"; oId "upf3.12147.2"; nearest_ref "uc002sxt.1"; class_code "j"; tss_id "TSS5967";
chr2	Cufflinks	exon	97871677	97871705	.	+	.	gene_id "XLOC_006338"; transcript_id "5_00023483"; exon_number "46"; gene_name "uc002sxt.1"; oId "upf3.12147.2"; nearest_ref "uc002sxt.1"; class_code "j"; tss_id "TSS5967";
chr2	Cufflinks	exon	97871800	97871872	.	+	.	gene_id "XLOC_006338"; transcript_id "5_00023483"; exon_number "47"; gene_name "uc002sxt.1"; oId "upf3.12147.2"; nearest_ref "uc002sxt.1"; class_code "j"; tss_id "TSS5967";
chr2	Cufflinks	exon	97873548	97873576	.	+	.	gene_id "XLOC_006338"; transcript_id "5_00023483"; exon_number "48"; gene_name "uc002sxt.1"; oId "upf3.12147.2"; nearest_ref "uc002sxt.1"; class_code "j"; tss_id "TSS5967";
chr2	Cufflinks	exon	97873671	97873743	.	+	.	gene_id "XLOC_006338"; transcript_id "5_00023483"; exon_number "49"; gene_name "uc002sxt.1"; oId "upf3.12147.2"; nearest_ref "uc002sxt.1"; class_code "j"; tss_id "TSS5967";
chr2	Cufflinks	exon	97875418	97875446	.	+	.	gene_id "XLOC_006338"; transcript_id "5_00023483"; exon_number "50"; gene_name "uc002sxt.1"; oId "upf3.12147.2"; nearest_ref "uc002sxt.1"; class_code "j"; tss_id "TSS5967";
chr2	Cufflinks	exon	97875537	97875609	.	+	.	gene_id "XLOC_006338"; transcript_id "5_00023483"; exon_number "51"; gene_name "uc002sxt.1"; oId "upf3.12147.2"; nearest_ref "uc002sxt.1"; class_code "j"; tss_id "TSS5967";
chr2	Cufflinks	exon	97877283	97877311	.	+	.	gene_id "XLOC_006338"; transcript_id "5_00023483"; exon_number "52"; gene_name "uc002sxt.1"; oId "upf3.12147.2"; nearest_ref "uc002sxt.1"; class_code "j"; tss_id "TSS5967";
chr2	Cufflinks	exon	97877406	97877478	.	+	.	gene_id "XLOC_006338"; transcript_id "5_00023483"; exon_number "53"; gene_name "uc002sxt.1"; oId "upf3.12147.2"; nearest_ref "uc002sxt.1"; class_code "j"; tss_id "TSS5967";
chr2	Cufflinks	exon	97879156	97879184	.	+	.	gene_id "XLOC_006338"; transcript_id "5_00023483"; exon_number "54"; gene_name "uc002sxt.1"; oId "upf3.12147.2"; nearest_ref "uc002sxt.1"; class_code "j"; tss_id "TSS5967";
chr2	Cufflinks	exon	97879279	97879351	.	+	.	gene_id "XLOC_006338"; transcript_id "5_00023483"; exon_number "55"; gene_name "uc002sxt.1"; oId "upf3.12147.2"; nearest_ref "uc002sxt.1"; class_code "j"; tss_id "TSS5967";
chr2	Cufflinks	exon	97881038	97881066	.	+	.	gene_id "XLOC_006338"; transcript_id "5_00023483"; exon_number "56"; gene_name "uc002sxt.1"; oId "upf3.12147.2"; nearest_ref "uc002sxt.1"; class_code "j"; tss_id "TSS5967";
chr2	Cufflinks	exon	97881162	97881234	.	+	.	gene_id "XLOC_006338"; transcript_id "5_00023483"; exon_number "57"; gene_name "uc002sxt.1"; oId "upf3.12147.2"; nearest_ref "uc002sxt.1"; class_code "j"; tss_id "TSS5967";
chr2	Cufflinks	exon	97882914	97882942	.	+	.	gene_id "XLOC_006338"; transcript_id "5_00023483"; exon_number "58"; gene_name "uc002sxt.1"; oId "upf3.12147.2"; nearest_ref "uc002sxt.1"; class_code "j"; tss_id "TSS5967";
chr2	Cufflinks	exon	97883037	97883109	.	+	.	gene_id "XLOC_006338"; transcript_id "5_00023483"; exon_number "59"; gene_name "uc002sxt.1"; oId "upf3.12147.2"; nearest_ref "uc002sxt.1"; class_code "j"; tss_id "TSS5967";
chr2	Cufflinks	exon	97884787	97884815	.	+	.	gene_id "XLOC_006338"; transcript_id "5_00023483"; exon_number "60"; gene_name "uc002sxt.1"; oId "upf3.12147.2"; nearest_ref "uc002sxt.1"; class_code "j"; tss_id "TSS5967";
chr2	Cufflinks	exon	97884911	97884983	.	+	.	gene_id "XLOC_006338"; transcript_id "5_00023483"; exon_number "61"; gene_name "uc002sxt.1"; oId "upf3.12147.2"; nearest_ref "uc002sxt.1"; class_code "j"; tss_id "TSS5967";
chr2	Cufflinks	exon	97890546	97890616	.	+	.	gene_id "XLOC_006338"; transcript_id "5_00023483"; exon_number "62"; gene_name "uc002sxt.1"; oId "upf3.12147.2"; nearest_ref "uc002sxt.1"; class_code "j"; tss_id "TSS5967";
chr2	Cufflinks	exon	97899467	97899608	.	+	.	gene_id "XLOC_006338"; transcript_id "5_00023483"; exon_number "63"; gene_name "uc002sxt.1"; oId "upf3.12147.2"; nearest_ref "uc002sxt.1"; class_code "j"; tss_id "TSS5967";
chr2	Cufflinks	exon	97907003	97907216	.	+	.	gene_id "XLOC_006338"; transcript_id "5_00023483"; exon_number "64"; gene_name "uc002sxt.1"; oId "upf3.12147.2"; nearest_ref "uc002sxt.1"; class_code "j"; tss_id "TSS5967";
chr2	Cufflinks	exon	97909583	97909766	.	+	.	gene_id "XLOC_006338"; transcript_id "5_00023483"; exon_number "65"; gene_name "uc002sxt.1"; oId "upf3.12147.2"; nearest_ref "uc002sxt.1"; class_code "j"; tss_id "TSS5967";
chr2	Cufflinks	exon	97910894	97911808	.	+	.	gene_id "XLOC_006338"; transcript_id "5_00023483"; exon_number "66"; gene_name "uc002sxt.1"; oId "upf3.12147.2"; nearest_ref "uc002sxt.1"; class_code "j"; tss_id "TSS5967";
chr2	Cufflinks	exon	97913213	97913365	.	+	.	gene_id "XLOC_006338"; transcript_id "5_00023483"; exon_number "67"; gene_name "uc002sxt.1"; oId "upf3.12147.2"; nearest_ref "uc002sxt.1"; class_code "j"; tss_id "TSS5967";
chr2	Cufflinks	exon	97915289	97915382	.	+	.	gene_id "XLOC_006338"; transcript_id "5_00023483"; exon_number "68"; gene_name "uc002sxt.1"; oId "upf3.12147.2"; nearest_ref "uc002sxt.1"; class_code "j"; tss_id "TSS5967";
chr2	Cufflinks	exon	97915881	97915910	.	+	.	gene_id "XLOC_006338"; transcript_id "5_00023483"; exon_number "69"; gene_name "uc002sxt.1"; oId "upf3.12147.2"; nearest_ref "uc002sxt.1"; class_code "j"; tss_id "TSS5967";
chr2	Cufflinks	exon	97930066	97931376	.	+	.	gene_id "XLOC_006338"; transcript_id "5_00023483"; exon_number "70"; gene_name "uc002sxt.1"; oId "upf3.12147.2"; nearest_ref "uc002sxt.1"; class_code "j"; tss_id "TSS5967";
chr2	hg19_knownGene	exon	97828976	97829591	.	+	.	gene_id "XLOC_006338"; transcript_id "5_00016924"; exon_number "1"; gene_name "uc002sxq.1"; oId "uc002sxq.1"; nearest_ref "uc002sxq.1"; class_code "="; tss_id "TSS5968";
chr2	hg19_knownGene	exon	97830020	97830048	.	+	.	gene_id "XLOC_006338"; transcript_id "5_00016924"; exon_number "2"; gene_name "uc002sxq.1"; oId "uc002sxq.1"; nearest_ref "uc002sxq.1"; class_code "="; tss_id "TSS5968";
chr2	hg19_knownGene	exon	97833314	97833342	.	+	.	gene_id "XLOC_006338"; transcript_id "5_00016924"; exon_number "3"; gene_name "uc002sxq.1"; oId "uc002sxq.1"; nearest_ref "uc002sxq.1"; class_code "="; tss_id "TSS5968";
chr2	hg19_knownGene	exon	97833432	97833504	.	+	.	gene_id "XLOC_006338"; transcript_id "5_00016924"; exon_number "4"; gene_name "uc002sxq.1"; oId "uc002sxq.1"; nearest_ref "uc002sxq.1"; class_code "="; tss_id "TSS5968";
chr2	hg19_knownGene	exon	97847335	97847363	.	+	.	gene_id "XLOC_006338"; transcript_id "5_00016924"; exon_number "5"; gene_name "uc002sxq.1"; oId "uc002sxq.1"; nearest_ref "uc002sxq.1"; class_code "="; tss_id "TSS5968";
chr2	hg19_knownGene	exon	97862453	97862525	.	+	.	gene_id "XLOC_006338"; transcript_id "5_00016924"; exon_number "6"; gene_name "uc002sxq.1"; oId "uc002sxq.1"; nearest_ref "uc002sxq.1"; class_code "="; tss_id "TSS5968";
chr2	hg19_knownGene	exon	97864200	97864228	.	+	.	gene_id "XLOC_006338"; transcript_id "5_00016924"; exon_number "7"; gene_name "uc002sxq.1"; oId "uc002sxq.1"; nearest_ref "uc002sxq.1"; class_code "="; tss_id "TSS5968";
chr2	hg19_knownGene	exon	97864323	97864395	.	+	.	gene_id "XLOC_006338"; transcript_id "5_00016924"; exon_number "8"; gene_name "uc002sxq.1"; oId "uc002sxq.1"; nearest_ref "uc002sxq.1"; class_code "="; tss_id "TSS5968";
chr2	hg19_knownGene	exon	97866071	97866099	.	+	.	gene_id "XLOC_006338"; transcript_id "5_00016924"; exon_number "9"; gene_name "uc002sxq.1"; oId "uc002sxq.1"; nearest_ref "uc002sxq.1"; class_code "="; tss_id "TSS5968";
chr2	Cufflinks	exon	97878759	97879184	.	+	.	gene_id "XLOC_006338"; transcript_id "5_00016925"; exon_number "1"; gene_name "uc002sxr.1"; oId "uc002sxr.1_ext"; nearest_ref "uc002sxr.1"; class_code "="; tss_id "TSS5969"; p_id "P6169";
chr2	Cufflinks	exon	97879279	97879351	.	+	.	gene_id "XLOC_006338"; transcript_id "5_00016925"; exon_number "2"; gene_name "uc002sxr.1"; oId "uc002sxr.1_ext"; nearest_ref "uc002sxr.1"; class_code "="; tss_id "TSS5969"; p_id "P6169";
chr2	Cufflinks	exon	97881038	97881066	.	+	.	gene_id "XLOC_006338"; transcript_id "5_00016925"; exon_number "3"; gene_name "uc002sxr.1"; oId "uc002sxr.1_ext"; nearest_ref "uc002sxr.1"; class_code "="; tss_id "TSS5969"; p_id "P6169";
chr2	Cufflinks	exon	97881162	97881234	.	+	.	gene_id "XLOC_006338"; transcript_id "5_00016925"; exon_number "4"; gene_name "uc002sxr.1"; oId "uc002sxr.1_ext"; nearest_ref "uc002sxr.1"; class_code "="; tss_id "TSS5969"; p_id "P6169";
chr2	Cufflinks	exon	97882914	97882942	.	+	.	gene_id "XLOC_006338"; transcript_id "5_00016925"; exon_number "5"; gene_name "uc002sxr.1"; oId "uc002sxr.1_ext"; nearest_ref "uc002sxr.1"; class_code "="; tss_id "TSS5969"; p_id "P6169";
chr2	Cufflinks	exon	97883037	97883109	.	+	.	gene_id "XLOC_006338"; transcript_id "5_00016925"; exon_number "6"; gene_name "uc002sxr.1"; oId "uc002sxr.1_ext"; nearest_ref "uc002sxr.1"; class_code "="; tss_id "TSS5969"; p_id "P6169";
chr2	Cufflinks	exon	97884787	97884815	.	+	.	gene_id "XLOC_006338"; transcript_id "5_00016925"; exon_number "7"; gene_name "uc002sxr.1"; oId "uc002sxr.1_ext"; nearest_ref "uc002sxr.1"; class_code "="; tss_id "TSS5969"; p_id "P6169";
chr2	Cufflinks	exon	97884911	97884983	.	+	.	gene_id "XLOC_006338"; transcript_id "5_00016925"; exon_number "8"; gene_name "uc002sxr.1"; oId "uc002sxr.1_ext"; nearest_ref "uc002sxr.1"; class_code "="; tss_id "TSS5969"; p_id "P6169";
chr2	Cufflinks	exon	97890546	97890616	.	+	.	gene_id "XLOC_006338"; transcript_id "5_00016925"; exon_number "9"; gene_name "uc002sxr.1"; oId "uc002sxr.1_ext"; nearest_ref "uc002sxr.1"; class_code "="; tss_id "TSS5969"; p_id "P6169";
chr2	Cufflinks	exon	97899467	97899608	.	+	.	gene_id "XLOC_006338"; transcript_id "5_00016925"; exon_number "10"; gene_name "uc002sxr.1"; oId "uc002sxr.1_ext"; nearest_ref "uc002sxr.1"; class_code "="; tss_id "TSS5969"; p_id "P6169";
chr2	Cufflinks	exon	97907003	97907216	.	+	.	gene_id "XLOC_006338"; transcript_id "5_00016925"; exon_number "11"; gene_name "uc002sxr.1"; oId "uc002sxr.1_ext"; nearest_ref "uc002sxr.1"; class_code "="; tss_id "TSS5969"; p_id "P6169";
chr2	Cufflinks	exon	97909583	97909766	.	+	.	gene_id "XLOC_006338"; transcript_id "5_00016925"; exon_number "12"; gene_name "uc002sxr.1"; oId "uc002sxr.1_ext"; nearest_ref "uc002sxr.1"; class_code "="; tss_id "TSS5969"; p_id "P6169";
chr2	Cufflinks	exon	97910894	97911808	.	+	.	gene_id "XLOC_006338"; transcript_id "5_00016925"; exon_number "13"; gene_name "uc002sxr.1"; oId "uc002sxr.1_ext"; nearest_ref "uc002sxr.1"; class_code "="; tss_id "TSS5969"; p_id "P6169";
chr2	Cufflinks	exon	97913213	97913908	.	+	.	gene_id "XLOC_006338"; transcript_id "5_00016925"; exon_number "14"; gene_name "uc002sxr.1"; oId "uc002sxr.1_ext"; nearest_ref "uc002sxr.1"; class_code "="; tss_id "TSS5969"; p_id "P6169";
chr2	hg19_knownGene	exon	97910894	97911808	.	+	.	gene_id "XLOC_006338"; transcript_id "5_00016926"; exon_number "1"; gene_name "uc002sxt.1"; oId "uc002sxt.1"; nearest_ref "uc002sxt.1"; class_code "="; tss_id "TSS5970";
chr2	hg19_knownGene	exon	97913213	97913365	.	+	.	gene_id "XLOC_006338"; transcript_id "5_00016926"; exon_number "2"; gene_name "uc002sxt.1"; oId "uc002sxt.1"; nearest_ref "uc002sxt.1"; class_code "="; tss_id "TSS5970";
chr2	hg19_knownGene	exon	97915289	97915382	.	+	.	gene_id "XLOC_006338"; transcript_id "5_00016926"; exon_number "3"; gene_name "uc002sxt.1"; oId "uc002sxt.1"; nearest_ref "uc002sxt.1"; class_code "="; tss_id "TSS5970";
chr2	hg19_knownGene	exon	97915881	97915910	.	+	.	gene_id "XLOC_006338"; transcript_id "5_00016926"; exon_number "4"; gene_name "uc002sxt.1"; oId "uc002sxt.1"; nearest_ref "uc002sxt.1"; class_code "="; tss_id "TSS5970";
chr2	hg19_knownGene	exon	97916511	97918145	.	+	.	gene_id "XLOC_006338"; transcript_id "5_00016926"; exon_number "5"; gene_name "uc002sxt.1"; oId "uc002sxt.1"; nearest_ref "uc002sxt.1"; class_code "="; tss_id "TSS5970";
chr2	Cufflinks	exon	97899977	97900220	.	+	.	gene_id "XLOC_006339"; transcript_id "5_00021897"; exon_number "1"; gene_name "uc002sxr.1"; oId "SC4.17806.1"; nearest_ref "uc002sxr.1"; class_code "i";
chr2	Cufflinks	exon	97902939	97903438	.	+	.	gene_id "XLOC_006340"; transcript_id "5_00021898"; exon_number "1"; gene_name "uc002sxr.1"; oId "SC4.17807.1"; nearest_ref "uc002sxr.1"; class_code "i";
chr2	Cufflinks	exon	97936483	97937823	.	+	.	gene_id "XLOC_006341"; transcript_id "5_00016927"; exon_number "1"; oId "SC3.11559.1"; class_code "u";
chr2	Cufflinks	exon	97947982	97950522	.	+	.	gene_id "XLOC_006342"; transcript_id "5_00016928"; exon_number "1"; gene_name "uc010yvb.1"; oId "uc010yvb.1_ext"; nearest_ref "uc010yvb.1"; class_code "="; tss_id "TSS5971";
chr2	Cufflinks	exon	97950615	97950744	.	+	.	gene_id "XLOC_006342"; transcript_id "5_00016928"; exon_number "2"; gene_name "uc010yvb.1"; oId "uc010yvb.1_ext"; nearest_ref "uc010yvb.1"; class_code "="; tss_id "TSS5971";
chr2	Cufflinks	exon	97951040	97951260	.	+	.	gene_id "XLOC_006342"; transcript_id "5_00016928"; exon_number "3"; gene_name "uc010yvb.1"; oId "uc010yvb.1_ext"; nearest_ref "uc010yvb.1"; class_code "="; tss_id "TSS5971";
chr2	Cufflinks	exon	97957294	97957475	.	+	.	gene_id "XLOC_006342"; transcript_id "5_00016928"; exon_number "4"; gene_name "uc010yvb.1"; oId "uc010yvb.1_ext"; nearest_ref "uc010yvb.1"; class_code "="; tss_id "TSS5971";
chr2	Cufflinks	exon	97948299	97949404	.	+	.	gene_id "XLOC_006342"; transcript_id "5_00021900"; exon_number "1"; gene_name "uc010yvb.1"; oId "SC4.uc010yvb.1.2"; nearest_ref "uc010yvb.1"; class_code "j"; tss_id "TSS5972";
chr2	Cufflinks	exon	97949781	97950522	.	+	.	gene_id "XLOC_006342"; transcript_id "5_00021900"; exon_number "2"; gene_name "uc010yvb.1"; oId "SC4.uc010yvb.1.2"; nearest_ref "uc010yvb.1"; class_code "j"; tss_id "TSS5972";
chr2	Cufflinks	exon	97950615	97950744	.	+	.	gene_id "XLOC_006342"; transcript_id "5_00021900"; exon_number "3"; gene_name "uc010yvb.1"; oId "SC4.uc010yvb.1.2"; nearest_ref "uc010yvb.1"; class_code "j"; tss_id "TSS5972";
chr2	Cufflinks	exon	97951040	97951260	.	+	.	gene_id "XLOC_006342"; transcript_id "5_00021900"; exon_number "4"; gene_name "uc010yvb.1"; oId "SC4.uc010yvb.1.2"; nearest_ref "uc010yvb.1"; class_code "j"; tss_id "TSS5972";
chr2	Cufflinks	exon	97957294	97957475	.	+	.	gene_id "XLOC_006342"; transcript_id "5_00021900"; exon_number "5"; gene_name "uc010yvb.1"; oId "SC4.uc010yvb.1.2"; nearest_ref "uc010yvb.1"; class_code "j"; tss_id "TSS5972";
chr2	Cufflinks	exon	98262484	98262652	.	+	.	gene_id "XLOC_006343"; transcript_id "5_00016929"; exon_number "1"; gene_name "uc002sya.2"; oId "uc002sya.2_ext"; nearest_ref "uc002sya.2"; class_code "="; tss_id "TSS5973"; p_id "P6170";
chr2	Cufflinks	exon	98263530	98263603	.	+	.	gene_id "XLOC_006343"; transcript_id "5_00016929"; exon_number "2"; gene_name "uc002sya.2"; oId "uc002sya.2_ext"; nearest_ref "uc002sya.2"; class_code "="; tss_id "TSS5973"; p_id "P6170";
chr2	Cufflinks	exon	98263807	98263906	.	+	.	gene_id "XLOC_006343"; transcript_id "5_00016929"; exon_number "3"; gene_name "uc002sya.2"; oId "uc002sya.2_ext"; nearest_ref "uc002sya.2"; class_code "="; tss_id "TSS5973"; p_id "P6170";
chr2	Cufflinks	exon	98264459	98264656	.	+	.	gene_id "XLOC_006343"; transcript_id "5_00016929"; exon_number "4"; gene_name "uc002sya.2"; oId "uc002sya.2_ext"; nearest_ref "uc002sya.2"; class_code "="; tss_id "TSS5973"; p_id "P6170";
chr2	Cufflinks	exon	98284843	98285014	.	+	.	gene_id "XLOC_006344"; transcript_id "5_00024708"; exon_number "1"; oId "upf1_r4.21199.1"; class_code "u";
chr2	Cufflinks	exon	98285788	98286297	.	+	.	gene_id "XLOC_006344"; transcript_id "5_00016930"; exon_number "1"; gene_name "uc002syc.1"; oId "uc002syc.1_ext"; nearest_ref "uc002syc.1"; class_code "="; tss_id "TSS5976";
chr2	Cufflinks	exon	98287794	98287962	.	+	.	gene_id "XLOC_006344"; transcript_id "5_00016930"; exon_number "2"; gene_name "uc002syc.1"; oId "uc002syc.1_ext"; nearest_ref "uc002syc.1"; class_code "="; tss_id "TSS5976";
chr2	Cufflinks	exon	98290919	98291020	.	+	.	gene_id "XLOC_006344"; transcript_id "5_00016930"; exon_number "3"; gene_name "uc002syc.1"; oId "uc002syc.1_ext"; nearest_ref "uc002syc.1"; class_code "="; tss_id "TSS5976";
chr2	Cufflinks	exon	98292094	98292184	.	+	.	gene_id "XLOC_006344"; transcript_id "5_00016930"; exon_number "4"; gene_name "uc002syc.1"; oId "uc002syc.1_ext"; nearest_ref "uc002syc.1"; class_code "="; tss_id "TSS5976";
chr2	Cufflinks	exon	98292308	98292391	.	+	.	gene_id "XLOC_006344"; transcript_id "5_00016930"; exon_number "5"; gene_name "uc002syc.1"; oId "uc002syc.1_ext"; nearest_ref "uc002syc.1"; class_code "="; tss_id "TSS5976";
chr2	Cufflinks	exon	98305358	98305456	.	+	.	gene_id "XLOC_006344"; transcript_id "5_00016930"; exon_number "6"; gene_name "uc002syc.1"; oId "uc002syc.1_ext"; nearest_ref "uc002syc.1"; class_code "="; tss_id "TSS5976";
chr2	Cufflinks	exon	98306719	98306790	.	+	.	gene_id "XLOC_006344"; transcript_id "5_00016930"; exon_number "7"; gene_name "uc002syc.1"; oId "uc002syc.1_ext"; nearest_ref "uc002syc.1"; class_code "="; tss_id "TSS5976";
chr2	Cufflinks	exon	98315489	98315599	.	+	.	gene_id "XLOC_006344"; transcript_id "5_00016930"; exon_number "8"; gene_name "uc002syc.1"; oId "uc002syc.1_ext"; nearest_ref "uc002syc.1"; class_code "="; tss_id "TSS5976";
chr2	Cufflinks	exon	98317617	98317767	.	+	.	gene_id "XLOC_006344"; transcript_id "5_00016930"; exon_number "9"; gene_name "uc002syc.1"; oId "uc002syc.1_ext"; nearest_ref "uc002syc.1"; class_code "="; tss_id "TSS5976";
chr2	Cufflinks	exon	98319132	98319519	.	+	.	gene_id "XLOC_006344"; transcript_id "5_00016930"; exon_number "10"; gene_name "uc002syc.1"; oId "uc002syc.1_ext"; nearest_ref "uc002syc.1"; class_code "="; tss_id "TSS5976";
chr2	Cufflinks	exon	98288029	98288587	.	+	.	gene_id "XLOC_006344"; transcript_id "5_00024710"; exon_number "1"; gene_name "uc002syc.1"; oId "upf1_r4.21200.1"; nearest_ref "uc002syc.1"; class_code "i";
chr2	Cufflinks	exon	98288506	98289357	.	+	.	gene_id "XLOC_006344"; transcript_id "5_00021902"; exon_number "1"; gene_name "uc002syc.1"; oId "SC4.17814.1"; nearest_ref "uc002syc.1"; class_code "i";
chr2	Cufflinks	exon	98291838	98292184	.	+	.	gene_id "XLOC_006344"; transcript_id "5_00021904"; exon_number "1"; gene_name "uc002syc.1"; oId "SC4.uc002syc.1.3"; nearest_ref "uc002syc.1"; class_code "c"; tss_id "TSS5977";
chr2	Cufflinks	exon	98292308	98292391	.	+	.	gene_id "XLOC_006344"; transcript_id "5_00021904"; exon_number "2"; gene_name "uc002syc.1"; oId "SC4.uc002syc.1.3"; nearest_ref "uc002syc.1"; class_code "c"; tss_id "TSS5977";
chr2	Cufflinks	exon	98305358	98305456	.	+	.	gene_id "XLOC_006344"; transcript_id "5_00021904"; exon_number "3"; gene_name "uc002syc.1"; oId "SC4.uc002syc.1.3"; nearest_ref "uc002syc.1"; class_code "c"; tss_id "TSS5977";
chr2	Cufflinks	exon	98306719	98306790	.	+	.	gene_id "XLOC_006344"; transcript_id "5_00021904"; exon_number "4"; gene_name "uc002syc.1"; oId "SC4.uc002syc.1.3"; nearest_ref "uc002syc.1"; class_code "c"; tss_id "TSS5977";
chr2	Cufflinks	exon	98315489	98315599	.	+	.	gene_id "XLOC_006344"; transcript_id "5_00021904"; exon_number "5"; gene_name "uc002syc.1"; oId "SC4.uc002syc.1.3"; nearest_ref "uc002syc.1"; class_code "c"; tss_id "TSS5977";
chr2	Cufflinks	exon	98317617	98317767	.	+	.	gene_id "XLOC_006344"; transcript_id "5_00021904"; exon_number "6"; gene_name "uc002syc.1"; oId "SC4.uc002syc.1.3"; nearest_ref "uc002syc.1"; class_code "c"; tss_id "TSS5977";
chr2	Cufflinks	exon	98319132	98319657	.	+	.	gene_id "XLOC_006344"; transcript_id "5_00021904"; exon_number "7"; gene_name "uc002syc.1"; oId "SC4.uc002syc.1.3"; nearest_ref "uc002syc.1"; class_code "c"; tss_id "TSS5977";
chr2	Cufflinks	exon	98292051	98292184	.	+	.	gene_id "XLOC_006344"; transcript_id "5_00021905"; exon_number "1"; gene_name "uc002syc.1"; oId "SC4.uc002syc.1.4"; nearest_ref "uc002syc.1"; class_code "j"; tss_id "TSS5978";
chr2	Cufflinks	exon	98292308	98292391	.	+	.	gene_id "XLOC_006344"; transcript_id "5_00021905"; exon_number "2"; gene_name "uc002syc.1"; oId "SC4.uc002syc.1.4"; nearest_ref "uc002syc.1"; class_code "j"; tss_id "TSS5978";
chr2	Cufflinks	exon	98306719	98306790	.	+	.	gene_id "XLOC_006344"; transcript_id "5_00021905"; exon_number "3"; gene_name "uc002syc.1"; oId "SC4.uc002syc.1.4"; nearest_ref "uc002syc.1"; class_code "j"; tss_id "TSS5978";
chr2	Cufflinks	exon	98315489	98315599	.	+	.	gene_id "XLOC_006344"; transcript_id "5_00021905"; exon_number "4"; gene_name "uc002syc.1"; oId "SC4.uc002syc.1.4"; nearest_ref "uc002syc.1"; class_code "j"; tss_id "TSS5978";
chr2	Cufflinks	exon	98317617	98317767	.	+	.	gene_id "XLOC_006344"; transcript_id "5_00021905"; exon_number "5"; gene_name "uc002syc.1"; oId "SC4.uc002syc.1.4"; nearest_ref "uc002syc.1"; class_code "j"; tss_id "TSS5978";
chr2	Cufflinks	exon	98319132	98319657	.	+	.	gene_id "XLOC_006344"; transcript_id "5_00021905"; exon_number "6"; gene_name "uc002syc.1"; oId "SC4.uc002syc.1.4"; nearest_ref "uc002syc.1"; class_code "j"; tss_id "TSS5978";
chr2	Cufflinks	exon	98318075	98318612	.	+	.	gene_id "XLOC_006344"; transcript_id "5_00023485"; exon_number "1"; gene_name "uc002syc.1"; oId "upf3.12148.1"; nearest_ref "uc002syc.1"; class_code "i";
chr2	Cufflinks	exon	98290026	98290558	.	+	.	gene_id "XLOC_006345"; transcript_id "5_00024712"; exon_number "1"; gene_name "uc002syc.1"; oId "upf1_r4.21202.1"; nearest_ref "uc002syc.1"; class_code "i";
chr2	Cufflinks	exon	98290596	98290917	.	+	.	gene_id "XLOC_006346"; transcript_id "5_00021903"; exon_number "1"; gene_name "uc002syc.1"; oId "SC4.17815.1"; nearest_ref "uc002syc.1"; class_code "i";
chr2	Cufflinks	exon	98318800	98319080	.	+	.	gene_id "XLOC_006347"; transcript_id "5_00024713"; exon_number "1"; gene_name "uc002syc.1"; oId "upf1_r4.21203.1"; nearest_ref "uc002syc.1"; class_code "i";
chr2	Cufflinks	exon	98320801	98321084	.	+	.	gene_id "XLOC_006348"; transcript_id "5_00024714"; exon_number "1"; gene_name "uc002syc.1"; oId "upf1_r4.21204.1"; nearest_ref "uc002syc.1"; class_code "p";
chr2	hg19_knownGene	exon	98330031	98330137	.	+	.	gene_id "XLOC_006349"; transcript_id "5_00016931"; exon_number "1"; gene_name "uc010yvf.1"; oId "uc010yvf.1"; nearest_ref "uc010yvf.1"; class_code "="; tss_id "TSS5979"; p_id "P6174";
chr2	hg19_knownGene	exon	98330379	98330457	.	+	.	gene_id "XLOC_006349"; transcript_id "5_00016931"; exon_number "2"; gene_name "uc010yvf.1"; oId "uc010yvf.1"; nearest_ref "uc010yvf.1"; class_code "="; tss_id "TSS5979"; p_id "P6174";
chr2	hg19_knownGene	exon	98340479	98340901	.	+	.	gene_id "XLOC_006349"; transcript_id "5_00016931"; exon_number "3"; gene_name "uc010yvf.1"; oId "uc010yvf.1"; nearest_ref "uc010yvf.1"; class_code "="; tss_id "TSS5979"; p_id "P6174";
chr2	hg19_knownGene	exon	98341555	98341715	.	+	.	gene_id "XLOC_006349"; transcript_id "5_00016931"; exon_number "4"; gene_name "uc010yvf.1"; oId "uc010yvf.1"; nearest_ref "uc010yvf.1"; class_code "="; tss_id "TSS5979"; p_id "P6174";
chr2	hg19_knownGene	exon	98349346	98349484	.	+	.	gene_id "XLOC_006349"; transcript_id "5_00016931"; exon_number "5"; gene_name "uc010yvf.1"; oId "uc010yvf.1"; nearest_ref "uc010yvf.1"; class_code "="; tss_id "TSS5979"; p_id "P6174";
chr2	hg19_knownGene	exon	98349588	98349675	.	+	.	gene_id "XLOC_006349"; transcript_id "5_00016931"; exon_number "6"; gene_name "uc010yvf.1"; oId "uc010yvf.1"; nearest_ref "uc010yvf.1"; class_code "="; tss_id "TSS5979"; p_id "P6174";
chr2	hg19_knownGene	exon	98349760	98351919	.	+	.	gene_id "XLOC_006349"; transcript_id "5_00016931"; exon_number "7"; gene_name "uc010yvf.1"; oId "uc010yvf.1"; nearest_ref "uc010yvf.1"; class_code "="; tss_id "TSS5979"; p_id "P6174";
chr2	hg19_knownGene	exon	98330031	98330137	.	+	.	gene_id "XLOC_006349"; transcript_id "5_00016932"; exon_number "1"; gene_name "uc002syd.1"; oId "uc002syd.1"; nearest_ref "uc002syd.1"; class_code "="; tss_id "TSS5979"; p_id "P6173";
chr2	hg19_knownGene	exon	98330379	98330457	.	+	.	gene_id "XLOC_006349"; transcript_id "5_00016932"; exon_number "2"; gene_name "uc002syd.1"; oId "uc002syd.1"; nearest_ref "uc002syd.1"; class_code "="; tss_id "TSS5979"; p_id "P6173";
chr2	hg19_knownGene	exon	98340479	98340901	.	+	.	gene_id "XLOC_006349"; transcript_id "5_00016932"; exon_number "3"; gene_name "uc002syd.1"; oId "uc002syd.1"; nearest_ref "uc002syd.1"; class_code "="; tss_id "TSS5979"; p_id "P6173";
chr2	hg19_knownGene	exon	98341555	98341715	.	+	.	gene_id "XLOC_006349"; transcript_id "5_00016932"; exon_number "4"; gene_name "uc002syd.1"; oId "uc002syd.1"; nearest_ref "uc002syd.1"; class_code "="; tss_id "TSS5979"; p_id "P6173";
chr2	hg19_knownGene	exon	98349346	98349484	.	+	.	gene_id "XLOC_006349"; transcript_id "5_00016932"; exon_number "5"; gene_name "uc002syd.1"; oId "uc002syd.1"; nearest_ref "uc002syd.1"; class_code "="; tss_id "TSS5979"; p_id "P6173";
chr2	hg19_knownGene	exon	98349588	98349675	.	+	.	gene_id "XLOC_006349"; transcript_id "5_00016932"; exon_number "6"; gene_name "uc002syd.1"; oId "uc002syd.1"; nearest_ref "uc002syd.1"; class_code "="; tss_id "TSS5979"; p_id "P6173";
chr2	hg19_knownGene	exon	98349760	98349806	.	+	.	gene_id "XLOC_006349"; transcript_id "5_00016932"; exon_number "7"; gene_name "uc002syd.1"; oId "uc002syd.1"; nearest_ref "uc002syd.1"; class_code "="; tss_id "TSS5979"; p_id "P6173";
chr2	hg19_knownGene	exon	98350007	98350058	.	+	.	gene_id "XLOC_006349"; transcript_id "5_00016932"; exon_number "8"; gene_name "uc002syd.1"; oId "uc002syd.1"; nearest_ref "uc002syd.1"; class_code "="; tss_id "TSS5979"; p_id "P6173";
chr2	hg19_knownGene	exon	98350983	98351175	.	+	.	gene_id "XLOC_006349"; transcript_id "5_00016932"; exon_number "9"; gene_name "uc002syd.1"; oId "uc002syd.1"; nearest_ref "uc002syd.1"; class_code "="; tss_id "TSS5979"; p_id "P6173";
chr2	hg19_knownGene	exon	98351713	98351919	.	+	.	gene_id "XLOC_006349"; transcript_id "5_00016932"; exon_number "10"; gene_name "uc002syd.1"; oId "uc002syd.1"; nearest_ref "uc002syd.1"; class_code "="; tss_id "TSS5979"; p_id "P6173";
chr2	hg19_knownGene	exon	98353936	98354128	.	+	.	gene_id "XLOC_006349"; transcript_id "5_00016932"; exon_number "11"; gene_name "uc002syd.1"; oId "uc002syd.1"; nearest_ref "uc002syd.1"; class_code "="; tss_id "TSS5979"; p_id "P6173";
chr2	hg19_knownGene	exon	98354220	98354360	.	+	.	gene_id "XLOC_006349"; transcript_id "5_00016932"; exon_number "12"; gene_name "uc002syd.1"; oId "uc002syd.1"; nearest_ref "uc002syd.1"; class_code "="; tss_id "TSS5979"; p_id "P6173";
chr2	hg19_knownGene	exon	98354458	98354570	.	+	.	gene_id "XLOC_006349"; transcript_id "5_00016932"; exon_number "13"; gene_name "uc002syd.1"; oId "uc002syd.1"; nearest_ref "uc002syd.1"; class_code "="; tss_id "TSS5979"; p_id "P6173";
chr2	hg19_knownGene	exon	98355838	98356323	.	+	.	gene_id "XLOC_006349"; transcript_id "5_00016932"; exon_number "14"; gene_name "uc002syd.1"; oId "uc002syd.1"; nearest_ref "uc002syd.1"; class_code "="; tss_id "TSS5979"; p_id "P6173";
chr2	Cufflinks	exon	98340924	98341147	.	+	.	gene_id "XLOC_006349"; transcript_id "5_00024715"; exon_number "1"; gene_name "uc002syf.1"; oId "upf1_r4.21185.4"; nearest_ref "uc002syf.1"; class_code "j"; tss_id "TSS5980";
chr2	Cufflinks	exon	98341318	98341356	.	+	.	gene_id "XLOC_006349"; transcript_id "5_00024715"; exon_number "2"; gene_name "uc002syf.1"; oId "upf1_r4.21185.4"; nearest_ref "uc002syf.1"; class_code "j"; tss_id "TSS5980";
chr2	Cufflinks	exon	98341555	98341715	.	+	.	gene_id "XLOC_006349"; transcript_id "5_00024715"; exon_number "3"; gene_name "uc002syf.1"; oId "upf1_r4.21185.4"; nearest_ref "uc002syf.1"; class_code "j"; tss_id "TSS5980";
chr2	Cufflinks	exon	98349346	98349484	.	+	.	gene_id "XLOC_006349"; transcript_id "5_00024715"; exon_number "4"; gene_name "uc002syf.1"; oId "upf1_r4.21185.4"; nearest_ref "uc002syf.1"; class_code "j"; tss_id "TSS5980";
chr2	Cufflinks	exon	98349588	98349675	.	+	.	gene_id "XLOC_006349"; transcript_id "5_00024715"; exon_number "5"; gene_name "uc002syf.1"; oId "upf1_r4.21185.4"; nearest_ref "uc002syf.1"; class_code "j"; tss_id "TSS5980";
chr2	Cufflinks	exon	98349760	98350058	.	+	.	gene_id "XLOC_006349"; transcript_id "5_00024715"; exon_number "6"; gene_name "uc002syf.1"; oId "upf1_r4.21185.4"; nearest_ref "uc002syf.1"; class_code "j"; tss_id "TSS5980";
chr2	Cufflinks	exon	98350983	98351919	.	+	.	gene_id "XLOC_006349"; transcript_id "5_00024715"; exon_number "7"; gene_name "uc002syf.1"; oId "upf1_r4.21185.4"; nearest_ref "uc002syf.1"; class_code "j"; tss_id "TSS5980";
chr2	Cufflinks	exon	98353936	98354128	.	+	.	gene_id "XLOC_006349"; transcript_id "5_00024715"; exon_number "8"; gene_name "uc002syf.1"; oId "upf1_r4.21185.4"; nearest_ref "uc002syf.1"; class_code "j"; tss_id "TSS5980";
chr2	Cufflinks	exon	98354220	98354360	.	+	.	gene_id "XLOC_006349"; transcript_id "5_00024715"; exon_number "9"; gene_name "uc002syf.1"; oId "upf1_r4.21185.4"; nearest_ref "uc002syf.1"; class_code "j"; tss_id "TSS5980";
chr2	Cufflinks	exon	98354458	98354570	.	+	.	gene_id "XLOC_006349"; transcript_id "5_00024715"; exon_number "10"; gene_name "uc002syf.1"; oId "upf1_r4.21185.4"; nearest_ref "uc002syf.1"; class_code "j"; tss_id "TSS5980";
chr2	Cufflinks	exon	98355838	98356323	.	+	.	gene_id "XLOC_006349"; transcript_id "5_00024715"; exon_number "11"; gene_name "uc002syf.1"; oId "upf1_r4.21185.4"; nearest_ref "uc002syf.1"; class_code "j"; tss_id "TSS5980";
chr2	hg19_knownGene	exon	98340924	98341147	.	+	.	gene_id "XLOC_006349"; transcript_id "5_00016933"; exon_number "1"; gene_name "uc002sye.1"; oId "uc002sye.1"; nearest_ref "uc002sye.1"; class_code "="; tss_id "TSS5980"; p_id "P6172";
chr2	hg19_knownGene	exon	98341318	98341356	.	+	.	gene_id "XLOC_006349"; transcript_id "5_00016933"; exon_number "2"; gene_name "uc002sye.1"; oId "uc002sye.1"; nearest_ref "uc002sye.1"; class_code "="; tss_id "TSS5980"; p_id "P6172";
chr2	hg19_knownGene	exon	98341555	98341715	.	+	.	gene_id "XLOC_006349"; transcript_id "5_00016933"; exon_number "3"; gene_name "uc002sye.1"; oId "uc002sye.1"; nearest_ref "uc002sye.1"; class_code "="; tss_id "TSS5980"; p_id "P6172";
chr2	hg19_knownGene	exon	98349346	98349484	.	+	.	gene_id "XLOC_006349"; transcript_id "5_00016933"; exon_number "4"; gene_name "uc002sye.1"; oId "uc002sye.1"; nearest_ref "uc002sye.1"; class_code "="; tss_id "TSS5980"; p_id "P6172";
chr2	hg19_knownGene	exon	98349588	98349675	.	+	.	gene_id "XLOC_006349"; transcript_id "5_00016933"; exon_number "5"; gene_name "uc002sye.1"; oId "uc002sye.1"; nearest_ref "uc002sye.1"; class_code "="; tss_id "TSS5980"; p_id "P6172";
chr2	hg19_knownGene	exon	98349760	98349806	.	+	.	gene_id "XLOC_006349"; transcript_id "5_00016933"; exon_number "6"; gene_name "uc002sye.1"; oId "uc002sye.1"; nearest_ref "uc002sye.1"; class_code "="; tss_id "TSS5980"; p_id "P6172";
chr2	hg19_knownGene	exon	98350007	98350058	.	+	.	gene_id "XLOC_006349"; transcript_id "5_00016933"; exon_number "7"; gene_name "uc002sye.1"; oId "uc002sye.1"; nearest_ref "uc002sye.1"; class_code "="; tss_id "TSS5980"; p_id "P6172";
chr2	hg19_knownGene	exon	98350983	98351175	.	+	.	gene_id "XLOC_006349"; transcript_id "5_00016933"; exon_number "8"; gene_name "uc002sye.1"; oId "uc002sye.1"; nearest_ref "uc002sye.1"; class_code "="; tss_id "TSS5980"; p_id "P6172";
chr2	hg19_knownGene	exon	98351713	98351919	.	+	.	gene_id "XLOC_006349"; transcript_id "5_00016933"; exon_number "9"; gene_name "uc002sye.1"; oId "uc002sye.1"; nearest_ref "uc002sye.1"; class_code "="; tss_id "TSS5980"; p_id "P6172";
chr2	hg19_knownGene	exon	98353936	98354128	.	+	.	gene_id "XLOC_006349"; transcript_id "5_00016933"; exon_number "10"; gene_name "uc002sye.1"; oId "uc002sye.1"; nearest_ref "uc002sye.1"; class_code "="; tss_id "TSS5980"; p_id "P6172";
chr2	hg19_knownGene	exon	98354220	98354360	.	+	.	gene_id "XLOC_006349"; transcript_id "5_00016933"; exon_number "11"; gene_name "uc002sye.1"; oId "uc002sye.1"; nearest_ref "uc002sye.1"; class_code "="; tss_id "TSS5980"; p_id "P6172";
chr2	hg19_knownGene	exon	98354458	98354570	.	+	.	gene_id "XLOC_006349"; transcript_id "5_00016933"; exon_number "12"; gene_name "uc002sye.1"; oId "uc002sye.1"; nearest_ref "uc002sye.1"; class_code "="; tss_id "TSS5980"; p_id "P6172";
chr2	hg19_knownGene	exon	98355838	98356323	.	+	.	gene_id "XLOC_006349"; transcript_id "5_00016933"; exon_number "13"; gene_name "uc002sye.1"; oId "uc002sye.1"; nearest_ref "uc002sye.1"; class_code "="; tss_id "TSS5980"; p_id "P6172";
chr2	hg19_knownGene	exon	98350869	98351175	.	+	.	gene_id "XLOC_006349"; transcript_id "5_00016934"; exon_number "1"; gene_name "uc002syf.1"; oId "uc002syf.1"; nearest_ref "uc002syf.1"; class_code "="; tss_id "TSS5981"; p_id "P6171";
chr2	hg19_knownGene	exon	98351713	98351919	.	+	.	gene_id "XLOC_006349"; transcript_id "5_00016934"; exon_number "2"; gene_name "uc002syf.1"; oId "uc002syf.1"; nearest_ref "uc002syf.1"; class_code "="; tss_id "TSS5981"; p_id "P6171";
chr2	hg19_knownGene	exon	98353936	98354128	.	+	.	gene_id "XLOC_006349"; transcript_id "5_00016934"; exon_number "3"; gene_name "uc002syf.1"; oId "uc002syf.1"; nearest_ref "uc002syf.1"; class_code "="; tss_id "TSS5981"; p_id "P6171";
chr2	hg19_knownGene	exon	98354220	98354360	.	+	.	gene_id "XLOC_006349"; transcript_id "5_00016934"; exon_number "4"; gene_name "uc002syf.1"; oId "uc002syf.1"; nearest_ref "uc002syf.1"; class_code "="; tss_id "TSS5981"; p_id "P6171";
chr2	hg19_knownGene	exon	98354458	98354570	.	+	.	gene_id "XLOC_006349"; transcript_id "5_00016934"; exon_number "5"; gene_name "uc002syf.1"; oId "uc002syf.1"; nearest_ref "uc002syf.1"; class_code "="; tss_id "TSS5981"; p_id "P6171";
chr2	hg19_knownGene	exon	98355838	98356323	.	+	.	gene_id "XLOC_006349"; transcript_id "5_00016934"; exon_number "6"; gene_name "uc002syf.1"; oId "uc002syf.1"; nearest_ref "uc002syf.1"; class_code "="; tss_id "TSS5981"; p_id "P6171";
chr2	Cufflinks	exon	98443739	98444496	.	+	.	gene_id "XLOC_006350"; transcript_id "5_00024716"; exon_number "1"; gene_name "uc002syh.3"; oId "upf1_r4.21313.1"; nearest_ref "uc002syh.3"; class_code "i";
chr2	hg19_knownGene	exon	98703595	98703826	.	+	.	gene_id "XLOC_006351"; transcript_id "5_00016935"; exon_number "1"; gene_name "uc010yvh.1"; oId "uc010yvh.1"; nearest_ref "uc010yvh.1"; class_code "="; tss_id "TSS5982"; p_id "P6178";
chr2	hg19_knownGene	exon	98709524	98709751	.	+	.	gene_id "XLOC_006351"; transcript_id "5_00016935"; exon_number "2"; gene_name "uc010yvh.1"; oId "uc010yvh.1"; nearest_ref "uc010yvh.1"; class_code "="; tss_id "TSS5982"; p_id "P6178";
chr2	hg19_knownGene	exon	98732115	98732209	.	+	.	gene_id "XLOC_006351"; transcript_id "5_00016935"; exon_number "3"; gene_name "uc010yvh.1"; oId "uc010yvh.1"; nearest_ref "uc010yvh.1"; class_code "="; tss_id "TSS5982"; p_id "P6178";
chr2	hg19_knownGene	exon	98737762	98737921	.	+	.	gene_id "XLOC_006351"; transcript_id "5_00016935"; exon_number "4"; gene_name "uc010yvh.1"; oId "uc010yvh.1"; nearest_ref "uc010yvh.1"; class_code "="; tss_id "TSS5982"; p_id "P6178";
chr2	hg19_knownGene	exon	98744702	98744871	.	+	.	gene_id "XLOC_006351"; transcript_id "5_00016935"; exon_number "5"; gene_name "uc010yvh.1"; oId "uc010yvh.1"; nearest_ref "uc010yvh.1"; class_code "="; tss_id "TSS5982"; p_id "P6178";
chr2	hg19_knownGene	exon	98750287	98750402	.	+	.	gene_id "XLOC_006351"; transcript_id "5_00016935"; exon_number "6"; gene_name "uc010yvh.1"; oId "uc010yvh.1"; nearest_ref "uc010yvh.1"; class_code "="; tss_id "TSS5982"; p_id "P6178";
chr2	hg19_knownGene	exon	98779314	98779439	.	+	.	gene_id "XLOC_006351"; transcript_id "5_00016935"; exon_number "7"; gene_name "uc010yvh.1"; oId "uc010yvh.1"; nearest_ref "uc010yvh.1"; class_code "="; tss_id "TSS5982"; p_id "P6178";
chr2	hg19_knownGene	exon	98797479	98797675	.	+	.	gene_id "XLOC_006351"; transcript_id "5_00016935"; exon_number "8"; gene_name "uc010yvh.1"; oId "uc010yvh.1"; nearest_ref "uc010yvh.1"; class_code "="; tss_id "TSS5982"; p_id "P6178";
chr2	hg19_knownGene	exon	98804438	98804592	.	+	.	gene_id "XLOC_006351"; transcript_id "5_00016935"; exon_number "9"; gene_name "uc010yvh.1"; oId "uc010yvh.1"; nearest_ref "uc010yvh.1"; class_code "="; tss_id "TSS5982"; p_id "P6178";
chr2	hg19_knownGene	exon	98809361	98809499	.	+	.	gene_id "XLOC_006351"; transcript_id "5_00016935"; exon_number "10"; gene_name "uc010yvh.1"; oId "uc010yvh.1"; nearest_ref "uc010yvh.1"; class_code "="; tss_id "TSS5982"; p_id "P6178";
chr2	hg19_knownGene	exon	98810824	98810955	.	+	.	gene_id "XLOC_006351"; transcript_id "5_00016935"; exon_number "11"; gene_name "uc010yvh.1"; oId "uc010yvh.1"; nearest_ref "uc010yvh.1"; class_code "="; tss_id "TSS5982"; p_id "P6178";
chr2	hg19_knownGene	exon	98828393	98828491	.	+	.	gene_id "XLOC_006351"; transcript_id "5_00016935"; exon_number "12"; gene_name "uc010yvh.1"; oId "uc010yvh.1"; nearest_ref "uc010yvh.1"; class_code "="; tss_id "TSS5982"; p_id "P6178";
chr2	hg19_knownGene	exon	98833246	98833426	.	+	.	gene_id "XLOC_006351"; transcript_id "5_00016935"; exon_number "13"; gene_name "uc010yvh.1"; oId "uc010yvh.1"; nearest_ref "uc010yvh.1"; class_code "="; tss_id "TSS5982"; p_id "P6178";
chr2	hg19_knownGene	exon	98703595	98703826	.	+	.	gene_id "XLOC_006351"; transcript_id "5_00016936"; exon_number "1"; gene_name "uc002syj.2"; oId "uc002syj.2"; nearest_ref "uc002syj.2"; class_code "="; tss_id "TSS5982";
chr2	hg19_knownGene	exon	98709524	98709751	.	+	.	gene_id "XLOC_006351"; transcript_id "5_00016936"; exon_number "2"; gene_name "uc002syj.2"; oId "uc002syj.2"; nearest_ref "uc002syj.2"; class_code "="; tss_id "TSS5982";
chr2	hg19_knownGene	exon	98732115	98732209	.	+	.	gene_id "XLOC_006351"; transcript_id "5_00016936"; exon_number "3"; gene_name "uc002syj.2"; oId "uc002syj.2"; nearest_ref "uc002syj.2"; class_code "="; tss_id "TSS5982";
chr2	hg19_knownGene	exon	98735976	98736226	.	+	.	gene_id "XLOC_006351"; transcript_id "5_00016936"; exon_number "4"; gene_name "uc002syj.2"; oId "uc002syj.2"; nearest_ref "uc002syj.2"; class_code "="; tss_id "TSS5982";
chr2	hg19_knownGene	exon	98737762	98737921	.	+	.	gene_id "XLOC_006351"; transcript_id "5_00016936"; exon_number "5"; gene_name "uc002syj.2"; oId "uc002syj.2"; nearest_ref "uc002syj.2"; class_code "="; tss_id "TSS5982";
chr2	hg19_knownGene	exon	98744702	98744871	.	+	.	gene_id "XLOC_006351"; transcript_id "5_00016936"; exon_number "6"; gene_name "uc002syj.2"; oId "uc002syj.2"; nearest_ref "uc002syj.2"; class_code "="; tss_id "TSS5982";
chr2	hg19_knownGene	exon	98750287	98750402	.	+	.	gene_id "XLOC_006351"; transcript_id "5_00016936"; exon_number "7"; gene_name "uc002syj.2"; oId "uc002syj.2"; nearest_ref "uc002syj.2"; class_code "="; tss_id "TSS5982";
chr2	hg19_knownGene	exon	98779314	98779439	.	+	.	gene_id "XLOC_006351"; transcript_id "5_00016936"; exon_number "8"; gene_name "uc002syj.2"; oId "uc002syj.2"; nearest_ref "uc002syj.2"; class_code "="; tss_id "TSS5982";
chr2	hg19_knownGene	exon	98797479	98797675	.	+	.	gene_id "XLOC_006351"; transcript_id "5_00016936"; exon_number "9"; gene_name "uc002syj.2"; oId "uc002syj.2"; nearest_ref "uc002syj.2"; class_code "="; tss_id "TSS5982";
chr2	hg19_knownGene	exon	98804438	98804592	.	+	.	gene_id "XLOC_006351"; transcript_id "5_00016936"; exon_number "10"; gene_name "uc002syj.2"; oId "uc002syj.2"; nearest_ref "uc002syj.2"; class_code "="; tss_id "TSS5982";
chr2	hg19_knownGene	exon	98809361	98809499	.	+	.	gene_id "XLOC_006351"; transcript_id "5_00016936"; exon_number "11"; gene_name "uc002syj.2"; oId "uc002syj.2"; nearest_ref "uc002syj.2"; class_code "="; tss_id "TSS5982";
chr2	hg19_knownGene	exon	98810824	98810955	.	+	.	gene_id "XLOC_006351"; transcript_id "5_00016936"; exon_number "12"; gene_name "uc002syj.2"; oId "uc002syj.2"; nearest_ref "uc002syj.2"; class_code "="; tss_id "TSS5982";
chr2	hg19_knownGene	exon	98828393	98828491	.	+	.	gene_id "XLOC_006351"; transcript_id "5_00016936"; exon_number "13"; gene_name "uc002syj.2"; oId "uc002syj.2"; nearest_ref "uc002syj.2"; class_code "="; tss_id "TSS5982";
chr2	hg19_knownGene	exon	98833218	98833438	.	+	.	gene_id "XLOC_006351"; transcript_id "5_00016936"; exon_number "14"; gene_name "uc002syj.2"; oId "uc002syj.2"; nearest_ref "uc002syj.2"; class_code "="; tss_id "TSS5982";
chr2	hg19_knownGene	exon	98834309	98834491	.	+	.	gene_id "XLOC_006351"; transcript_id "5_00016936"; exon_number "15"; gene_name "uc002syj.2"; oId "uc002syj.2"; nearest_ref "uc002syj.2"; class_code "="; tss_id "TSS5982";
chr2	hg19_knownGene	exon	98844665	98844795	.	+	.	gene_id "XLOC_006351"; transcript_id "5_00016936"; exon_number "16"; gene_name "uc002syj.2"; oId "uc002syj.2"; nearest_ref "uc002syj.2"; class_code "="; tss_id "TSS5982";
chr2	hg19_knownGene	exon	98845373	98845421	.	+	.	gene_id "XLOC_006351"; transcript_id "5_00016936"; exon_number "17"; gene_name "uc002syj.2"; oId "uc002syj.2"; nearest_ref "uc002syj.2"; class_code "="; tss_id "TSS5982";
chr2	hg19_knownGene	exon	98703595	98703826	.	+	.	gene_id "XLOC_006351"; transcript_id "5_00016938"; exon_number "1"; gene_name "uc002syl.1"; oId "uc002syl.1"; nearest_ref "uc002syl.1"; class_code "="; tss_id "TSS5982"; p_id "P6177";
chr2	hg19_knownGene	exon	98709524	98709751	.	+	.	gene_id "XLOC_006351"; transcript_id "5_00016938"; exon_number "2"; gene_name "uc002syl.1"; oId "uc002syl.1"; nearest_ref "uc002syl.1"; class_code "="; tss_id "TSS5982"; p_id "P6177";
chr2	hg19_knownGene	exon	98732115	98732209	.	+	.	gene_id "XLOC_006351"; transcript_id "5_00016938"; exon_number "3"; gene_name "uc002syl.1"; oId "uc002syl.1"; nearest_ref "uc002syl.1"; class_code "="; tss_id "TSS5982"; p_id "P6177";
chr2	hg19_knownGene	exon	98735976	98736226	.	+	.	gene_id "XLOC_006351"; transcript_id "5_00016938"; exon_number "4"; gene_name "uc002syl.1"; oId "uc002syl.1"; nearest_ref "uc002syl.1"; class_code "="; tss_id "TSS5982"; p_id "P6177";
chr2	hg19_knownGene	exon	98737762	98737921	.	+	.	gene_id "XLOC_006351"; transcript_id "5_00016938"; exon_number "5"; gene_name "uc002syl.1"; oId "uc002syl.1"; nearest_ref "uc002syl.1"; class_code "="; tss_id "TSS5982"; p_id "P6177";
chr2	hg19_knownGene	exon	98779314	98779439	.	+	.	gene_id "XLOC_006351"; transcript_id "5_00016938"; exon_number "6"; gene_name "uc002syl.1"; oId "uc002syl.1"; nearest_ref "uc002syl.1"; class_code "="; tss_id "TSS5982"; p_id "P6177";
chr2	hg19_knownGene	exon	98797479	98797675	.	+	.	gene_id "XLOC_006351"; transcript_id "5_00016938"; exon_number "7"; gene_name "uc002syl.1"; oId "uc002syl.1"; nearest_ref "uc002syl.1"; class_code "="; tss_id "TSS5982"; p_id "P6177";
chr2	hg19_knownGene	exon	98809361	98809499	.	+	.	gene_id "XLOC_006351"; transcript_id "5_00016938"; exon_number "8"; gene_name "uc002syl.1"; oId "uc002syl.1"; nearest_ref "uc002syl.1"; class_code "="; tss_id "TSS5982"; p_id "P6177";
chr2	hg19_knownGene	exon	98810824	98810955	.	+	.	gene_id "XLOC_006351"; transcript_id "5_00016938"; exon_number "9"; gene_name "uc002syl.1"; oId "uc002syl.1"; nearest_ref "uc002syl.1"; class_code "="; tss_id "TSS5982"; p_id "P6177";
chr2	hg19_knownGene	exon	98828393	98828491	.	+	.	gene_id "XLOC_006351"; transcript_id "5_00016938"; exon_number "10"; gene_name "uc002syl.1"; oId "uc002syl.1"; nearest_ref "uc002syl.1"; class_code "="; tss_id "TSS5982"; p_id "P6177";
chr2	hg19_knownGene	exon	98834309	98834491	.	+	.	gene_id "XLOC_006351"; transcript_id "5_00016938"; exon_number "11"; gene_name "uc002syl.1"; oId "uc002syl.1"; nearest_ref "uc002syl.1"; class_code "="; tss_id "TSS5982"; p_id "P6177";
chr2	hg19_knownGene	exon	98844665	98844795	.	+	.	gene_id "XLOC_006351"; transcript_id "5_00016938"; exon_number "12"; gene_name "uc002syl.1"; oId "uc002syl.1"; nearest_ref "uc002syl.1"; class_code "="; tss_id "TSS5982"; p_id "P6177";
chr2	hg19_knownGene	exon	98846513	98846670	.	+	.	gene_id "XLOC_006351"; transcript_id "5_00016938"; exon_number "13"; gene_name "uc002syl.1"; oId "uc002syl.1"; nearest_ref "uc002syl.1"; class_code "="; tss_id "TSS5982"; p_id "P6177";
chr2	hg19_knownGene	exon	98851111	98851230	.	+	.	gene_id "XLOC_006351"; transcript_id "5_00016938"; exon_number "14"; gene_name "uc002syl.1"; oId "uc002syl.1"; nearest_ref "uc002syl.1"; class_code "="; tss_id "TSS5982"; p_id "P6177";
chr2	hg19_knownGene	exon	98852853	98852940	.	+	.	gene_id "XLOC_006351"; transcript_id "5_00016938"; exon_number "15"; gene_name "uc002syl.1"; oId "uc002syl.1"; nearest_ref "uc002syl.1"; class_code "="; tss_id "TSS5982"; p_id "P6177";
chr2	hg19_knownGene	exon	98853037	98853271	.	+	.	gene_id "XLOC_006351"; transcript_id "5_00016938"; exon_number "16"; gene_name "uc002syl.1"; oId "uc002syl.1"; nearest_ref "uc002syl.1"; class_code "="; tss_id "TSS5982"; p_id "P6177";
chr2	hg19_knownGene	exon	98703595	98703826	.	+	.	gene_id "XLOC_006351"; transcript_id "5_00016937"; exon_number "1"; gene_name "uc002syk.1"; oId "uc002syk.1"; nearest_ref "uc002syk.1"; class_code "="; tss_id "TSS5982";
chr2	hg19_knownGene	exon	98709524	98709751	.	+	.	gene_id "XLOC_006351"; transcript_id "5_00016937"; exon_number "2"; gene_name "uc002syk.1"; oId "uc002syk.1"; nearest_ref "uc002syk.1"; class_code "="; tss_id "TSS5982";
chr2	hg19_knownGene	exon	98732115	98732209	.	+	.	gene_id "XLOC_006351"; transcript_id "5_00016937"; exon_number "3"; gene_name "uc002syk.1"; oId "uc002syk.1"; nearest_ref "uc002syk.1"; class_code "="; tss_id "TSS5982";
chr2	hg19_knownGene	exon	98735976	98736226	.	+	.	gene_id "XLOC_006351"; transcript_id "5_00016937"; exon_number "4"; gene_name "uc002syk.1"; oId "uc002syk.1"; nearest_ref "uc002syk.1"; class_code "="; tss_id "TSS5982";
chr2	hg19_knownGene	exon	98737762	98737921	.	+	.	gene_id "XLOC_006351"; transcript_id "5_00016937"; exon_number "5"; gene_name "uc002syk.1"; oId "uc002syk.1"; nearest_ref "uc002syk.1"; class_code "="; tss_id "TSS5982";
chr2	hg19_knownGene	exon	98744702	98744871	.	+	.	gene_id "XLOC_006351"; transcript_id "5_00016937"; exon_number "6"; gene_name "uc002syk.1"; oId "uc002syk.1"; nearest_ref "uc002syk.1"; class_code "="; tss_id "TSS5982";
chr2	hg19_knownGene	exon	98750287	98750402	.	+	.	gene_id "XLOC_006351"; transcript_id "5_00016937"; exon_number "7"; gene_name "uc002syk.1"; oId "uc002syk.1"; nearest_ref "uc002syk.1"; class_code "="; tss_id "TSS5982";
chr2	hg19_knownGene	exon	98779314	98779439	.	+	.	gene_id "XLOC_006351"; transcript_id "5_00016937"; exon_number "8"; gene_name "uc002syk.1"; oId "uc002syk.1"; nearest_ref "uc002syk.1"; class_code "="; tss_id "TSS5982";
chr2	hg19_knownGene	exon	98795707	98795780	.	+	.	gene_id "XLOC_006351"; transcript_id "5_00016937"; exon_number "9"; gene_name "uc002syk.1"; oId "uc002syk.1"; nearest_ref "uc002syk.1"; class_code "="; tss_id "TSS5982";
chr2	hg19_knownGene	exon	98797479	98797675	.	+	.	gene_id "XLOC_006351"; transcript_id "5_00016937"; exon_number "10"; gene_name "uc002syk.1"; oId "uc002syk.1"; nearest_ref "uc002syk.1"; class_code "="; tss_id "TSS5982";
chr2	hg19_knownGene	exon	98809361	98809499	.	+	.	gene_id "XLOC_006351"; transcript_id "5_00016937"; exon_number "11"; gene_name "uc002syk.1"; oId "uc002syk.1"; nearest_ref "uc002syk.1"; class_code "="; tss_id "TSS5982";
chr2	hg19_knownGene	exon	98810824	98810955	.	+	.	gene_id "XLOC_006351"; transcript_id "5_00016937"; exon_number "12"; gene_name "uc002syk.1"; oId "uc002syk.1"; nearest_ref "uc002syk.1"; class_code "="; tss_id "TSS5982";
chr2	hg19_knownGene	exon	98828393	98828491	.	+	.	gene_id "XLOC_006351"; transcript_id "5_00016937"; exon_number "13"; gene_name "uc002syk.1"; oId "uc002syk.1"; nearest_ref "uc002syk.1"; class_code "="; tss_id "TSS5982";
chr2	hg19_knownGene	exon	98834309	98834491	.	+	.	gene_id "XLOC_006351"; transcript_id "5_00016937"; exon_number "14"; gene_name "uc002syk.1"; oId "uc002syk.1"; nearest_ref "uc002syk.1"; class_code "="; tss_id "TSS5982";
chr2	hg19_knownGene	exon	98844665	98844795	.	+	.	gene_id "XLOC_006351"; transcript_id "5_00016937"; exon_number "15"; gene_name "uc002syk.1"; oId "uc002syk.1"; nearest_ref "uc002syk.1"; class_code "="; tss_id "TSS5982";
chr2	hg19_knownGene	exon	98846513	98846670	.	+	.	gene_id "XLOC_006351"; transcript_id "5_00016937"; exon_number "16"; gene_name "uc002syk.1"; oId "uc002syk.1"; nearest_ref "uc002syk.1"; class_code "="; tss_id "TSS5982";
chr2	hg19_knownGene	exon	98851111	98851230	.	+	.	gene_id "XLOC_006351"; transcript_id "5_00016937"; exon_number "17"; gene_name "uc002syk.1"; oId "uc002syk.1"; nearest_ref "uc002syk.1"; class_code "="; tss_id "TSS5982";
chr2	hg19_knownGene	exon	98852853	98852940	.	+	.	gene_id "XLOC_006351"; transcript_id "5_00016937"; exon_number "18"; gene_name "uc002syk.1"; oId "uc002syk.1"; nearest_ref "uc002syk.1"; class_code "="; tss_id "TSS5982";
chr2	hg19_knownGene	exon	98853037	98853271	.	+	.	gene_id "XLOC_006351"; transcript_id "5_00016937"; exon_number "19"; gene_name "uc002syk.1"; oId "uc002syk.1"; nearest_ref "uc002syk.1"; class_code "="; tss_id "TSS5982";
chr2	hg19_knownGene	exon	98703595	98703826	.	+	.	gene_id "XLOC_006351"; transcript_id "5_00016939"; exon_number "1"; gene_name "uc002sym.2"; oId "uc002sym.2"; nearest_ref "uc002sym.2"; class_code "="; tss_id "TSS5982"; p_id "P6176";
chr2	hg19_knownGene	exon	98709524	98709751	.	+	.	gene_id "XLOC_006351"; transcript_id "5_00016939"; exon_number "2"; gene_name "uc002sym.2"; oId "uc002sym.2"; nearest_ref "uc002sym.2"; class_code "="; tss_id "TSS5982"; p_id "P6176";
chr2	hg19_knownGene	exon	98732115	98732209	.	+	.	gene_id "XLOC_006351"; transcript_id "5_00016939"; exon_number "3"; gene_name "uc002sym.2"; oId "uc002sym.2"; nearest_ref "uc002sym.2"; class_code "="; tss_id "TSS5982"; p_id "P6176";
chr2	hg19_knownGene	exon	98735976	98736226	.	+	.	gene_id "XLOC_006351"; transcript_id "5_00016939"; exon_number "4"; gene_name "uc002sym.2"; oId "uc002sym.2"; nearest_ref "uc002sym.2"; class_code "="; tss_id "TSS5982"; p_id "P6176";
chr2	hg19_knownGene	exon	98737762	98737921	.	+	.	gene_id "XLOC_006351"; transcript_id "5_00016939"; exon_number "5"; gene_name "uc002sym.2"; oId "uc002sym.2"; nearest_ref "uc002sym.2"; class_code "="; tss_id "TSS5982"; p_id "P6176";
chr2	hg19_knownGene	exon	98744702	98744871	.	+	.	gene_id "XLOC_006351"; transcript_id "5_00016939"; exon_number "6"; gene_name "uc002sym.2"; oId "uc002sym.2"; nearest_ref "uc002sym.2"; class_code "="; tss_id "TSS5982"; p_id "P6176";
chr2	hg19_knownGene	exon	98750287	98750402	.	+	.	gene_id "XLOC_006351"; transcript_id "5_00016939"; exon_number "7"; gene_name "uc002sym.2"; oId "uc002sym.2"; nearest_ref "uc002sym.2"; class_code "="; tss_id "TSS5982"; p_id "P6176";
chr2	hg19_knownGene	exon	98779314	98779439	.	+	.	gene_id "XLOC_006351"; transcript_id "5_00016939"; exon_number "8"; gene_name "uc002sym.2"; oId "uc002sym.2"; nearest_ref "uc002sym.2"; class_code "="; tss_id "TSS5982"; p_id "P6176";
chr2	hg19_knownGene	exon	98797479	98797675	.	+	.	gene_id "XLOC_006351"; transcript_id "5_00016939"; exon_number "9"; gene_name "uc002sym.2"; oId "uc002sym.2"; nearest_ref "uc002sym.2"; class_code "="; tss_id "TSS5982"; p_id "P6176";
chr2	hg19_knownGene	exon	98804438	98804592	.	+	.	gene_id "XLOC_006351"; transcript_id "5_00016939"; exon_number "10"; gene_name "uc002sym.2"; oId "uc002sym.2"; nearest_ref "uc002sym.2"; class_code "="; tss_id "TSS5982"; p_id "P6176";
chr2	hg19_knownGene	exon	98809361	98809499	.	+	.	gene_id "XLOC_006351"; transcript_id "5_00016939"; exon_number "11"; gene_name "uc002sym.2"; oId "uc002sym.2"; nearest_ref "uc002sym.2"; class_code "="; tss_id "TSS5982"; p_id "P6176";
chr2	hg19_knownGene	exon	98810824	98810955	.	+	.	gene_id "XLOC_006351"; transcript_id "5_00016939"; exon_number "12"; gene_name "uc002sym.2"; oId "uc002sym.2"; nearest_ref "uc002sym.2"; class_code "="; tss_id "TSS5982"; p_id "P6176";
chr2	hg19_knownGene	exon	98828393	98828491	.	+	.	gene_id "XLOC_006351"; transcript_id "5_00016939"; exon_number "13"; gene_name "uc002sym.2"; oId "uc002sym.2"; nearest_ref "uc002sym.2"; class_code "="; tss_id "TSS5982"; p_id "P6176";
chr2	hg19_knownGene	exon	98834309	98834491	.	+	.	gene_id "XLOC_006351"; transcript_id "5_00016939"; exon_number "14"; gene_name "uc002sym.2"; oId "uc002sym.2"; nearest_ref "uc002sym.2"; class_code "="; tss_id "TSS5982"; p_id "P6176";
chr2	hg19_knownGene	exon	98844665	98844795	.	+	.	gene_id "XLOC_006351"; transcript_id "5_00016939"; exon_number "15"; gene_name "uc002sym.2"; oId "uc002sym.2"; nearest_ref "uc002sym.2"; class_code "="; tss_id "TSS5982"; p_id "P6176";
chr2	hg19_knownGene	exon	98846513	98846670	.	+	.	gene_id "XLOC_006351"; transcript_id "5_00016939"; exon_number "16"; gene_name "uc002sym.2"; oId "uc002sym.2"; nearest_ref "uc002sym.2"; class_code "="; tss_id "TSS5982"; p_id "P6176";
chr2	hg19_knownGene	exon	98851111	98851230	.	+	.	gene_id "XLOC_006351"; transcript_id "5_00016939"; exon_number "17"; gene_name "uc002sym.2"; oId "uc002sym.2"; nearest_ref "uc002sym.2"; class_code "="; tss_id "TSS5982"; p_id "P6176";
chr2	hg19_knownGene	exon	98852853	98852940	.	+	.	gene_id "XLOC_006351"; transcript_id "5_00016939"; exon_number "18"; gene_name "uc002sym.2"; oId "uc002sym.2"; nearest_ref "uc002sym.2"; class_code "="; tss_id "TSS5982"; p_id "P6176";
chr2	hg19_knownGene	exon	98853037	98853193	.	+	.	gene_id "XLOC_006351"; transcript_id "5_00016939"; exon_number "19"; gene_name "uc002sym.2"; oId "uc002sym.2"; nearest_ref "uc002sym.2"; class_code "="; tss_id "TSS5982"; p_id "P6176";
chr2	hg19_knownGene	exon	98866781	98866899	.	+	.	gene_id "XLOC_006351"; transcript_id "5_00016939"; exon_number "20"; gene_name "uc002sym.2"; oId "uc002sym.2"; nearest_ref "uc002sym.2"; class_code "="; tss_id "TSS5982"; p_id "P6176";
chr2	hg19_knownGene	exon	98872587	98872637	.	+	.	gene_id "XLOC_006351"; transcript_id "5_00016939"; exon_number "21"; gene_name "uc002sym.2"; oId "uc002sym.2"; nearest_ref "uc002sym.2"; class_code "="; tss_id "TSS5982"; p_id "P6176";
chr2	hg19_knownGene	exon	98887145	98887346	.	+	.	gene_id "XLOC_006351"; transcript_id "5_00016939"; exon_number "22"; gene_name "uc002sym.2"; oId "uc002sym.2"; nearest_ref "uc002sym.2"; class_code "="; tss_id "TSS5982"; p_id "P6176";
chr2	hg19_knownGene	exon	98906974	98908544	.	+	.	gene_id "XLOC_006351"; transcript_id "5_00016939"; exon_number "23"; gene_name "uc002sym.2"; oId "uc002sym.2"; nearest_ref "uc002sym.2"; class_code "="; tss_id "TSS5982"; p_id "P6176";
chr2	hg19_knownGene	exon	98703595	98703826	.	+	.	gene_id "XLOC_006351"; transcript_id "5_00016940"; exon_number "1"; gene_name "uc002syn.1"; oId "uc002syn.1"; nearest_ref "uc002syn.1"; class_code "="; tss_id "TSS5982";
chr2	hg19_knownGene	exon	98709524	98709751	.	+	.	gene_id "XLOC_006351"; transcript_id "5_00016940"; exon_number "2"; gene_name "uc002syn.1"; oId "uc002syn.1"; nearest_ref "uc002syn.1"; class_code "="; tss_id "TSS5982";
chr2	hg19_knownGene	exon	98732115	98732209	.	+	.	gene_id "XLOC_006351"; transcript_id "5_00016940"; exon_number "3"; gene_name "uc002syn.1"; oId "uc002syn.1"; nearest_ref "uc002syn.1"; class_code "="; tss_id "TSS5982";
chr2	hg19_knownGene	exon	98735983	98736226	.	+	.	gene_id "XLOC_006351"; transcript_id "5_00016940"; exon_number "4"; gene_name "uc002syn.1"; oId "uc002syn.1"; nearest_ref "uc002syn.1"; class_code "="; tss_id "TSS5982";
chr2	hg19_knownGene	exon	98737762	98737921	.	+	.	gene_id "XLOC_006351"; transcript_id "5_00016940"; exon_number "5"; gene_name "uc002syn.1"; oId "uc002syn.1"; nearest_ref "uc002syn.1"; class_code "="; tss_id "TSS5982";
chr2	hg19_knownGene	exon	98744702	98744871	.	+	.	gene_id "XLOC_006351"; transcript_id "5_00016940"; exon_number "6"; gene_name "uc002syn.1"; oId "uc002syn.1"; nearest_ref "uc002syn.1"; class_code "="; tss_id "TSS5982";
chr2	hg19_knownGene	exon	98750287	98750402	.	+	.	gene_id "XLOC_006351"; transcript_id "5_00016940"; exon_number "7"; gene_name "uc002syn.1"; oId "uc002syn.1"; nearest_ref "uc002syn.1"; class_code "="; tss_id "TSS5982";
chr2	hg19_knownGene	exon	98779314	98779439	.	+	.	gene_id "XLOC_006351"; transcript_id "5_00016940"; exon_number "8"; gene_name "uc002syn.1"; oId "uc002syn.1"; nearest_ref "uc002syn.1"; class_code "="; tss_id "TSS5982";
chr2	hg19_knownGene	exon	98797479	98797675	.	+	.	gene_id "XLOC_006351"; transcript_id "5_00016940"; exon_number "9"; gene_name "uc002syn.1"; oId "uc002syn.1"; nearest_ref "uc002syn.1"; class_code "="; tss_id "TSS5982";
chr2	hg19_knownGene	exon	98809361	98809499	.	+	.	gene_id "XLOC_006351"; transcript_id "5_00016940"; exon_number "10"; gene_name "uc002syn.1"; oId "uc002syn.1"; nearest_ref "uc002syn.1"; class_code "="; tss_id "TSS5982";
chr2	hg19_knownGene	exon	98810824	98810955	.	+	.	gene_id "XLOC_006351"; transcript_id "5_00016940"; exon_number "11"; gene_name "uc002syn.1"; oId "uc002syn.1"; nearest_ref "uc002syn.1"; class_code "="; tss_id "TSS5982";
chr2	hg19_knownGene	exon	98828393	98828491	.	+	.	gene_id "XLOC_006351"; transcript_id "5_00016940"; exon_number "12"; gene_name "uc002syn.1"; oId "uc002syn.1"; nearest_ref "uc002syn.1"; class_code "="; tss_id "TSS5982";
chr2	hg19_knownGene	exon	98833218	98833438	.	+	.	gene_id "XLOC_006351"; transcript_id "5_00016940"; exon_number "13"; gene_name "uc002syn.1"; oId "uc002syn.1"; nearest_ref "uc002syn.1"; class_code "="; tss_id "TSS5982";
chr2	hg19_knownGene	exon	98834309	98834491	.	+	.	gene_id "XLOC_006351"; transcript_id "5_00016940"; exon_number "14"; gene_name "uc002syn.1"; oId "uc002syn.1"; nearest_ref "uc002syn.1"; class_code "="; tss_id "TSS5982";
chr2	hg19_knownGene	exon	98844665	98844795	.	+	.	gene_id "XLOC_006351"; transcript_id "5_00016940"; exon_number "15"; gene_name "uc002syn.1"; oId "uc002syn.1"; nearest_ref "uc002syn.1"; class_code "="; tss_id "TSS5982";
chr2	hg19_knownGene	exon	98846513	98846670	.	+	.	gene_id "XLOC_006351"; transcript_id "5_00016940"; exon_number "16"; gene_name "uc002syn.1"; oId "uc002syn.1"; nearest_ref "uc002syn.1"; class_code "="; tss_id "TSS5982";
chr2	hg19_knownGene	exon	98851111	98851230	.	+	.	gene_id "XLOC_006351"; transcript_id "5_00016940"; exon_number "17"; gene_name "uc002syn.1"; oId "uc002syn.1"; nearest_ref "uc002syn.1"; class_code "="; tss_id "TSS5982";
chr2	hg19_knownGene	exon	98852853	98852940	.	+	.	gene_id "XLOC_006351"; transcript_id "5_00016940"; exon_number "18"; gene_name "uc002syn.1"; oId "uc002syn.1"; nearest_ref "uc002syn.1"; class_code "="; tss_id "TSS5982";
chr2	hg19_knownGene	exon	98853037	98853193	.	+	.	gene_id "XLOC_006351"; transcript_id "5_00016940"; exon_number "19"; gene_name "uc002syn.1"; oId "uc002syn.1"; nearest_ref "uc002syn.1"; class_code "="; tss_id "TSS5982";
chr2	hg19_knownGene	exon	98866781	98866899	.	+	.	gene_id "XLOC_006351"; transcript_id "5_00016940"; exon_number "20"; gene_name "uc002syn.1"; oId "uc002syn.1"; nearest_ref "uc002syn.1"; class_code "="; tss_id "TSS5982";
chr2	hg19_knownGene	exon	98872587	98872637	.	+	.	gene_id "XLOC_006351"; transcript_id "5_00016940"; exon_number "21"; gene_name "uc002syn.1"; oId "uc002syn.1"; nearest_ref "uc002syn.1"; class_code "="; tss_id "TSS5982";
chr2	hg19_knownGene	exon	98885805	98885954	.	+	.	gene_id "XLOC_006351"; transcript_id "5_00016940"; exon_number "22"; gene_name "uc002syn.1"; oId "uc002syn.1"; nearest_ref "uc002syn.1"; class_code "="; tss_id "TSS5982";
chr2	hg19_knownGene	exon	98887145	98887346	.	+	.	gene_id "XLOC_006351"; transcript_id "5_00016940"; exon_number "23"; gene_name "uc002syn.1"; oId "uc002syn.1"; nearest_ref "uc002syn.1"; class_code "="; tss_id "TSS5982";
chr2	hg19_knownGene	exon	98906974	98907085	.	+	.	gene_id "XLOC_006351"; transcript_id "5_00016940"; exon_number "24"; gene_name "uc002syn.1"; oId "uc002syn.1"; nearest_ref "uc002syn.1"; class_code "="; tss_id "TSS5982";
chr2	hg19_knownGene	exon	98914370	98914494	.	+	.	gene_id "XLOC_006351"; transcript_id "5_00016940"; exon_number "25"; gene_name "uc002syn.1"; oId "uc002syn.1"; nearest_ref "uc002syn.1"; class_code "="; tss_id "TSS5982";
chr2	hg19_knownGene	exon	98916542	98916679	.	+	.	gene_id "XLOC_006351"; transcript_id "5_00016940"; exon_number "26"; gene_name "uc002syn.1"; oId "uc002syn.1"; nearest_ref "uc002syn.1"; class_code "="; tss_id "TSS5982";
chr2	hg19_knownGene	exon	98920165	98920265	.	+	.	gene_id "XLOC_006351"; transcript_id "5_00016940"; exon_number "27"; gene_name "uc002syn.1"; oId "uc002syn.1"; nearest_ref "uc002syn.1"; class_code "="; tss_id "TSS5982";
chr2	hg19_knownGene	exon	98928282	98928495	.	+	.	gene_id "XLOC_006351"; transcript_id "5_00016940"; exon_number "28"; gene_name "uc002syn.1"; oId "uc002syn.1"; nearest_ref "uc002syn.1"; class_code "="; tss_id "TSS5982";
chr2	hg19_knownGene	exon	98703595	98703826	.	+	.	gene_id "XLOC_006351"; transcript_id "5_00016941"; exon_number "1"; gene_name "uc002syo.2"; oId "uc002syo.2"; nearest_ref "uc002syo.2"; class_code "="; tss_id "TSS5982"; p_id "P6175";
chr2	hg19_knownGene	exon	98709524	98709751	.	+	.	gene_id "XLOC_006351"; transcript_id "5_00016941"; exon_number "2"; gene_name "uc002syo.2"; oId "uc002syo.2"; nearest_ref "uc002syo.2"; class_code "="; tss_id "TSS5982"; p_id "P6175";
chr2	hg19_knownGene	exon	98732115	98732209	.	+	.	gene_id "XLOC_006351"; transcript_id "5_00016941"; exon_number "3"; gene_name "uc002syo.2"; oId "uc002syo.2"; nearest_ref "uc002syo.2"; class_code "="; tss_id "TSS5982"; p_id "P6175";
chr2	hg19_knownGene	exon	98735976	98736226	.	+	.	gene_id "XLOC_006351"; transcript_id "5_00016941"; exon_number "4"; gene_name "uc002syo.2"; oId "uc002syo.2"; nearest_ref "uc002syo.2"; class_code "="; tss_id "TSS5982"; p_id "P6175";
chr2	hg19_knownGene	exon	98737762	98737921	.	+	.	gene_id "XLOC_006351"; transcript_id "5_00016941"; exon_number "5"; gene_name "uc002syo.2"; oId "uc002syo.2"; nearest_ref "uc002syo.2"; class_code "="; tss_id "TSS5982"; p_id "P6175";
chr2	hg19_knownGene	exon	98744702	98744871	.	+	.	gene_id "XLOC_006351"; transcript_id "5_00016941"; exon_number "6"; gene_name "uc002syo.2"; oId "uc002syo.2"; nearest_ref "uc002syo.2"; class_code "="; tss_id "TSS5982"; p_id "P6175";
chr2	hg19_knownGene	exon	98750287	98750402	.	+	.	gene_id "XLOC_006351"; transcript_id "5_00016941"; exon_number "7"; gene_name "uc002syo.2"; oId "uc002syo.2"; nearest_ref "uc002syo.2"; class_code "="; tss_id "TSS5982"; p_id "P6175";
chr2	hg19_knownGene	exon	98779314	98779439	.	+	.	gene_id "XLOC_006351"; transcript_id "5_00016941"; exon_number "8"; gene_name "uc002syo.2"; oId "uc002syo.2"; nearest_ref "uc002syo.2"; class_code "="; tss_id "TSS5982"; p_id "P6175";
chr2	hg19_knownGene	exon	98797479	98797675	.	+	.	gene_id "XLOC_006351"; transcript_id "5_00016941"; exon_number "9"; gene_name "uc002syo.2"; oId "uc002syo.2"; nearest_ref "uc002syo.2"; class_code "="; tss_id "TSS5982"; p_id "P6175";
chr2	hg19_knownGene	exon	98804438	98804592	.	+	.	gene_id "XLOC_006351"; transcript_id "5_00016941"; exon_number "10"; gene_name "uc002syo.2"; oId "uc002syo.2"; nearest_ref "uc002syo.2"; class_code "="; tss_id "TSS5982"; p_id "P6175";
chr2	hg19_knownGene	exon	98809361	98809499	.	+	.	gene_id "XLOC_006351"; transcript_id "5_00016941"; exon_number "11"; gene_name "uc002syo.2"; oId "uc002syo.2"; nearest_ref "uc002syo.2"; class_code "="; tss_id "TSS5982"; p_id "P6175";
chr2	hg19_knownGene	exon	98810824	98810955	.	+	.	gene_id "XLOC_006351"; transcript_id "5_00016941"; exon_number "12"; gene_name "uc002syo.2"; oId "uc002syo.2"; nearest_ref "uc002syo.2"; class_code "="; tss_id "TSS5982"; p_id "P6175";
chr2	hg19_knownGene	exon	98828393	98828491	.	+	.	gene_id "XLOC_006351"; transcript_id "5_00016941"; exon_number "13"; gene_name "uc002syo.2"; oId "uc002syo.2"; nearest_ref "uc002syo.2"; class_code "="; tss_id "TSS5982"; p_id "P6175";
chr2	hg19_knownGene	exon	98834309	98834491	.	+	.	gene_id "XLOC_006351"; transcript_id "5_00016941"; exon_number "14"; gene_name "uc002syo.2"; oId "uc002syo.2"; nearest_ref "uc002syo.2"; class_code "="; tss_id "TSS5982"; p_id "P6175";
chr2	hg19_knownGene	exon	98844665	98844795	.	+	.	gene_id "XLOC_006351"; transcript_id "5_00016941"; exon_number "15"; gene_name "uc002syo.2"; oId "uc002syo.2"; nearest_ref "uc002syo.2"; class_code "="; tss_id "TSS5982"; p_id "P6175";
chr2	hg19_knownGene	exon	98846513	98846670	.	+	.	gene_id "XLOC_006351"; transcript_id "5_00016941"; exon_number "16"; gene_name "uc002syo.2"; oId "uc002syo.2"; nearest_ref "uc002syo.2"; class_code "="; tss_id "TSS5982"; p_id "P6175";
chr2	hg19_knownGene	exon	98851111	98851230	.	+	.	gene_id "XLOC_006351"; transcript_id "5_00016941"; exon_number "17"; gene_name "uc002syo.2"; oId "uc002syo.2"; nearest_ref "uc002syo.2"; class_code "="; tss_id "TSS5982"; p_id "P6175";
chr2	hg19_knownGene	exon	98852853	98852940	.	+	.	gene_id "XLOC_006351"; transcript_id "5_00016941"; exon_number "18"; gene_name "uc002syo.2"; oId "uc002syo.2"; nearest_ref "uc002syo.2"; class_code "="; tss_id "TSS5982"; p_id "P6175";
chr2	hg19_knownGene	exon	98853037	98853193	.	+	.	gene_id "XLOC_006351"; transcript_id "5_00016941"; exon_number "19"; gene_name "uc002syo.2"; oId "uc002syo.2"; nearest_ref "uc002syo.2"; class_code "="; tss_id "TSS5982"; p_id "P6175";
chr2	hg19_knownGene	exon	98866781	98866899	.	+	.	gene_id "XLOC_006351"; transcript_id "5_00016941"; exon_number "20"; gene_name "uc002syo.2"; oId "uc002syo.2"; nearest_ref "uc002syo.2"; class_code "="; tss_id "TSS5982"; p_id "P6175";
chr2	hg19_knownGene	exon	98872587	98872637	.	+	.	gene_id "XLOC_006351"; transcript_id "5_00016941"; exon_number "21"; gene_name "uc002syo.2"; oId "uc002syo.2"; nearest_ref "uc002syo.2"; class_code "="; tss_id "TSS5982"; p_id "P6175";
chr2	hg19_knownGene	exon	98887145	98887346	.	+	.	gene_id "XLOC_006351"; transcript_id "5_00016941"; exon_number "22"; gene_name "uc002syo.2"; oId "uc002syo.2"; nearest_ref "uc002syo.2"; class_code "="; tss_id "TSS5982"; p_id "P6175";
chr2	hg19_knownGene	exon	98906974	98907085	.	+	.	gene_id "XLOC_006351"; transcript_id "5_00016941"; exon_number "23"; gene_name "uc002syo.2"; oId "uc002syo.2"; nearest_ref "uc002syo.2"; class_code "="; tss_id "TSS5982"; p_id "P6175";
chr2	hg19_knownGene	exon	98914370	98914494	.	+	.	gene_id "XLOC_006351"; transcript_id "5_00016941"; exon_number "24"; gene_name "uc002syo.2"; oId "uc002syo.2"; nearest_ref "uc002syo.2"; class_code "="; tss_id "TSS5982"; p_id "P6175";
chr2	hg19_knownGene	exon	98916542	98916679	.	+	.	gene_id "XLOC_006351"; transcript_id "5_00016941"; exon_number "25"; gene_name "uc002syo.2"; oId "uc002syo.2"; nearest_ref "uc002syo.2"; class_code "="; tss_id "TSS5982"; p_id "P6175";
chr2	hg19_knownGene	exon	98920165	98920265	.	+	.	gene_id "XLOC_006351"; transcript_id "5_00016941"; exon_number "26"; gene_name "uc002syo.2"; oId "uc002syo.2"; nearest_ref "uc002syo.2"; class_code "="; tss_id "TSS5982"; p_id "P6175";
chr2	hg19_knownGene	exon	98928282	98928495	.	+	.	gene_id "XLOC_006351"; transcript_id "5_00016941"; exon_number "27"; gene_name "uc002syo.2"; oId "uc002syo.2"; nearest_ref "uc002syo.2"; class_code "="; tss_id "TSS5982"; p_id "P6175";
chr2	hg19_knownGene	exon	98928663	98929408	.	+	.	gene_id "XLOC_006351"; transcript_id "5_00016941"; exon_number "28"; gene_name "uc002syo.2"; oId "uc002syo.2"; nearest_ref "uc002syo.2"; class_code "="; tss_id "TSS5982"; p_id "P6175";
chr2	hg19_knownGene	exon	98809361	98809499	.	+	.	gene_id "XLOC_006351"; transcript_id "5_00016942"; exon_number "1"; gene_name "uc002syp.1"; oId "uc002syp.1"; nearest_ref "uc002syp.1"; class_code "="; tss_id "TSS5983"; p_id "P6179";
chr2	hg19_knownGene	exon	98810824	98810955	.	+	.	gene_id "XLOC_006351"; transcript_id "5_00016942"; exon_number "2"; gene_name "uc002syp.1"; oId "uc002syp.1"; nearest_ref "uc002syp.1"; class_code "="; tss_id "TSS5983"; p_id "P6179";
chr2	hg19_knownGene	exon	98828393	98828491	.	+	.	gene_id "XLOC_006351"; transcript_id "5_00016942"; exon_number "3"; gene_name "uc002syp.1"; oId "uc002syp.1"; nearest_ref "uc002syp.1"; class_code "="; tss_id "TSS5983"; p_id "P6179";
chr2	hg19_knownGene	exon	98833218	98833438	.	+	.	gene_id "XLOC_006351"; transcript_id "5_00016942"; exon_number "4"; gene_name "uc002syp.1"; oId "uc002syp.1"; nearest_ref "uc002syp.1"; class_code "="; tss_id "TSS5983"; p_id "P6179";
chr2	hg19_knownGene	exon	98834309	98834491	.	+	.	gene_id "XLOC_006351"; transcript_id "5_00016942"; exon_number "5"; gene_name "uc002syp.1"; oId "uc002syp.1"; nearest_ref "uc002syp.1"; class_code "="; tss_id "TSS5983"; p_id "P6179";
chr2	hg19_knownGene	exon	98844665	98844795	.	+	.	gene_id "XLOC_006351"; transcript_id "5_00016942"; exon_number "6"; gene_name "uc002syp.1"; oId "uc002syp.1"; nearest_ref "uc002syp.1"; class_code "="; tss_id "TSS5983"; p_id "P6179";
chr2	hg19_knownGene	exon	98846513	98846670	.	+	.	gene_id "XLOC_006351"; transcript_id "5_00016942"; exon_number "7"; gene_name "uc002syp.1"; oId "uc002syp.1"; nearest_ref "uc002syp.1"; class_code "="; tss_id "TSS5983"; p_id "P6179";
chr2	hg19_knownGene	exon	98851111	98851230	.	+	.	gene_id "XLOC_006351"; transcript_id "5_00016942"; exon_number "8"; gene_name "uc002syp.1"; oId "uc002syp.1"; nearest_ref "uc002syp.1"; class_code "="; tss_id "TSS5983"; p_id "P6179";
chr2	hg19_knownGene	exon	98852853	98852940	.	+	.	gene_id "XLOC_006351"; transcript_id "5_00016942"; exon_number "9"; gene_name "uc002syp.1"; oId "uc002syp.1"; nearest_ref "uc002syp.1"; class_code "="; tss_id "TSS5983"; p_id "P6179";
chr2	hg19_knownGene	exon	98853037	98853193	.	+	.	gene_id "XLOC_006351"; transcript_id "5_00016942"; exon_number "10"; gene_name "uc002syp.1"; oId "uc002syp.1"; nearest_ref "uc002syp.1"; class_code "="; tss_id "TSS5983"; p_id "P6179";
chr2	hg19_knownGene	exon	98866781	98866899	.	+	.	gene_id "XLOC_006351"; transcript_id "5_00016942"; exon_number "11"; gene_name "uc002syp.1"; oId "uc002syp.1"; nearest_ref "uc002syp.1"; class_code "="; tss_id "TSS5983"; p_id "P6179";
chr2	hg19_knownGene	exon	98872587	98872637	.	+	.	gene_id "XLOC_006351"; transcript_id "5_00016942"; exon_number "12"; gene_name "uc002syp.1"; oId "uc002syp.1"; nearest_ref "uc002syp.1"; class_code "="; tss_id "TSS5983"; p_id "P6179";
chr2	hg19_knownGene	exon	98887145	98887346	.	+	.	gene_id "XLOC_006351"; transcript_id "5_00016942"; exon_number "13"; gene_name "uc002syp.1"; oId "uc002syp.1"; nearest_ref "uc002syp.1"; class_code "="; tss_id "TSS5983"; p_id "P6179";
chr2	hg19_knownGene	exon	98906974	98907085	.	+	.	gene_id "XLOC_006351"; transcript_id "5_00016942"; exon_number "14"; gene_name "uc002syp.1"; oId "uc002syp.1"; nearest_ref "uc002syp.1"; class_code "="; tss_id "TSS5983"; p_id "P6179";
chr2	hg19_knownGene	exon	98914370	98914494	.	+	.	gene_id "XLOC_006351"; transcript_id "5_00016942"; exon_number "15"; gene_name "uc002syp.1"; oId "uc002syp.1"; nearest_ref "uc002syp.1"; class_code "="; tss_id "TSS5983"; p_id "P6179";
chr2	hg19_knownGene	exon	98916542	98916679	.	+	.	gene_id "XLOC_006351"; transcript_id "5_00016942"; exon_number "16"; gene_name "uc002syp.1"; oId "uc002syp.1"; nearest_ref "uc002syp.1"; class_code "="; tss_id "TSS5983"; p_id "P6179";
chr2	hg19_knownGene	exon	98920165	98920265	.	+	.	gene_id "XLOC_006351"; transcript_id "5_00016942"; exon_number "17"; gene_name "uc002syp.1"; oId "uc002syp.1"; nearest_ref "uc002syp.1"; class_code "="; tss_id "TSS5983"; p_id "P6179";
chr2	hg19_knownGene	exon	98928282	98928495	.	+	.	gene_id "XLOC_006351"; transcript_id "5_00016942"; exon_number "18"; gene_name "uc002syp.1"; oId "uc002syp.1"; nearest_ref "uc002syp.1"; class_code "="; tss_id "TSS5983"; p_id "P6179";
chr2	hg19_knownGene	exon	98828393	98828491	.	+	.	gene_id "XLOC_006351"; transcript_id "5_00016943"; exon_number "1"; gene_name "uc002syq.1"; oId "uc002syq.1"; nearest_ref "uc002syq.1"; class_code "="; tss_id "TSS5984"; p_id "P6180";
chr2	hg19_knownGene	exon	98834309	98834491	.	+	.	gene_id "XLOC_006351"; transcript_id "5_00016943"; exon_number "2"; gene_name "uc002syq.1"; oId "uc002syq.1"; nearest_ref "uc002syq.1"; class_code "="; tss_id "TSS5984"; p_id "P6180";
chr2	hg19_knownGene	exon	98846513	98846670	.	+	.	gene_id "XLOC_006351"; transcript_id "5_00016943"; exon_number "3"; gene_name "uc002syq.1"; oId "uc002syq.1"; nearest_ref "uc002syq.1"; class_code "="; tss_id "TSS5984"; p_id "P6180";
chr2	hg19_knownGene	exon	98851111	98851230	.	+	.	gene_id "XLOC_006351"; transcript_id "5_00016943"; exon_number "4"; gene_name "uc002syq.1"; oId "uc002syq.1"; nearest_ref "uc002syq.1"; class_code "="; tss_id "TSS5984"; p_id "P6180";
chr2	hg19_knownGene	exon	98852853	98852940	.	+	.	gene_id "XLOC_006351"; transcript_id "5_00016943"; exon_number "5"; gene_name "uc002syq.1"; oId "uc002syq.1"; nearest_ref "uc002syq.1"; class_code "="; tss_id "TSS5984"; p_id "P6180";
chr2	hg19_knownGene	exon	98853037	98853193	.	+	.	gene_id "XLOC_006351"; transcript_id "5_00016943"; exon_number "6"; gene_name "uc002syq.1"; oId "uc002syq.1"; nearest_ref "uc002syq.1"; class_code "="; tss_id "TSS5984"; p_id "P6180";
chr2	hg19_knownGene	exon	98866781	98866899	.	+	.	gene_id "XLOC_006351"; transcript_id "5_00016943"; exon_number "7"; gene_name "uc002syq.1"; oId "uc002syq.1"; nearest_ref "uc002syq.1"; class_code "="; tss_id "TSS5984"; p_id "P6180";
chr2	hg19_knownGene	exon	98872587	98872637	.	+	.	gene_id "XLOC_006351"; transcript_id "5_00016943"; exon_number "8"; gene_name "uc002syq.1"; oId "uc002syq.1"; nearest_ref "uc002syq.1"; class_code "="; tss_id "TSS5984"; p_id "P6180";
chr2	hg19_knownGene	exon	98887145	98887346	.	+	.	gene_id "XLOC_006351"; transcript_id "5_00016943"; exon_number "9"; gene_name "uc002syq.1"; oId "uc002syq.1"; nearest_ref "uc002syq.1"; class_code "="; tss_id "TSS5984"; p_id "P6180";
chr2	hg19_knownGene	exon	98906974	98907085	.	+	.	gene_id "XLOC_006351"; transcript_id "5_00016943"; exon_number "10"; gene_name "uc002syq.1"; oId "uc002syq.1"; nearest_ref "uc002syq.1"; class_code "="; tss_id "TSS5984"; p_id "P6180";
chr2	hg19_knownGene	exon	98914370	98914494	.	+	.	gene_id "XLOC_006351"; transcript_id "5_00016943"; exon_number "11"; gene_name "uc002syq.1"; oId "uc002syq.1"; nearest_ref "uc002syq.1"; class_code "="; tss_id "TSS5984"; p_id "P6180";
chr2	hg19_knownGene	exon	98916542	98916679	.	+	.	gene_id "XLOC_006351"; transcript_id "5_00016943"; exon_number "12"; gene_name "uc002syq.1"; oId "uc002syq.1"; nearest_ref "uc002syq.1"; class_code "="; tss_id "TSS5984"; p_id "P6180";
chr2	hg19_knownGene	exon	98920165	98920265	.	+	.	gene_id "XLOC_006351"; transcript_id "5_00016943"; exon_number "13"; gene_name "uc002syq.1"; oId "uc002syq.1"; nearest_ref "uc002syq.1"; class_code "="; tss_id "TSS5984"; p_id "P6180";
chr2	hg19_knownGene	exon	98928282	98928495	.	+	.	gene_id "XLOC_006351"; transcript_id "5_00016943"; exon_number "14"; gene_name "uc002syq.1"; oId "uc002syq.1"; nearest_ref "uc002syq.1"; class_code "="; tss_id "TSS5984"; p_id "P6180";
chr2	hg19_knownGene	exon	98828393	98828491	.	+	.	gene_id "XLOC_006351"; transcript_id "5_00016944"; exon_number "1"; gene_name "uc002syr.1"; oId "uc002syr.1"; nearest_ref "uc002syr.1"; class_code "="; tss_id "TSS5984"; p_id "P6181";
chr2	hg19_knownGene	exon	98834309	98834491	.	+	.	gene_id "XLOC_006351"; transcript_id "5_00016944"; exon_number "2"; gene_name "uc002syr.1"; oId "uc002syr.1"; nearest_ref "uc002syr.1"; class_code "="; tss_id "TSS5984"; p_id "P6181";
chr2	hg19_knownGene	exon	98844665	98844795	.	+	.	gene_id "XLOC_006351"; transcript_id "5_00016944"; exon_number "3"; gene_name "uc002syr.1"; oId "uc002syr.1"; nearest_ref "uc002syr.1"; class_code "="; tss_id "TSS5984"; p_id "P6181";
chr2	hg19_knownGene	exon	98846513	98846670	.	+	.	gene_id "XLOC_006351"; transcript_id "5_00016944"; exon_number "4"; gene_name "uc002syr.1"; oId "uc002syr.1"; nearest_ref "uc002syr.1"; class_code "="; tss_id "TSS5984"; p_id "P6181";
chr2	hg19_knownGene	exon	98851111	98851230	.	+	.	gene_id "XLOC_006351"; transcript_id "5_00016944"; exon_number "5"; gene_name "uc002syr.1"; oId "uc002syr.1"; nearest_ref "uc002syr.1"; class_code "="; tss_id "TSS5984"; p_id "P6181";
chr2	hg19_knownGene	exon	98852853	98852940	.	+	.	gene_id "XLOC_006351"; transcript_id "5_00016944"; exon_number "6"; gene_name "uc002syr.1"; oId "uc002syr.1"; nearest_ref "uc002syr.1"; class_code "="; tss_id "TSS5984"; p_id "P6181";
chr2	hg19_knownGene	exon	98853037	98853193	.	+	.	gene_id "XLOC_006351"; transcript_id "5_00016944"; exon_number "7"; gene_name "uc002syr.1"; oId "uc002syr.1"; nearest_ref "uc002syr.1"; class_code "="; tss_id "TSS5984"; p_id "P6181";
chr2	hg19_knownGene	exon	98866781	98866899	.	+	.	gene_id "XLOC_006351"; transcript_id "5_00016944"; exon_number "8"; gene_name "uc002syr.1"; oId "uc002syr.1"; nearest_ref "uc002syr.1"; class_code "="; tss_id "TSS5984"; p_id "P6181";
chr2	hg19_knownGene	exon	98872587	98872637	.	+	.	gene_id "XLOC_006351"; transcript_id "5_00016944"; exon_number "9"; gene_name "uc002syr.1"; oId "uc002syr.1"; nearest_ref "uc002syr.1"; class_code "="; tss_id "TSS5984"; p_id "P6181";
chr2	hg19_knownGene	exon	98887145	98887346	.	+	.	gene_id "XLOC_006351"; transcript_id "5_00016944"; exon_number "10"; gene_name "uc002syr.1"; oId "uc002syr.1"; nearest_ref "uc002syr.1"; class_code "="; tss_id "TSS5984"; p_id "P6181";
chr2	hg19_knownGene	exon	98906974	98907085	.	+	.	gene_id "XLOC_006351"; transcript_id "5_00016944"; exon_number "11"; gene_name "uc002syr.1"; oId "uc002syr.1"; nearest_ref "uc002syr.1"; class_code "="; tss_id "TSS5984"; p_id "P6181";
chr2	hg19_knownGene	exon	98914370	98914494	.	+	.	gene_id "XLOC_006351"; transcript_id "5_00016944"; exon_number "12"; gene_name "uc002syr.1"; oId "uc002syr.1"; nearest_ref "uc002syr.1"; class_code "="; tss_id "TSS5984"; p_id "P6181";
chr2	hg19_knownGene	exon	98916542	98916679	.	+	.	gene_id "XLOC_006351"; transcript_id "5_00016944"; exon_number "13"; gene_name "uc002syr.1"; oId "uc002syr.1"; nearest_ref "uc002syr.1"; class_code "="; tss_id "TSS5984"; p_id "P6181";
chr2	hg19_knownGene	exon	98920165	98920265	.	+	.	gene_id "XLOC_006351"; transcript_id "5_00016944"; exon_number "14"; gene_name "uc002syr.1"; oId "uc002syr.1"; nearest_ref "uc002syr.1"; class_code "="; tss_id "TSS5984"; p_id "P6181";
chr2	hg19_knownGene	exon	98928282	98929403	.	+	.	gene_id "XLOC_006351"; transcript_id "5_00016944"; exon_number "15"; gene_name "uc002syr.1"; oId "uc002syr.1"; nearest_ref "uc002syr.1"; class_code "="; tss_id "TSS5984"; p_id "P6181";
chr2	hg19_knownGene	exon	98853037	98853193	.	+	.	gene_id "XLOC_006351"; transcript_id "5_00016945"; exon_number "1"; gene_name "uc010fih.1"; oId "uc010fih.1"; nearest_ref "uc010fih.1"; class_code "="; tss_id "TSS5985";
chr2	hg19_knownGene	exon	98858720	98858761	.	+	.	gene_id "XLOC_006351"; transcript_id "5_00016945"; exon_number "2"; gene_name "uc010fih.1"; oId "uc010fih.1"; nearest_ref "uc010fih.1"; class_code "="; tss_id "TSS5985";
chr2	hg19_knownGene	exon	98858720	98858761	.	+	.	gene_id "XLOC_006351"; transcript_id "5_00016946"; exon_number "1"; gene_name "uc010fii.1"; oId "uc010fii.1"; nearest_ref "uc010fii.1"; class_code "="; tss_id "TSS5986";
chr2	hg19_knownGene	exon	98866781	98866899	.	+	.	gene_id "XLOC_006351"; transcript_id "5_00016946"; exon_number "2"; gene_name "uc010fii.1"; oId "uc010fii.1"; nearest_ref "uc010fii.1"; class_code "="; tss_id "TSS5986";
chr2	hg19_knownGene	exon	98866781	98866899	.	+	.	gene_id "XLOC_006351"; transcript_id "5_00016947"; exon_number "1"; gene_name "uc002sys.2"; oId "uc002sys.2"; nearest_ref "uc002sys.2"; class_code "="; tss_id "TSS5987";
chr2	hg19_knownGene	exon	98872587	98872637	.	+	.	gene_id "XLOC_006351"; transcript_id "5_00016947"; exon_number "2"; gene_name "uc002sys.2"; oId "uc002sys.2"; nearest_ref "uc002sys.2"; class_code "="; tss_id "TSS5987";
chr2	hg19_knownGene	exon	98887145	98887346	.	+	.	gene_id "XLOC_006351"; transcript_id "5_00016947"; exon_number "3"; gene_name "uc002sys.2"; oId "uc002sys.2"; nearest_ref "uc002sys.2"; class_code "="; tss_id "TSS5987";
chr2	hg19_knownGene	exon	98906974	98907085	.	+	.	gene_id "XLOC_006351"; transcript_id "5_00016947"; exon_number "4"; gene_name "uc002sys.2"; oId "uc002sys.2"; nearest_ref "uc002sys.2"; class_code "="; tss_id "TSS5987";
chr2	hg19_knownGene	exon	98914370	98914494	.	+	.	gene_id "XLOC_006351"; transcript_id "5_00016947"; exon_number "5"; gene_name "uc002sys.2"; oId "uc002sys.2"; nearest_ref "uc002sys.2"; class_code "="; tss_id "TSS5987";
chr2	hg19_knownGene	exon	98916542	98916679	.	+	.	gene_id "XLOC_006351"; transcript_id "5_00016947"; exon_number "6"; gene_name "uc002sys.2"; oId "uc002sys.2"; nearest_ref "uc002sys.2"; class_code "="; tss_id "TSS5987";
chr2	hg19_knownGene	exon	98920165	98920265	.	+	.	gene_id "XLOC_006351"; transcript_id "5_00016947"; exon_number "7"; gene_name "uc002sys.2"; oId "uc002sys.2"; nearest_ref "uc002sys.2"; class_code "="; tss_id "TSS5987";
chr2	hg19_knownGene	exon	98928282	98928464	.	+	.	gene_id "XLOC_006351"; transcript_id "5_00016947"; exon_number "8"; gene_name "uc002sys.2"; oId "uc002sys.2"; nearest_ref "uc002sys.2"; class_code "="; tss_id "TSS5987";
chr2	hg19_knownGene	exon	98928667	98928904	.	+	.	gene_id "XLOC_006351"; transcript_id "5_00016947"; exon_number "9"; gene_name "uc002sys.2"; oId "uc002sys.2"; nearest_ref "uc002sys.2"; class_code "="; tss_id "TSS5987";
chr2	hg19_knownGene	exon	98929339	98929408	.	+	.	gene_id "XLOC_006351"; transcript_id "5_00016947"; exon_number "10"; gene_name "uc002sys.2"; oId "uc002sys.2"; nearest_ref "uc002sys.2"; class_code "="; tss_id "TSS5987";
chr2	hg19_knownGene	exon	98962618	98962997	.	+	.	gene_id "XLOC_006352"; transcript_id "5_00016949"; exon_number "1"; gene_name "uc002syu.2"; oId "uc002syu.2"; nearest_ref "uc002syu.2"; class_code "="; tss_id "TSS5988"; p_id "P6184";
chr2	hg19_knownGene	exon	98986402	98986539	.	+	.	gene_id "XLOC_006352"; transcript_id "5_00016949"; exon_number "2"; gene_name "uc002syu.2"; oId "uc002syu.2"; nearest_ref "uc002syu.2"; class_code "="; tss_id "TSS5988"; p_id "P6184";
chr2	hg19_knownGene	exon	98994150	98994263	.	+	.	gene_id "XLOC_006352"; transcript_id "5_00016949"; exon_number "3"; gene_name "uc002syu.2"; oId "uc002syu.2"; nearest_ref "uc002syu.2"; class_code "="; tss_id "TSS5988"; p_id "P6184";
chr2	hg19_knownGene	exon	98996638	98996817	.	+	.	gene_id "XLOC_006352"; transcript_id "5_00016949"; exon_number "4"; gene_name "uc002syu.2"; oId "uc002syu.2"; nearest_ref "uc002syu.2"; class_code "="; tss_id "TSS5988"; p_id "P6184";
chr2	hg19_knownGene	exon	99006121	99006237	.	+	.	gene_id "XLOC_006352"; transcript_id "5_00016949"; exon_number "5"; gene_name "uc002syu.2"; oId "uc002syu.2"; nearest_ref "uc002syu.2"; class_code "="; tss_id "TSS5988"; p_id "P6184";
chr2	hg19_knownGene	exon	99008327	99008433	.	+	.	gene_id "XLOC_006352"; transcript_id "5_00016949"; exon_number "6"; gene_name "uc002syu.2"; oId "uc002syu.2"; nearest_ref "uc002syu.2"; class_code "="; tss_id "TSS5988"; p_id "P6184";
chr2	hg19_knownGene	exon	99012307	99015057	.	+	.	gene_id "XLOC_006352"; transcript_id "5_00016949"; exon_number "7"; gene_name "uc002syu.2"; oId "uc002syu.2"; nearest_ref "uc002syu.2"; class_code "="; tss_id "TSS5988"; p_id "P6184";
chr2	hg19_knownGene	exon	98962618	98962997	.	+	.	gene_id "XLOC_006352"; transcript_id "5_00016948"; exon_number "1"; gene_name "uc002syt.2"; oId "uc002syt.2"; nearest_ref "uc002syt.2"; class_code "="; tss_id "TSS5988"; p_id "P6183";
chr2	hg19_knownGene	exon	98986402	98986539	.	+	.	gene_id "XLOC_006352"; transcript_id "5_00016948"; exon_number "2"; gene_name "uc002syt.2"; oId "uc002syt.2"; nearest_ref "uc002syt.2"; class_code "="; tss_id "TSS5988"; p_id "P6183";
chr2	hg19_knownGene	exon	98994150	98994263	.	+	.	gene_id "XLOC_006352"; transcript_id "5_00016948"; exon_number "3"; gene_name "uc002syt.2"; oId "uc002syt.2"; nearest_ref "uc002syt.2"; class_code "="; tss_id "TSS5988"; p_id "P6183";
chr2	hg19_knownGene	exon	98996638	98996817	.	+	.	gene_id "XLOC_006352"; transcript_id "5_00016948"; exon_number "4"; gene_name "uc002syt.2"; oId "uc002syt.2"; nearest_ref "uc002syt.2"; class_code "="; tss_id "TSS5988"; p_id "P6183";
chr2	hg19_knownGene	exon	98999851	98999904	.	+	.	gene_id "XLOC_006352"; transcript_id "5_00016948"; exon_number "5"; gene_name "uc002syt.2"; oId "uc002syt.2"; nearest_ref "uc002syt.2"; class_code "="; tss_id "TSS5988"; p_id "P6183";
chr2	hg19_knownGene	exon	99006121	99006237	.	+	.	gene_id "XLOC_006352"; transcript_id "5_00016948"; exon_number "6"; gene_name "uc002syt.2"; oId "uc002syt.2"; nearest_ref "uc002syt.2"; class_code "="; tss_id "TSS5988"; p_id "P6183";
chr2	hg19_knownGene	exon	99008327	99008433	.	+	.	gene_id "XLOC_006352"; transcript_id "5_00016948"; exon_number "7"; gene_name "uc002syt.2"; oId "uc002syt.2"; nearest_ref "uc002syt.2"; class_code "="; tss_id "TSS5988"; p_id "P6183";
chr2	hg19_knownGene	exon	99012307	99015057	.	+	.	gene_id "XLOC_006352"; transcript_id "5_00016948"; exon_number "8"; gene_name "uc002syt.2"; oId "uc002syt.2"; nearest_ref "uc002syt.2"; class_code "="; tss_id "TSS5988"; p_id "P6183";
chr2	hg19_knownGene	exon	98993751	98993839	.	+	.	gene_id "XLOC_006352"; transcript_id "5_00016950"; exon_number "1"; gene_name "uc010fij.2"; oId "uc010fij.2"; nearest_ref "uc010fij.2"; class_code "="; tss_id "TSS5989"; p_id "P6182";
chr2	hg19_knownGene	exon	98994150	98994263	.	+	.	gene_id "XLOC_006352"; transcript_id "5_00016950"; exon_number "2"; gene_name "uc010fij.2"; oId "uc010fij.2"; nearest_ref "uc010fij.2"; class_code "="; tss_id "TSS5989"; p_id "P6182";
chr2	hg19_knownGene	exon	98994521	98994685	.	+	.	gene_id "XLOC_006352"; transcript_id "5_00016950"; exon_number "3"; gene_name "uc010fij.2"; oId "uc010fij.2"; nearest_ref "uc010fij.2"; class_code "="; tss_id "TSS5989"; p_id "P6182";
chr2	hg19_knownGene	exon	98996638	98996817	.	+	.	gene_id "XLOC_006352"; transcript_id "5_00016950"; exon_number "4"; gene_name "uc010fij.2"; oId "uc010fij.2"; nearest_ref "uc010fij.2"; class_code "="; tss_id "TSS5989"; p_id "P6182";
chr2	hg19_knownGene	exon	98999851	98999904	.	+	.	gene_id "XLOC_006352"; transcript_id "5_00016950"; exon_number "5"; gene_name "uc010fij.2"; oId "uc010fij.2"; nearest_ref "uc010fij.2"; class_code "="; tss_id "TSS5989"; p_id "P6182";
chr2	hg19_knownGene	exon	99006121	99006237	.	+	.	gene_id "XLOC_006352"; transcript_id "5_00016950"; exon_number "6"; gene_name "uc010fij.2"; oId "uc010fij.2"; nearest_ref "uc010fij.2"; class_code "="; tss_id "TSS5989"; p_id "P6182";
chr2	hg19_knownGene	exon	99008327	99008433	.	+	.	gene_id "XLOC_006352"; transcript_id "5_00016950"; exon_number "7"; gene_name "uc010fij.2"; oId "uc010fij.2"; nearest_ref "uc010fij.2"; class_code "="; tss_id "TSS5989"; p_id "P6182";
chr2	hg19_knownGene	exon	99012307	99015057	.	+	.	gene_id "XLOC_006352"; transcript_id "5_00016950"; exon_number "8"; gene_name "uc010fij.2"; oId "uc010fij.2"; nearest_ref "uc010fij.2"; class_code "="; tss_id "TSS5989"; p_id "P6182";
chr2	Cufflinks	exon	99061321	99061548	.	+	.	gene_id "XLOC_006353"; transcript_id "5_00016951"; exon_number "1"; gene_name "uc010fik.2"; oId "SC3.11606.5"; nearest_ref "uc010fik.2"; class_code "j"; tss_id "TSS5990";
chr2	Cufflinks	exon	99135427	99135488	.	+	.	gene_id "XLOC_006353"; transcript_id "5_00016951"; exon_number "2"; gene_name "uc010fik.2"; oId "SC3.11606.5"; nearest_ref "uc010fik.2"; class_code "j"; tss_id "TSS5990";
chr2	Cufflinks	exon	99136409	99136617	.	+	.	gene_id "XLOC_006353"; transcript_id "5_00016951"; exon_number "3"; gene_name "uc010fik.2"; oId "SC3.11606.5"; nearest_ref "uc010fik.2"; class_code "j"; tss_id "TSS5990";
chr2	Cufflinks	exon	99137150	99137194	.	+	.	gene_id "XLOC_006353"; transcript_id "5_00016951"; exon_number "4"; gene_name "uc010fik.2"; oId "SC3.11606.5"; nearest_ref "uc010fik.2"; class_code "j"; tss_id "TSS5990";
chr2	Cufflinks	exon	99149840	99149958	.	+	.	gene_id "XLOC_006353"; transcript_id "5_00016951"; exon_number "5"; gene_name "uc010fik.2"; oId "SC3.11606.5"; nearest_ref "uc010fik.2"; class_code "j"; tss_id "TSS5990";
chr2	Cufflinks	exon	99152192	99152308	.	+	.	gene_id "XLOC_006353"; transcript_id "5_00016951"; exon_number "6"; gene_name "uc010fik.2"; oId "SC3.11606.5"; nearest_ref "uc010fik.2"; class_code "j"; tss_id "TSS5990";
chr2	Cufflinks	exon	99152592	99152671	.	+	.	gene_id "XLOC_006353"; transcript_id "5_00016951"; exon_number "7"; gene_name "uc010fik.2"; oId "SC3.11606.5"; nearest_ref "uc010fik.2"; class_code "j"; tss_id "TSS5990";
chr2	Cufflinks	exon	99154326	99154437	.	+	.	gene_id "XLOC_006353"; transcript_id "5_00016951"; exon_number "8"; gene_name "uc010fik.2"; oId "SC3.11606.5"; nearest_ref "uc010fik.2"; class_code "j"; tss_id "TSS5990";
chr2	Cufflinks	exon	99155354	99155444	.	+	.	gene_id "XLOC_006353"; transcript_id "5_00016951"; exon_number "9"; gene_name "uc010fik.2"; oId "SC3.11606.5"; nearest_ref "uc010fik.2"; class_code "j"; tss_id "TSS5990";
chr2	Cufflinks	exon	99155991	99156138	.	+	.	gene_id "XLOC_006353"; transcript_id "5_00016951"; exon_number "10"; gene_name "uc010fik.2"; oId "SC3.11606.5"; nearest_ref "uc010fik.2"; class_code "j"; tss_id "TSS5990";
chr2	Cufflinks	exon	99160340	99160470	.	+	.	gene_id "XLOC_006353"; transcript_id "5_00016951"; exon_number "11"; gene_name "uc010fik.2"; oId "SC3.11606.5"; nearest_ref "uc010fik.2"; class_code "j"; tss_id "TSS5990";
chr2	Cufflinks	exon	99162432	99162536	.	+	.	gene_id "XLOC_006353"; transcript_id "5_00016951"; exon_number "12"; gene_name "uc010fik.2"; oId "SC3.11606.5"; nearest_ref "uc010fik.2"; class_code "j"; tss_id "TSS5990";
chr2	Cufflinks	exon	99163049	99163157	.	+	.	gene_id "XLOC_006353"; transcript_id "5_00016951"; exon_number "13"; gene_name "uc010fik.2"; oId "SC3.11606.5"; nearest_ref "uc010fik.2"; class_code "j"; tss_id "TSS5990";
chr2	Cufflinks	exon	99169249	99169432	.	+	.	gene_id "XLOC_006353"; transcript_id "5_00016951"; exon_number "14"; gene_name "uc010fik.2"; oId "SC3.11606.5"; nearest_ref "uc010fik.2"; class_code "j"; tss_id "TSS5990";
chr2	Cufflinks	exon	99170734	99170952	.	+	.	gene_id "XLOC_006353"; transcript_id "5_00016951"; exon_number "15"; gene_name "uc010fik.2"; oId "SC3.11606.5"; nearest_ref "uc010fik.2"; class_code "j"; tss_id "TSS5990";
chr2	Cufflinks	exon	99172016	99172154	.	+	.	gene_id "XLOC_006353"; transcript_id "5_00016951"; exon_number "16"; gene_name "uc010fik.2"; oId "SC3.11606.5"; nearest_ref "uc010fik.2"; class_code "j"; tss_id "TSS5990";
chr2	Cufflinks	exon	99175926	99175958	.	+	.	gene_id "XLOC_006353"; transcript_id "5_00016951"; exon_number "17"; gene_name "uc010fik.2"; oId "SC3.11606.5"; nearest_ref "uc010fik.2"; class_code "j"; tss_id "TSS5990";
chr2	Cufflinks	exon	99179928	99180100	.	+	.	gene_id "XLOC_006353"; transcript_id "5_00016951"; exon_number "18"; gene_name "uc010fik.2"; oId "SC3.11606.5"; nearest_ref "uc010fik.2"; class_code "j"; tss_id "TSS5990";
chr2	Cufflinks	exon	99181103	99181226	.	+	.	gene_id "XLOC_006353"; transcript_id "5_00016951"; exon_number "19"; gene_name "uc010fik.2"; oId "SC3.11606.5"; nearest_ref "uc010fik.2"; class_code "j"; tss_id "TSS5990";
chr2	Cufflinks	exon	99182103	99182229	.	+	.	gene_id "XLOC_006353"; transcript_id "5_00016951"; exon_number "20"; gene_name "uc010fik.2"; oId "SC3.11606.5"; nearest_ref "uc010fik.2"; class_code "j"; tss_id "TSS5990";
chr2	Cufflinks	exon	99182492	99182632	.	+	.	gene_id "XLOC_006353"; transcript_id "5_00016951"; exon_number "21"; gene_name "uc010fik.2"; oId "SC3.11606.5"; nearest_ref "uc010fik.2"; class_code "j"; tss_id "TSS5990";
chr2	Cufflinks	exon	99185034	99185131	.	+	.	gene_id "XLOC_006353"; transcript_id "5_00016951"; exon_number "22"; gene_name "uc010fik.2"; oId "SC3.11606.5"; nearest_ref "uc010fik.2"; class_code "j"; tss_id "TSS5990";
chr2	Cufflinks	exon	99188348	99188389	.	+	.	gene_id "XLOC_006353"; transcript_id "5_00016951"; exon_number "23"; gene_name "uc010fik.2"; oId "SC3.11606.5"; nearest_ref "uc010fik.2"; class_code "j"; tss_id "TSS5990";
chr2	Cufflinks	exon	99061321	99061548	.	+	.	gene_id "XLOC_006353"; transcript_id "5_00024717"; exon_number "1"; gene_name "uc010fik.2"; oId "upf1_r4.21239.2"; nearest_ref "uc010fik.2"; class_code "j"; tss_id "TSS5990";
chr2	Cufflinks	exon	99135427	99135488	.	+	.	gene_id "XLOC_006353"; transcript_id "5_00024717"; exon_number "2"; gene_name "uc010fik.2"; oId "upf1_r4.21239.2"; nearest_ref "uc010fik.2"; class_code "j"; tss_id "TSS5990";
chr2	Cufflinks	exon	99136409	99136617	.	+	.	gene_id "XLOC_006353"; transcript_id "5_00024717"; exon_number "3"; gene_name "uc010fik.2"; oId "upf1_r4.21239.2"; nearest_ref "uc010fik.2"; class_code "j"; tss_id "TSS5990";
chr2	Cufflinks	exon	99137150	99137194	.	+	.	gene_id "XLOC_006353"; transcript_id "5_00024717"; exon_number "4"; gene_name "uc010fik.2"; oId "upf1_r4.21239.2"; nearest_ref "uc010fik.2"; class_code "j"; tss_id "TSS5990";
chr2	Cufflinks	exon	99149840	99149958	.	+	.	gene_id "XLOC_006353"; transcript_id "5_00024717"; exon_number "5"; gene_name "uc010fik.2"; oId "upf1_r4.21239.2"; nearest_ref "uc010fik.2"; class_code "j"; tss_id "TSS5990";
chr2	Cufflinks	exon	99152192	99152308	.	+	.	gene_id "XLOC_006353"; transcript_id "5_00024717"; exon_number "6"; gene_name "uc010fik.2"; oId "upf1_r4.21239.2"; nearest_ref "uc010fik.2"; class_code "j"; tss_id "TSS5990";
chr2	Cufflinks	exon	99152592	99152671	.	+	.	gene_id "XLOC_006353"; transcript_id "5_00024717"; exon_number "7"; gene_name "uc010fik.2"; oId "upf1_r4.21239.2"; nearest_ref "uc010fik.2"; class_code "j"; tss_id "TSS5990";
chr2	Cufflinks	exon	99154326	99154437	.	+	.	gene_id "XLOC_006353"; transcript_id "5_00024717"; exon_number "8"; gene_name "uc010fik.2"; oId "upf1_r4.21239.2"; nearest_ref "uc010fik.2"; class_code "j"; tss_id "TSS5990";
chr2	Cufflinks	exon	99155354	99155444	.	+	.	gene_id "XLOC_006353"; transcript_id "5_00024717"; exon_number "9"; gene_name "uc010fik.2"; oId "upf1_r4.21239.2"; nearest_ref "uc010fik.2"; class_code "j"; tss_id "TSS5990";
chr2	Cufflinks	exon	99155991	99156138	.	+	.	gene_id "XLOC_006353"; transcript_id "5_00024717"; exon_number "10"; gene_name "uc010fik.2"; oId "upf1_r4.21239.2"; nearest_ref "uc010fik.2"; class_code "j"; tss_id "TSS5990";
chr2	Cufflinks	exon	99160340	99160470	.	+	.	gene_id "XLOC_006353"; transcript_id "5_00024717"; exon_number "11"; gene_name "uc010fik.2"; oId "upf1_r4.21239.2"; nearest_ref "uc010fik.2"; class_code "j"; tss_id "TSS5990";
chr2	Cufflinks	exon	99162432	99162536	.	+	.	gene_id "XLOC_006353"; transcript_id "5_00024717"; exon_number "12"; gene_name "uc010fik.2"; oId "upf1_r4.21239.2"; nearest_ref "uc010fik.2"; class_code "j"; tss_id "TSS5990";
chr2	Cufflinks	exon	99163049	99163157	.	+	.	gene_id "XLOC_006353"; transcript_id "5_00024717"; exon_number "13"; gene_name "uc010fik.2"; oId "upf1_r4.21239.2"; nearest_ref "uc010fik.2"; class_code "j"; tss_id "TSS5990";
chr2	Cufflinks	exon	99169249	99169432	.	+	.	gene_id "XLOC_006353"; transcript_id "5_00024717"; exon_number "14"; gene_name "uc010fik.2"; oId "upf1_r4.21239.2"; nearest_ref "uc010fik.2"; class_code "j"; tss_id "TSS5990";
chr2	Cufflinks	exon	99170734	99170952	.	+	.	gene_id "XLOC_006353"; transcript_id "5_00024717"; exon_number "15"; gene_name "uc010fik.2"; oId "upf1_r4.21239.2"; nearest_ref "uc010fik.2"; class_code "j"; tss_id "TSS5990";
chr2	Cufflinks	exon	99172016	99172271	.	+	.	gene_id "XLOC_006353"; transcript_id "5_00024717"; exon_number "16"; gene_name "uc010fik.2"; oId "upf1_r4.21239.2"; nearest_ref "uc010fik.2"; class_code "j"; tss_id "TSS5990";
chr2	Cufflinks	exon	99175926	99175958	.	+	.	gene_id "XLOC_006353"; transcript_id "5_00024717"; exon_number "17"; gene_name "uc010fik.2"; oId "upf1_r4.21239.2"; nearest_ref "uc010fik.2"; class_code "j"; tss_id "TSS5990";
chr2	Cufflinks	exon	99179928	99180100	.	+	.	gene_id "XLOC_006353"; transcript_id "5_00024717"; exon_number "18"; gene_name "uc010fik.2"; oId "upf1_r4.21239.2"; nearest_ref "uc010fik.2"; class_code "j"; tss_id "TSS5990";
chr2	Cufflinks	exon	99181103	99181226	.	+	.	gene_id "XLOC_006353"; transcript_id "5_00024717"; exon_number "19"; gene_name "uc010fik.2"; oId "upf1_r4.21239.2"; nearest_ref "uc010fik.2"; class_code "j"; tss_id "TSS5990";
chr2	Cufflinks	exon	99182103	99182229	.	+	.	gene_id "XLOC_006353"; transcript_id "5_00024717"; exon_number "20"; gene_name "uc010fik.2"; oId "upf1_r4.21239.2"; nearest_ref "uc010fik.2"; class_code "j"; tss_id "TSS5990";
chr2	Cufflinks	exon	99182492	99182632	.	+	.	gene_id "XLOC_006353"; transcript_id "5_00024717"; exon_number "21"; gene_name "uc010fik.2"; oId "upf1_r4.21239.2"; nearest_ref "uc010fik.2"; class_code "j"; tss_id "TSS5990";
chr2	Cufflinks	exon	99185034	99185131	.	+	.	gene_id "XLOC_006353"; transcript_id "5_00024717"; exon_number "22"; gene_name "uc010fik.2"; oId "upf1_r4.21239.2"; nearest_ref "uc010fik.2"; class_code "j"; tss_id "TSS5990";
chr2	Cufflinks	exon	99189278	99189390	.	+	.	gene_id "XLOC_006353"; transcript_id "5_00024717"; exon_number "23"; gene_name "uc010fik.2"; oId "upf1_r4.21239.2"; nearest_ref "uc010fik.2"; class_code "j"; tss_id "TSS5990";
chr2	Cufflinks	exon	99193452	99193606	.	+	.	gene_id "XLOC_006353"; transcript_id "5_00024717"; exon_number "24"; gene_name "uc010fik.2"; oId "upf1_r4.21239.2"; nearest_ref "uc010fik.2"; class_code "j"; tss_id "TSS5990";
chr2	Cufflinks	exon	99194195	99194206	.	+	.	gene_id "XLOC_006353"; transcript_id "5_00024717"; exon_number "25"; gene_name "uc010fik.2"; oId "upf1_r4.21239.2"; nearest_ref "uc010fik.2"; class_code "j"; tss_id "TSS5990";
chr2	Cufflinks	exon	99061321	99061548	.	+	.	gene_id "XLOC_006353"; transcript_id "5_00021907"; exon_number "1"; gene_name "uc010fik.2"; oId "SC4.17825.2"; nearest_ref "uc010fik.2"; class_code "j"; tss_id "TSS5990";
chr2	Cufflinks	exon	99135427	99135488	.	+	.	gene_id "XLOC_006353"; transcript_id "5_00021907"; exon_number "2"; gene_name "uc010fik.2"; oId "SC4.17825.2"; nearest_ref "uc010fik.2"; class_code "j"; tss_id "TSS5990";
chr2	Cufflinks	exon	99136409	99136617	.	+	.	gene_id "XLOC_006353"; transcript_id "5_00021907"; exon_number "3"; gene_name "uc010fik.2"; oId "SC4.17825.2"; nearest_ref "uc010fik.2"; class_code "j"; tss_id "TSS5990";
chr2	Cufflinks	exon	99137150	99137194	.	+	.	gene_id "XLOC_006353"; transcript_id "5_00021907"; exon_number "4"; gene_name "uc010fik.2"; oId "SC4.17825.2"; nearest_ref "uc010fik.2"; class_code "j"; tss_id "TSS5990";
chr2	Cufflinks	exon	99149840	99149958	.	+	.	gene_id "XLOC_006353"; transcript_id "5_00021907"; exon_number "5"; gene_name "uc010fik.2"; oId "SC4.17825.2"; nearest_ref "uc010fik.2"; class_code "j"; tss_id "TSS5990";
chr2	Cufflinks	exon	99152192	99152308	.	+	.	gene_id "XLOC_006353"; transcript_id "5_00021907"; exon_number "6"; gene_name "uc010fik.2"; oId "SC4.17825.2"; nearest_ref "uc010fik.2"; class_code "j"; tss_id "TSS5990";
chr2	Cufflinks	exon	99152592	99152671	.	+	.	gene_id "XLOC_006353"; transcript_id "5_00021907"; exon_number "7"; gene_name "uc010fik.2"; oId "SC4.17825.2"; nearest_ref "uc010fik.2"; class_code "j"; tss_id "TSS5990";
chr2	Cufflinks	exon	99154326	99154437	.	+	.	gene_id "XLOC_006353"; transcript_id "5_00021907"; exon_number "8"; gene_name "uc010fik.2"; oId "SC4.17825.2"; nearest_ref "uc010fik.2"; class_code "j"; tss_id "TSS5990";
chr2	Cufflinks	exon	99155354	99155444	.	+	.	gene_id "XLOC_006353"; transcript_id "5_00021907"; exon_number "9"; gene_name "uc010fik.2"; oId "SC4.17825.2"; nearest_ref "uc010fik.2"; class_code "j"; tss_id "TSS5990";
chr2	Cufflinks	exon	99155991	99156138	.	+	.	gene_id "XLOC_006353"; transcript_id "5_00021907"; exon_number "10"; gene_name "uc010fik.2"; oId "SC4.17825.2"; nearest_ref "uc010fik.2"; class_code "j"; tss_id "TSS5990";
chr2	Cufflinks	exon	99160340	99160470	.	+	.	gene_id "XLOC_006353"; transcript_id "5_00021907"; exon_number "11"; gene_name "uc010fik.2"; oId "SC4.17825.2"; nearest_ref "uc010fik.2"; class_code "j"; tss_id "TSS5990";
chr2	Cufflinks	exon	99162432	99162536	.	+	.	gene_id "XLOC_006353"; transcript_id "5_00021907"; exon_number "12"; gene_name "uc010fik.2"; oId "SC4.17825.2"; nearest_ref "uc010fik.2"; class_code "j"; tss_id "TSS5990";
chr2	Cufflinks	exon	99163049	99163157	.	+	.	gene_id "XLOC_006353"; transcript_id "5_00021907"; exon_number "13"; gene_name "uc010fik.2"; oId "SC4.17825.2"; nearest_ref "uc010fik.2"; class_code "j"; tss_id "TSS5990";
chr2	Cufflinks	exon	99169249	99169432	.	+	.	gene_id "XLOC_006353"; transcript_id "5_00021907"; exon_number "14"; gene_name "uc010fik.2"; oId "SC4.17825.2"; nearest_ref "uc010fik.2"; class_code "j"; tss_id "TSS5990";
chr2	Cufflinks	exon	99170734	99170952	.	+	.	gene_id "XLOC_006353"; transcript_id "5_00021907"; exon_number "15"; gene_name "uc010fik.2"; oId "SC4.17825.2"; nearest_ref "uc010fik.2"; class_code "j"; tss_id "TSS5990";
chr2	Cufflinks	exon	99172016	99172154	.	+	.	gene_id "XLOC_006353"; transcript_id "5_00021907"; exon_number "16"; gene_name "uc010fik.2"; oId "SC4.17825.2"; nearest_ref "uc010fik.2"; class_code "j"; tss_id "TSS5990";
chr2	Cufflinks	exon	99175926	99175958	.	+	.	gene_id "XLOC_006353"; transcript_id "5_00021907"; exon_number "17"; gene_name "uc010fik.2"; oId "SC4.17825.2"; nearest_ref "uc010fik.2"; class_code "j"; tss_id "TSS5990";
chr2	Cufflinks	exon	99179928	99180100	.	+	.	gene_id "XLOC_006353"; transcript_id "5_00021907"; exon_number "18"; gene_name "uc010fik.2"; oId "SC4.17825.2"; nearest_ref "uc010fik.2"; class_code "j"; tss_id "TSS5990";
chr2	Cufflinks	exon	99181103	99181226	.	+	.	gene_id "XLOC_006353"; transcript_id "5_00021907"; exon_number "19"; gene_name "uc010fik.2"; oId "SC4.17825.2"; nearest_ref "uc010fik.2"; class_code "j"; tss_id "TSS5990";
chr2	Cufflinks	exon	99182103	99182229	.	+	.	gene_id "XLOC_006353"; transcript_id "5_00021907"; exon_number "20"; gene_name "uc010fik.2"; oId "SC4.17825.2"; nearest_ref "uc010fik.2"; class_code "j"; tss_id "TSS5990";
chr2	Cufflinks	exon	99182492	99182632	.	+	.	gene_id "XLOC_006353"; transcript_id "5_00021907"; exon_number "21"; gene_name "uc010fik.2"; oId "SC4.17825.2"; nearest_ref "uc010fik.2"; class_code "j"; tss_id "TSS5990";
chr2	Cufflinks	exon	99185034	99185131	.	+	.	gene_id "XLOC_006353"; transcript_id "5_00021907"; exon_number "22"; gene_name "uc010fik.2"; oId "SC4.17825.2"; nearest_ref "uc010fik.2"; class_code "j"; tss_id "TSS5990";
chr2	Cufflinks	exon	99189278	99189390	.	+	.	gene_id "XLOC_006353"; transcript_id "5_00021907"; exon_number "23"; gene_name "uc010fik.2"; oId "SC4.17825.2"; nearest_ref "uc010fik.2"; class_code "j"; tss_id "TSS5990";
chr2	Cufflinks	exon	99193452	99193606	.	+	.	gene_id "XLOC_006353"; transcript_id "5_00021907"; exon_number "24"; gene_name "uc010fik.2"; oId "SC4.17825.2"; nearest_ref "uc010fik.2"; class_code "j"; tss_id "TSS5990";
chr2	Cufflinks	exon	99198039	99198284	.	+	.	gene_id "XLOC_006353"; transcript_id "5_00021907"; exon_number "25"; gene_name "uc010fik.2"; oId "SC4.17825.2"; nearest_ref "uc010fik.2"; class_code "j"; tss_id "TSS5990";
chr2	hg19_knownGene	exon	99061321	99061548	.	+	.	gene_id "XLOC_006353"; transcript_id "5_00016952"; exon_number "1"; gene_name "uc010yvj.1"; oId "uc010yvj.1"; nearest_ref "uc010yvj.1"; class_code "="; tss_id "TSS5990"; p_id "P6186";
chr2	hg19_knownGene	exon	99135427	99135488	.	+	.	gene_id "XLOC_006353"; transcript_id "5_00016952"; exon_number "2"; gene_name "uc010yvj.1"; oId "uc010yvj.1"; nearest_ref "uc010yvj.1"; class_code "="; tss_id "TSS5990"; p_id "P6186";
chr2	hg19_knownGene	exon	99136409	99136617	.	+	.	gene_id "XLOC_006353"; transcript_id "5_00016952"; exon_number "3"; gene_name "uc010yvj.1"; oId "uc010yvj.1"; nearest_ref "uc010yvj.1"; class_code "="; tss_id "TSS5990"; p_id "P6186";
chr2	hg19_knownGene	exon	99137150	99137194	.	+	.	gene_id "XLOC_006353"; transcript_id "5_00016952"; exon_number "4"; gene_name "uc010yvj.1"; oId "uc010yvj.1"; nearest_ref "uc010yvj.1"; class_code "="; tss_id "TSS5990"; p_id "P6186";
chr2	hg19_knownGene	exon	99149840	99149958	.	+	.	gene_id "XLOC_006353"; transcript_id "5_00016952"; exon_number "5"; gene_name "uc010yvj.1"; oId "uc010yvj.1"; nearest_ref "uc010yvj.1"; class_code "="; tss_id "TSS5990"; p_id "P6186";
chr2	hg19_knownGene	exon	99152192	99152308	.	+	.	gene_id "XLOC_006353"; transcript_id "5_00016952"; exon_number "6"; gene_name "uc010yvj.1"; oId "uc010yvj.1"; nearest_ref "uc010yvj.1"; class_code "="; tss_id "TSS5990"; p_id "P6186";
chr2	hg19_knownGene	exon	99152592	99152671	.	+	.	gene_id "XLOC_006353"; transcript_id "5_00016952"; exon_number "7"; gene_name "uc010yvj.1"; oId "uc010yvj.1"; nearest_ref "uc010yvj.1"; class_code "="; tss_id "TSS5990"; p_id "P6186";
chr2	hg19_knownGene	exon	99154326	99154437	.	+	.	gene_id "XLOC_006353"; transcript_id "5_00016952"; exon_number "8"; gene_name "uc010yvj.1"; oId "uc010yvj.1"; nearest_ref "uc010yvj.1"; class_code "="; tss_id "TSS5990"; p_id "P6186";
chr2	hg19_knownGene	exon	99155354	99155444	.	+	.	gene_id "XLOC_006353"; transcript_id "5_00016952"; exon_number "9"; gene_name "uc010yvj.1"; oId "uc010yvj.1"; nearest_ref "uc010yvj.1"; class_code "="; tss_id "TSS5990"; p_id "P6186";
chr2	hg19_knownGene	exon	99155991	99156138	.	+	.	gene_id "XLOC_006353"; transcript_id "5_00016952"; exon_number "10"; gene_name "uc010yvj.1"; oId "uc010yvj.1"; nearest_ref "uc010yvj.1"; class_code "="; tss_id "TSS5990"; p_id "P6186";
chr2	hg19_knownGene	exon	99160340	99160470	.	+	.	gene_id "XLOC_006353"; transcript_id "5_00016952"; exon_number "11"; gene_name "uc010yvj.1"; oId "uc010yvj.1"; nearest_ref "uc010yvj.1"; class_code "="; tss_id "TSS5990"; p_id "P6186";
chr2	hg19_knownGene	exon	99162432	99162536	.	+	.	gene_id "XLOC_006353"; transcript_id "5_00016952"; exon_number "12"; gene_name "uc010yvj.1"; oId "uc010yvj.1"; nearest_ref "uc010yvj.1"; class_code "="; tss_id "TSS5990"; p_id "P6186";
chr2	hg19_knownGene	exon	99163049	99163157	.	+	.	gene_id "XLOC_006353"; transcript_id "5_00016952"; exon_number "13"; gene_name "uc010yvj.1"; oId "uc010yvj.1"; nearest_ref "uc010yvj.1"; class_code "="; tss_id "TSS5990"; p_id "P6186";
chr2	hg19_knownGene	exon	99165418	99165432	.	+	.	gene_id "XLOC_006353"; transcript_id "5_00016952"; exon_number "14"; gene_name "uc010yvj.1"; oId "uc010yvj.1"; nearest_ref "uc010yvj.1"; class_code "="; tss_id "TSS5990"; p_id "P6186";
chr2	hg19_knownGene	exon	99169249	99169432	.	+	.	gene_id "XLOC_006353"; transcript_id "5_00016952"; exon_number "15"; gene_name "uc010yvj.1"; oId "uc010yvj.1"; nearest_ref "uc010yvj.1"; class_code "="; tss_id "TSS5990"; p_id "P6186";
chr2	hg19_knownGene	exon	99170734	99170952	.	+	.	gene_id "XLOC_006353"; transcript_id "5_00016952"; exon_number "16"; gene_name "uc010yvj.1"; oId "uc010yvj.1"; nearest_ref "uc010yvj.1"; class_code "="; tss_id "TSS5990"; p_id "P6186";
chr2	hg19_knownGene	exon	99172016	99172154	.	+	.	gene_id "XLOC_006353"; transcript_id "5_00016952"; exon_number "17"; gene_name "uc010yvj.1"; oId "uc010yvj.1"; nearest_ref "uc010yvj.1"; class_code "="; tss_id "TSS5990"; p_id "P6186";
chr2	hg19_knownGene	exon	99175926	99175958	.	+	.	gene_id "XLOC_006353"; transcript_id "5_00016952"; exon_number "18"; gene_name "uc010yvj.1"; oId "uc010yvj.1"; nearest_ref "uc010yvj.1"; class_code "="; tss_id "TSS5990"; p_id "P6186";
chr2	hg19_knownGene	exon	99179928	99180100	.	+	.	gene_id "XLOC_006353"; transcript_id "5_00016952"; exon_number "19"; gene_name "uc010yvj.1"; oId "uc010yvj.1"; nearest_ref "uc010yvj.1"; class_code "="; tss_id "TSS5990"; p_id "P6186";
chr2	hg19_knownGene	exon	99181103	99181226	.	+	.	gene_id "XLOC_006353"; transcript_id "5_00016952"; exon_number "20"; gene_name "uc010yvj.1"; oId "uc010yvj.1"; nearest_ref "uc010yvj.1"; class_code "="; tss_id "TSS5990"; p_id "P6186";
chr2	hg19_knownGene	exon	99182103	99182229	.	+	.	gene_id "XLOC_006353"; transcript_id "5_00016952"; exon_number "21"; gene_name "uc010yvj.1"; oId "uc010yvj.1"; nearest_ref "uc010yvj.1"; class_code "="; tss_id "TSS5990"; p_id "P6186";
chr2	hg19_knownGene	exon	99182492	99182632	.	+	.	gene_id "XLOC_006353"; transcript_id "5_00016952"; exon_number "22"; gene_name "uc010yvj.1"; oId "uc010yvj.1"; nearest_ref "uc010yvj.1"; class_code "="; tss_id "TSS5990"; p_id "P6186";
chr2	hg19_knownGene	exon	99185034	99185131	.	+	.	gene_id "XLOC_006353"; transcript_id "5_00016952"; exon_number "23"; gene_name "uc010yvj.1"; oId "uc010yvj.1"; nearest_ref "uc010yvj.1"; class_code "="; tss_id "TSS5990"; p_id "P6186";
chr2	hg19_knownGene	exon	99189278	99189390	.	+	.	gene_id "XLOC_006353"; transcript_id "5_00016952"; exon_number "24"; gene_name "uc010yvj.1"; oId "uc010yvj.1"; nearest_ref "uc010yvj.1"; class_code "="; tss_id "TSS5990"; p_id "P6186";
chr2	hg19_knownGene	exon	99193452	99193606	.	+	.	gene_id "XLOC_006353"; transcript_id "5_00016952"; exon_number "25"; gene_name "uc010yvj.1"; oId "uc010yvj.1"; nearest_ref "uc010yvj.1"; class_code "="; tss_id "TSS5990"; p_id "P6186";
chr2	hg19_knownGene	exon	99198039	99198284	.	+	.	gene_id "XLOC_006353"; transcript_id "5_00016952"; exon_number "26"; gene_name "uc010yvj.1"; oId "uc010yvj.1"; nearest_ref "uc010yvj.1"; class_code "="; tss_id "TSS5990"; p_id "P6186";
chr2	hg19_knownGene	exon	99061321	99061548	.	+	.	gene_id "XLOC_006353"; transcript_id "5_00016956"; exon_number "1"; gene_name "uc010yvk.1"; oId "uc010yvk.1"; nearest_ref "uc010yvk.1"; class_code "="; tss_id "TSS5990"; p_id "P6189";
chr2	hg19_knownGene	exon	99135427	99135488	.	+	.	gene_id "XLOC_006353"; transcript_id "5_00016956"; exon_number "2"; gene_name "uc010yvk.1"; oId "uc010yvk.1"; nearest_ref "uc010yvk.1"; class_code "="; tss_id "TSS5990"; p_id "P6189";
chr2	hg19_knownGene	exon	99136409	99136617	.	+	.	gene_id "XLOC_006353"; transcript_id "5_00016956"; exon_number "3"; gene_name "uc010yvk.1"; oId "uc010yvk.1"; nearest_ref "uc010yvk.1"; class_code "="; tss_id "TSS5990"; p_id "P6189";
chr2	hg19_knownGene	exon	99137150	99137194	.	+	.	gene_id "XLOC_006353"; transcript_id "5_00016956"; exon_number "4"; gene_name "uc010yvk.1"; oId "uc010yvk.1"; nearest_ref "uc010yvk.1"; class_code "="; tss_id "TSS5990"; p_id "P6189";
chr2	hg19_knownGene	exon	99149840	99149958	.	+	.	gene_id "XLOC_006353"; transcript_id "5_00016956"; exon_number "5"; gene_name "uc010yvk.1"; oId "uc010yvk.1"; nearest_ref "uc010yvk.1"; class_code "="; tss_id "TSS5990"; p_id "P6189";
chr2	hg19_knownGene	exon	99152192	99152308	.	+	.	gene_id "XLOC_006353"; transcript_id "5_00016956"; exon_number "6"; gene_name "uc010yvk.1"; oId "uc010yvk.1"; nearest_ref "uc010yvk.1"; class_code "="; tss_id "TSS5990"; p_id "P6189";
chr2	hg19_knownGene	exon	99152592	99152671	.	+	.	gene_id "XLOC_006353"; transcript_id "5_00016956"; exon_number "7"; gene_name "uc010yvk.1"; oId "uc010yvk.1"; nearest_ref "uc010yvk.1"; class_code "="; tss_id "TSS5990"; p_id "P6189";
chr2	hg19_knownGene	exon	99154326	99154437	.	+	.	gene_id "XLOC_006353"; transcript_id "5_00016956"; exon_number "8"; gene_name "uc010yvk.1"; oId "uc010yvk.1"; nearest_ref "uc010yvk.1"; class_code "="; tss_id "TSS5990"; p_id "P6189";
chr2	hg19_knownGene	exon	99155354	99155444	.	+	.	gene_id "XLOC_006353"; transcript_id "5_00016956"; exon_number "9"; gene_name "uc010yvk.1"; oId "uc010yvk.1"; nearest_ref "uc010yvk.1"; class_code "="; tss_id "TSS5990"; p_id "P6189";
chr2	hg19_knownGene	exon	99155991	99156138	.	+	.	gene_id "XLOC_006353"; transcript_id "5_00016956"; exon_number "10"; gene_name "uc010yvk.1"; oId "uc010yvk.1"; nearest_ref "uc010yvk.1"; class_code "="; tss_id "TSS5990"; p_id "P6189";
chr2	hg19_knownGene	exon	99160340	99160470	.	+	.	gene_id "XLOC_006353"; transcript_id "5_00016956"; exon_number "11"; gene_name "uc010yvk.1"; oId "uc010yvk.1"; nearest_ref "uc010yvk.1"; class_code "="; tss_id "TSS5990"; p_id "P6189";
chr2	hg19_knownGene	exon	99162432	99162536	.	+	.	gene_id "XLOC_006353"; transcript_id "5_00016956"; exon_number "12"; gene_name "uc010yvk.1"; oId "uc010yvk.1"; nearest_ref "uc010yvk.1"; class_code "="; tss_id "TSS5990"; p_id "P6189";
chr2	hg19_knownGene	exon	99163049	99163157	.	+	.	gene_id "XLOC_006353"; transcript_id "5_00016956"; exon_number "13"; gene_name "uc010yvk.1"; oId "uc010yvk.1"; nearest_ref "uc010yvk.1"; class_code "="; tss_id "TSS5990"; p_id "P6189";
chr2	hg19_knownGene	exon	99165418	99165432	.	+	.	gene_id "XLOC_006353"; transcript_id "5_00016956"; exon_number "14"; gene_name "uc010yvk.1"; oId "uc010yvk.1"; nearest_ref "uc010yvk.1"; class_code "="; tss_id "TSS5990"; p_id "P6189";
chr2	hg19_knownGene	exon	99169249	99169432	.	+	.	gene_id "XLOC_006353"; transcript_id "5_00016956"; exon_number "15"; gene_name "uc010yvk.1"; oId "uc010yvk.1"; nearest_ref "uc010yvk.1"; class_code "="; tss_id "TSS5990"; p_id "P6189";
chr2	hg19_knownGene	exon	99170734	99170952	.	+	.	gene_id "XLOC_006353"; transcript_id "5_00016956"; exon_number "16"; gene_name "uc010yvk.1"; oId "uc010yvk.1"; nearest_ref "uc010yvk.1"; class_code "="; tss_id "TSS5990"; p_id "P6189";
chr2	hg19_knownGene	exon	99172016	99172154	.	+	.	gene_id "XLOC_006353"; transcript_id "5_00016956"; exon_number "17"; gene_name "uc010yvk.1"; oId "uc010yvk.1"; nearest_ref "uc010yvk.1"; class_code "="; tss_id "TSS5990"; p_id "P6189";
chr2	hg19_knownGene	exon	99175926	99175958	.	+	.	gene_id "XLOC_006353"; transcript_id "5_00016956"; exon_number "18"; gene_name "uc010yvk.1"; oId "uc010yvk.1"; nearest_ref "uc010yvk.1"; class_code "="; tss_id "TSS5990"; p_id "P6189";
chr2	hg19_knownGene	exon	99179928	99180100	.	+	.	gene_id "XLOC_006353"; transcript_id "5_00016956"; exon_number "19"; gene_name "uc010yvk.1"; oId "uc010yvk.1"; nearest_ref "uc010yvk.1"; class_code "="; tss_id "TSS5990"; p_id "P6189";
chr2	hg19_knownGene	exon	99181103	99181226	.	+	.	gene_id "XLOC_006353"; transcript_id "5_00016956"; exon_number "20"; gene_name "uc010yvk.1"; oId "uc010yvk.1"; nearest_ref "uc010yvk.1"; class_code "="; tss_id "TSS5990"; p_id "P6189";
chr2	hg19_knownGene	exon	99182103	99182229	.	+	.	gene_id "XLOC_006353"; transcript_id "5_00016956"; exon_number "21"; gene_name "uc010yvk.1"; oId "uc010yvk.1"; nearest_ref "uc010yvk.1"; class_code "="; tss_id "TSS5990"; p_id "P6189";
chr2	hg19_knownGene	exon	99182492	99182632	.	+	.	gene_id "XLOC_006353"; transcript_id "5_00016956"; exon_number "22"; gene_name "uc010yvk.1"; oId "uc010yvk.1"; nearest_ref "uc010yvk.1"; class_code "="; tss_id "TSS5990"; p_id "P6189";
chr2	hg19_knownGene	exon	99185034	99185131	.	+	.	gene_id "XLOC_006353"; transcript_id "5_00016956"; exon_number "23"; gene_name "uc010yvk.1"; oId "uc010yvk.1"; nearest_ref "uc010yvk.1"; class_code "="; tss_id "TSS5990"; p_id "P6189";
chr2	hg19_knownGene	exon	99189278	99189390	.	+	.	gene_id "XLOC_006353"; transcript_id "5_00016956"; exon_number "24"; gene_name "uc010yvk.1"; oId "uc010yvk.1"; nearest_ref "uc010yvk.1"; class_code "="; tss_id "TSS5990"; p_id "P6189";
chr2	hg19_knownGene	exon	99193452	99193606	.	+	.	gene_id "XLOC_006353"; transcript_id "5_00016956"; exon_number "25"; gene_name "uc010yvk.1"; oId "uc010yvk.1"; nearest_ref "uc010yvk.1"; class_code "="; tss_id "TSS5990"; p_id "P6189";
chr2	hg19_knownGene	exon	99203939	99207495	.	+	.	gene_id "XLOC_006353"; transcript_id "5_00016956"; exon_number "26"; gene_name "uc010yvk.1"; oId "uc010yvk.1"; nearest_ref "uc010yvk.1"; class_code "="; tss_id "TSS5990"; p_id "P6189";
chr2	hg19_knownGene	exon	99061321	99061548	.	+	.	gene_id "XLOC_006353"; transcript_id "5_00016955"; exon_number "1"; gene_name "uc010fik.2"; oId "uc010fik.2"; nearest_ref "uc010fik.2"; class_code "="; tss_id "TSS5990"; p_id "P6188";
chr2	hg19_knownGene	exon	99135427	99135488	.	+	.	gene_id "XLOC_006353"; transcript_id "5_00016955"; exon_number "2"; gene_name "uc010fik.2"; oId "uc010fik.2"; nearest_ref "uc010fik.2"; class_code "="; tss_id "TSS5990"; p_id "P6188";
chr2	hg19_knownGene	exon	99136409	99136617	.	+	.	gene_id "XLOC_006353"; transcript_id "5_00016955"; exon_number "3"; gene_name "uc010fik.2"; oId "uc010fik.2"; nearest_ref "uc010fik.2"; class_code "="; tss_id "TSS5990"; p_id "P6188";
chr2	hg19_knownGene	exon	99137150	99137194	.	+	.	gene_id "XLOC_006353"; transcript_id "5_00016955"; exon_number "4"; gene_name "uc010fik.2"; oId "uc010fik.2"; nearest_ref "uc010fik.2"; class_code "="; tss_id "TSS5990"; p_id "P6188";
chr2	hg19_knownGene	exon	99149840	99149919	.	+	.	gene_id "XLOC_006353"; transcript_id "5_00016955"; exon_number "5"; gene_name "uc010fik.2"; oId "uc010fik.2"; nearest_ref "uc010fik.2"; class_code "="; tss_id "TSS5990"; p_id "P6188";
chr2	hg19_knownGene	exon	99182180	99182229	.	+	.	gene_id "XLOC_006353"; transcript_id "5_00016955"; exon_number "6"; gene_name "uc010fik.2"; oId "uc010fik.2"; nearest_ref "uc010fik.2"; class_code "="; tss_id "TSS5990"; p_id "P6188";
chr2	hg19_knownGene	exon	99182492	99182632	.	+	.	gene_id "XLOC_006353"; transcript_id "5_00016955"; exon_number "7"; gene_name "uc010fik.2"; oId "uc010fik.2"; nearest_ref "uc010fik.2"; class_code "="; tss_id "TSS5990"; p_id "P6188";
chr2	hg19_knownGene	exon	99185034	99185131	.	+	.	gene_id "XLOC_006353"; transcript_id "5_00016955"; exon_number "8"; gene_name "uc010fik.2"; oId "uc010fik.2"; nearest_ref "uc010fik.2"; class_code "="; tss_id "TSS5990"; p_id "P6188";
chr2	hg19_knownGene	exon	99189278	99189390	.	+	.	gene_id "XLOC_006353"; transcript_id "5_00016955"; exon_number "9"; gene_name "uc010fik.2"; oId "uc010fik.2"; nearest_ref "uc010fik.2"; class_code "="; tss_id "TSS5990"; p_id "P6188";
chr2	hg19_knownGene	exon	99193452	99193606	.	+	.	gene_id "XLOC_006353"; transcript_id "5_00016955"; exon_number "10"; gene_name "uc010fik.2"; oId "uc010fik.2"; nearest_ref "uc010fik.2"; class_code "="; tss_id "TSS5990"; p_id "P6188";
chr2	hg19_knownGene	exon	99203939	99207495	.	+	.	gene_id "XLOC_006353"; transcript_id "5_00016955"; exon_number "11"; gene_name "uc010fik.2"; oId "uc010fik.2"; nearest_ref "uc010fik.2"; class_code "="; tss_id "TSS5990"; p_id "P6188";
chr2	hg19_knownGene	exon	99061321	99061548	.	+	.	gene_id "XLOC_006353"; transcript_id "5_00016954"; exon_number "1"; gene_name "uc002syy.2"; oId "uc002syy.2"; nearest_ref "uc002syy.2"; class_code "="; tss_id "TSS5990"; p_id "P6187";
chr2	hg19_knownGene	exon	99135427	99135488	.	+	.	gene_id "XLOC_006353"; transcript_id "5_00016954"; exon_number "2"; gene_name "uc002syy.2"; oId "uc002syy.2"; nearest_ref "uc002syy.2"; class_code "="; tss_id "TSS5990"; p_id "P6187";
chr2	hg19_knownGene	exon	99136409	99136617	.	+	.	gene_id "XLOC_006353"; transcript_id "5_00016954"; exon_number "3"; gene_name "uc002syy.2"; oId "uc002syy.2"; nearest_ref "uc002syy.2"; class_code "="; tss_id "TSS5990"; p_id "P6187";
chr2	hg19_knownGene	exon	99137150	99137194	.	+	.	gene_id "XLOC_006353"; transcript_id "5_00016954"; exon_number "4"; gene_name "uc002syy.2"; oId "uc002syy.2"; nearest_ref "uc002syy.2"; class_code "="; tss_id "TSS5990"; p_id "P6187";
chr2	hg19_knownGene	exon	99149840	99149958	.	+	.	gene_id "XLOC_006353"; transcript_id "5_00016954"; exon_number "5"; gene_name "uc002syy.2"; oId "uc002syy.2"; nearest_ref "uc002syy.2"; class_code "="; tss_id "TSS5990"; p_id "P6187";
chr2	hg19_knownGene	exon	99152192	99152308	.	+	.	gene_id "XLOC_006353"; transcript_id "5_00016954"; exon_number "6"; gene_name "uc002syy.2"; oId "uc002syy.2"; nearest_ref "uc002syy.2"; class_code "="; tss_id "TSS5990"; p_id "P6187";
chr2	hg19_knownGene	exon	99152592	99152671	.	+	.	gene_id "XLOC_006353"; transcript_id "5_00016954"; exon_number "7"; gene_name "uc002syy.2"; oId "uc002syy.2"; nearest_ref "uc002syy.2"; class_code "="; tss_id "TSS5990"; p_id "P6187";
chr2	hg19_knownGene	exon	99154326	99154437	.	+	.	gene_id "XLOC_006353"; transcript_id "5_00016954"; exon_number "8"; gene_name "uc002syy.2"; oId "uc002syy.2"; nearest_ref "uc002syy.2"; class_code "="; tss_id "TSS5990"; p_id "P6187";
chr2	hg19_knownGene	exon	99155354	99155444	.	+	.	gene_id "XLOC_006353"; transcript_id "5_00016954"; exon_number "9"; gene_name "uc002syy.2"; oId "uc002syy.2"; nearest_ref "uc002syy.2"; class_code "="; tss_id "TSS5990"; p_id "P6187";
chr2	hg19_knownGene	exon	99155991	99156138	.	+	.	gene_id "XLOC_006353"; transcript_id "5_00016954"; exon_number "10"; gene_name "uc002syy.2"; oId "uc002syy.2"; nearest_ref "uc002syy.2"; class_code "="; tss_id "TSS5990"; p_id "P6187";
chr2	hg19_knownGene	exon	99160340	99160470	.	+	.	gene_id "XLOC_006353"; transcript_id "5_00016954"; exon_number "11"; gene_name "uc002syy.2"; oId "uc002syy.2"; nearest_ref "uc002syy.2"; class_code "="; tss_id "TSS5990"; p_id "P6187";
chr2	hg19_knownGene	exon	99162432	99162536	.	+	.	gene_id "XLOC_006353"; transcript_id "5_00016954"; exon_number "12"; gene_name "uc002syy.2"; oId "uc002syy.2"; nearest_ref "uc002syy.2"; class_code "="; tss_id "TSS5990"; p_id "P6187";
chr2	hg19_knownGene	exon	99163049	99163157	.	+	.	gene_id "XLOC_006353"; transcript_id "5_00016954"; exon_number "13"; gene_name "uc002syy.2"; oId "uc002syy.2"; nearest_ref "uc002syy.2"; class_code "="; tss_id "TSS5990"; p_id "P6187";
chr2	hg19_knownGene	exon	99165418	99165432	.	+	.	gene_id "XLOC_006353"; transcript_id "5_00016954"; exon_number "14"; gene_name "uc002syy.2"; oId "uc002syy.2"; nearest_ref "uc002syy.2"; class_code "="; tss_id "TSS5990"; p_id "P6187";
chr2	hg19_knownGene	exon	99169249	99169432	.	+	.	gene_id "XLOC_006353"; transcript_id "5_00016954"; exon_number "15"; gene_name "uc002syy.2"; oId "uc002syy.2"; nearest_ref "uc002syy.2"; class_code "="; tss_id "TSS5990"; p_id "P6187";
chr2	hg19_knownGene	exon	99170734	99170952	.	+	.	gene_id "XLOC_006353"; transcript_id "5_00016954"; exon_number "16"; gene_name "uc002syy.2"; oId "uc002syy.2"; nearest_ref "uc002syy.2"; class_code "="; tss_id "TSS5990"; p_id "P6187";
chr2	hg19_knownGene	exon	99172016	99172271	.	+	.	gene_id "XLOC_006353"; transcript_id "5_00016954"; exon_number "17"; gene_name "uc002syy.2"; oId "uc002syy.2"; nearest_ref "uc002syy.2"; class_code "="; tss_id "TSS5990"; p_id "P6187";
chr2	hg19_knownGene	exon	99175926	99175958	.	+	.	gene_id "XLOC_006353"; transcript_id "5_00016954"; exon_number "18"; gene_name "uc002syy.2"; oId "uc002syy.2"; nearest_ref "uc002syy.2"; class_code "="; tss_id "TSS5990"; p_id "P6187";
chr2	hg19_knownGene	exon	99179928	99180100	.	+	.	gene_id "XLOC_006353"; transcript_id "5_00016954"; exon_number "19"; gene_name "uc002syy.2"; oId "uc002syy.2"; nearest_ref "uc002syy.2"; class_code "="; tss_id "TSS5990"; p_id "P6187";
chr2	hg19_knownGene	exon	99181103	99181226	.	+	.	gene_id "XLOC_006353"; transcript_id "5_00016954"; exon_number "20"; gene_name "uc002syy.2"; oId "uc002syy.2"; nearest_ref "uc002syy.2"; class_code "="; tss_id "TSS5990"; p_id "P6187";
chr2	hg19_knownGene	exon	99182103	99182229	.	+	.	gene_id "XLOC_006353"; transcript_id "5_00016954"; exon_number "21"; gene_name "uc002syy.2"; oId "uc002syy.2"; nearest_ref "uc002syy.2"; class_code "="; tss_id "TSS5990"; p_id "P6187";
chr2	hg19_knownGene	exon	99182492	99182632	.	+	.	gene_id "XLOC_006353"; transcript_id "5_00016954"; exon_number "22"; gene_name "uc002syy.2"; oId "uc002syy.2"; nearest_ref "uc002syy.2"; class_code "="; tss_id "TSS5990"; p_id "P6187";
chr2	hg19_knownGene	exon	99185034	99185131	.	+	.	gene_id "XLOC_006353"; transcript_id "5_00016954"; exon_number "23"; gene_name "uc002syy.2"; oId "uc002syy.2"; nearest_ref "uc002syy.2"; class_code "="; tss_id "TSS5990"; p_id "P6187";
chr2	hg19_knownGene	exon	99189278	99189390	.	+	.	gene_id "XLOC_006353"; transcript_id "5_00016954"; exon_number "24"; gene_name "uc002syy.2"; oId "uc002syy.2"; nearest_ref "uc002syy.2"; class_code "="; tss_id "TSS5990"; p_id "P6187";
chr2	hg19_knownGene	exon	99193452	99193606	.	+	.	gene_id "XLOC_006353"; transcript_id "5_00016954"; exon_number "25"; gene_name "uc002syy.2"; oId "uc002syy.2"; nearest_ref "uc002syy.2"; class_code "="; tss_id "TSS5990"; p_id "P6187";
chr2	hg19_knownGene	exon	99203939	99207495	.	+	.	gene_id "XLOC_006353"; transcript_id "5_00016954"; exon_number "26"; gene_name "uc002syy.2"; oId "uc002syy.2"; nearest_ref "uc002syy.2"; class_code "="; tss_id "TSS5990"; p_id "P6187";
chr2	hg19_knownGene	exon	99061321	99061548	.	+	.	gene_id "XLOC_006353"; transcript_id "5_00016953"; exon_number "1"; gene_name "uc002syx.2"; oId "uc002syx.2"; nearest_ref "uc002syx.2"; class_code "="; tss_id "TSS5990"; p_id "P6185";
chr2	hg19_knownGene	exon	99135427	99135488	.	+	.	gene_id "XLOC_006353"; transcript_id "5_00016953"; exon_number "2"; gene_name "uc002syx.2"; oId "uc002syx.2"; nearest_ref "uc002syx.2"; class_code "="; tss_id "TSS5990"; p_id "P6185";
chr2	hg19_knownGene	exon	99136409	99136617	.	+	.	gene_id "XLOC_006353"; transcript_id "5_00016953"; exon_number "3"; gene_name "uc002syx.2"; oId "uc002syx.2"; nearest_ref "uc002syx.2"; class_code "="; tss_id "TSS5990"; p_id "P6185";
chr2	hg19_knownGene	exon	99137150	99137194	.	+	.	gene_id "XLOC_006353"; transcript_id "5_00016953"; exon_number "4"; gene_name "uc002syx.2"; oId "uc002syx.2"; nearest_ref "uc002syx.2"; class_code "="; tss_id "TSS5990"; p_id "P6185";
chr2	hg19_knownGene	exon	99149840	99149958	.	+	.	gene_id "XLOC_006353"; transcript_id "5_00016953"; exon_number "5"; gene_name "uc002syx.2"; oId "uc002syx.2"; nearest_ref "uc002syx.2"; class_code "="; tss_id "TSS5990"; p_id "P6185";
chr2	hg19_knownGene	exon	99152192	99152308	.	+	.	gene_id "XLOC_006353"; transcript_id "5_00016953"; exon_number "6"; gene_name "uc002syx.2"; oId "uc002syx.2"; nearest_ref "uc002syx.2"; class_code "="; tss_id "TSS5990"; p_id "P6185";
chr2	hg19_knownGene	exon	99152592	99152671	.	+	.	gene_id "XLOC_006353"; transcript_id "5_00016953"; exon_number "7"; gene_name "uc002syx.2"; oId "uc002syx.2"; nearest_ref "uc002syx.2"; class_code "="; tss_id "TSS5990"; p_id "P6185";
chr2	hg19_knownGene	exon	99154326	99154437	.	+	.	gene_id "XLOC_006353"; transcript_id "5_00016953"; exon_number "8"; gene_name "uc002syx.2"; oId "uc002syx.2"; nearest_ref "uc002syx.2"; class_code "="; tss_id "TSS5990"; p_id "P6185";
chr2	hg19_knownGene	exon	99155354	99155444	.	+	.	gene_id "XLOC_006353"; transcript_id "5_00016953"; exon_number "9"; gene_name "uc002syx.2"; oId "uc002syx.2"; nearest_ref "uc002syx.2"; class_code "="; tss_id "TSS5990"; p_id "P6185";
chr2	hg19_knownGene	exon	99155991	99156138	.	+	.	gene_id "XLOC_006353"; transcript_id "5_00016953"; exon_number "10"; gene_name "uc002syx.2"; oId "uc002syx.2"; nearest_ref "uc002syx.2"; class_code "="; tss_id "TSS5990"; p_id "P6185";
chr2	hg19_knownGene	exon	99160340	99160470	.	+	.	gene_id "XLOC_006353"; transcript_id "5_00016953"; exon_number "11"; gene_name "uc002syx.2"; oId "uc002syx.2"; nearest_ref "uc002syx.2"; class_code "="; tss_id "TSS5990"; p_id "P6185";
chr2	hg19_knownGene	exon	99162432	99162536	.	+	.	gene_id "XLOC_006353"; transcript_id "5_00016953"; exon_number "12"; gene_name "uc002syx.2"; oId "uc002syx.2"; nearest_ref "uc002syx.2"; class_code "="; tss_id "TSS5990"; p_id "P6185";
chr2	hg19_knownGene	exon	99163049	99163157	.	+	.	gene_id "XLOC_006353"; transcript_id "5_00016953"; exon_number "13"; gene_name "uc002syx.2"; oId "uc002syx.2"; nearest_ref "uc002syx.2"; class_code "="; tss_id "TSS5990"; p_id "P6185";
chr2	hg19_knownGene	exon	99169249	99169432	.	+	.	gene_id "XLOC_006353"; transcript_id "5_00016953"; exon_number "14"; gene_name "uc002syx.2"; oId "uc002syx.2"; nearest_ref "uc002syx.2"; class_code "="; tss_id "TSS5990"; p_id "P6185";
chr2	hg19_knownGene	exon	99170734	99170952	.	+	.	gene_id "XLOC_006353"; transcript_id "5_00016953"; exon_number "15"; gene_name "uc002syx.2"; oId "uc002syx.2"; nearest_ref "uc002syx.2"; class_code "="; tss_id "TSS5990"; p_id "P6185";
chr2	hg19_knownGene	exon	99172016	99172271	.	+	.	gene_id "XLOC_006353"; transcript_id "5_00016953"; exon_number "16"; gene_name "uc002syx.2"; oId "uc002syx.2"; nearest_ref "uc002syx.2"; class_code "="; tss_id "TSS5990"; p_id "P6185";
chr2	hg19_knownGene	exon	99175926	99175958	.	+	.	gene_id "XLOC_006353"; transcript_id "5_00016953"; exon_number "17"; gene_name "uc002syx.2"; oId "uc002syx.2"; nearest_ref "uc002syx.2"; class_code "="; tss_id "TSS5990"; p_id "P6185";
chr2	hg19_knownGene	exon	99179928	99180100	.	+	.	gene_id "XLOC_006353"; transcript_id "5_00016953"; exon_number "18"; gene_name "uc002syx.2"; oId "uc002syx.2"; nearest_ref "uc002syx.2"; class_code "="; tss_id "TSS5990"; p_id "P6185";
chr2	hg19_knownGene	exon	99181103	99181226	.	+	.	gene_id "XLOC_006353"; transcript_id "5_00016953"; exon_number "19"; gene_name "uc002syx.2"; oId "uc002syx.2"; nearest_ref "uc002syx.2"; class_code "="; tss_id "TSS5990"; p_id "P6185";
chr2	hg19_knownGene	exon	99182103	99182229	.	+	.	gene_id "XLOC_006353"; transcript_id "5_00016953"; exon_number "20"; gene_name "uc002syx.2"; oId "uc002syx.2"; nearest_ref "uc002syx.2"; class_code "="; tss_id "TSS5990"; p_id "P6185";
chr2	hg19_knownGene	exon	99182492	99182632	.	+	.	gene_id "XLOC_006353"; transcript_id "5_00016953"; exon_number "21"; gene_name "uc002syx.2"; oId "uc002syx.2"; nearest_ref "uc002syx.2"; class_code "="; tss_id "TSS5990"; p_id "P6185";
chr2	hg19_knownGene	exon	99185034	99185131	.	+	.	gene_id "XLOC_006353"; transcript_id "5_00016953"; exon_number "22"; gene_name "uc002syx.2"; oId "uc002syx.2"; nearest_ref "uc002syx.2"; class_code "="; tss_id "TSS5990"; p_id "P6185";
chr2	hg19_knownGene	exon	99189278	99189390	.	+	.	gene_id "XLOC_006353"; transcript_id "5_00016953"; exon_number "23"; gene_name "uc002syx.2"; oId "uc002syx.2"; nearest_ref "uc002syx.2"; class_code "="; tss_id "TSS5990"; p_id "P6185";
chr2	hg19_knownGene	exon	99193452	99193606	.	+	.	gene_id "XLOC_006353"; transcript_id "5_00016953"; exon_number "24"; gene_name "uc002syx.2"; oId "uc002syx.2"; nearest_ref "uc002syx.2"; class_code "="; tss_id "TSS5990"; p_id "P6185";
chr2	hg19_knownGene	exon	99203939	99207495	.	+	.	gene_id "XLOC_006353"; transcript_id "5_00016953"; exon_number "25"; gene_name "uc002syx.2"; oId "uc002syx.2"; nearest_ref "uc002syx.2"; class_code "="; tss_id "TSS5990"; p_id "P6185";
chr2	Cufflinks	exon	99061321	99061548	.	+	.	gene_id "XLOC_006353"; transcript_id "5_00024718"; exon_number "1"; gene_name "uc010fik.2"; oId "upf1_r4.21239.3"; nearest_ref "uc010fik.2"; class_code "j"; tss_id "TSS5990";
chr2	Cufflinks	exon	99135427	99135488	.	+	.	gene_id "XLOC_006353"; transcript_id "5_00024718"; exon_number "2"; gene_name "uc010fik.2"; oId "upf1_r4.21239.3"; nearest_ref "uc010fik.2"; class_code "j"; tss_id "TSS5990";
chr2	Cufflinks	exon	99136409	99136617	.	+	.	gene_id "XLOC_006353"; transcript_id "5_00024718"; exon_number "3"; gene_name "uc010fik.2"; oId "upf1_r4.21239.3"; nearest_ref "uc010fik.2"; class_code "j"; tss_id "TSS5990";
chr2	Cufflinks	exon	99137150	99137194	.	+	.	gene_id "XLOC_006353"; transcript_id "5_00024718"; exon_number "4"; gene_name "uc010fik.2"; oId "upf1_r4.21239.3"; nearest_ref "uc010fik.2"; class_code "j"; tss_id "TSS5990";
chr2	Cufflinks	exon	99149840	99149958	.	+	.	gene_id "XLOC_006353"; transcript_id "5_00024718"; exon_number "5"; gene_name "uc010fik.2"; oId "upf1_r4.21239.3"; nearest_ref "uc010fik.2"; class_code "j"; tss_id "TSS5990";
chr2	Cufflinks	exon	99152192	99152308	.	+	.	gene_id "XLOC_006353"; transcript_id "5_00024718"; exon_number "6"; gene_name "uc010fik.2"; oId "upf1_r4.21239.3"; nearest_ref "uc010fik.2"; class_code "j"; tss_id "TSS5990";
chr2	Cufflinks	exon	99152592	99152671	.	+	.	gene_id "XLOC_006353"; transcript_id "5_00024718"; exon_number "7"; gene_name "uc010fik.2"; oId "upf1_r4.21239.3"; nearest_ref "uc010fik.2"; class_code "j"; tss_id "TSS5990";
chr2	Cufflinks	exon	99154326	99154437	.	+	.	gene_id "XLOC_006353"; transcript_id "5_00024718"; exon_number "8"; gene_name "uc010fik.2"; oId "upf1_r4.21239.3"; nearest_ref "uc010fik.2"; class_code "j"; tss_id "TSS5990";
chr2	Cufflinks	exon	99155354	99155444	.	+	.	gene_id "XLOC_006353"; transcript_id "5_00024718"; exon_number "9"; gene_name "uc010fik.2"; oId "upf1_r4.21239.3"; nearest_ref "uc010fik.2"; class_code "j"; tss_id "TSS5990";
chr2	Cufflinks	exon	99155991	99156138	.	+	.	gene_id "XLOC_006353"; transcript_id "5_00024718"; exon_number "10"; gene_name "uc010fik.2"; oId "upf1_r4.21239.3"; nearest_ref "uc010fik.2"; class_code "j"; tss_id "TSS5990";
chr2	Cufflinks	exon	99160340	99160470	.	+	.	gene_id "XLOC_006353"; transcript_id "5_00024718"; exon_number "11"; gene_name "uc010fik.2"; oId "upf1_r4.21239.3"; nearest_ref "uc010fik.2"; class_code "j"; tss_id "TSS5990";
chr2	Cufflinks	exon	99162432	99162536	.	+	.	gene_id "XLOC_006353"; transcript_id "5_00024718"; exon_number "12"; gene_name "uc010fik.2"; oId "upf1_r4.21239.3"; nearest_ref "uc010fik.2"; class_code "j"; tss_id "TSS5990";
chr2	Cufflinks	exon	99163049	99163157	.	+	.	gene_id "XLOC_006353"; transcript_id "5_00024718"; exon_number "13"; gene_name "uc010fik.2"; oId "upf1_r4.21239.3"; nearest_ref "uc010fik.2"; class_code "j"; tss_id "TSS5990";
chr2	Cufflinks	exon	99169249	99169432	.	+	.	gene_id "XLOC_006353"; transcript_id "5_00024718"; exon_number "14"; gene_name "uc010fik.2"; oId "upf1_r4.21239.3"; nearest_ref "uc010fik.2"; class_code "j"; tss_id "TSS5990";
chr2	Cufflinks	exon	99170734	99170952	.	+	.	gene_id "XLOC_006353"; transcript_id "5_00024718"; exon_number "15"; gene_name "uc010fik.2"; oId "upf1_r4.21239.3"; nearest_ref "uc010fik.2"; class_code "j"; tss_id "TSS5990";
chr2	Cufflinks	exon	99172016	99172154	.	+	.	gene_id "XLOC_006353"; transcript_id "5_00024718"; exon_number "16"; gene_name "uc010fik.2"; oId "upf1_r4.21239.3"; nearest_ref "uc010fik.2"; class_code "j"; tss_id "TSS5990";
chr2	Cufflinks	exon	99175926	99175958	.	+	.	gene_id "XLOC_006353"; transcript_id "5_00024718"; exon_number "17"; gene_name "uc010fik.2"; oId "upf1_r4.21239.3"; nearest_ref "uc010fik.2"; class_code "j"; tss_id "TSS5990";
chr2	Cufflinks	exon	99179928	99180100	.	+	.	gene_id "XLOC_006353"; transcript_id "5_00024718"; exon_number "18"; gene_name "uc010fik.2"; oId "upf1_r4.21239.3"; nearest_ref "uc010fik.2"; class_code "j"; tss_id "TSS5990";
chr2	Cufflinks	exon	99181103	99181226	.	+	.	gene_id "XLOC_006353"; transcript_id "5_00024718"; exon_number "19"; gene_name "uc010fik.2"; oId "upf1_r4.21239.3"; nearest_ref "uc010fik.2"; class_code "j"; tss_id "TSS5990";
chr2	Cufflinks	exon	99182103	99182229	.	+	.	gene_id "XLOC_006353"; transcript_id "5_00024718"; exon_number "20"; gene_name "uc010fik.2"; oId "upf1_r4.21239.3"; nearest_ref "uc010fik.2"; class_code "j"; tss_id "TSS5990";
chr2	Cufflinks	exon	99182492	99182632	.	+	.	gene_id "XLOC_006353"; transcript_id "5_00024718"; exon_number "21"; gene_name "uc010fik.2"; oId "upf1_r4.21239.3"; nearest_ref "uc010fik.2"; class_code "j"; tss_id "TSS5990";
chr2	Cufflinks	exon	99185034	99185131	.	+	.	gene_id "XLOC_006353"; transcript_id "5_00024718"; exon_number "22"; gene_name "uc010fik.2"; oId "upf1_r4.21239.3"; nearest_ref "uc010fik.2"; class_code "j"; tss_id "TSS5990";
chr2	Cufflinks	exon	99189278	99189390	.	+	.	gene_id "XLOC_006353"; transcript_id "5_00024718"; exon_number "23"; gene_name "uc010fik.2"; oId "upf1_r4.21239.3"; nearest_ref "uc010fik.2"; class_code "j"; tss_id "TSS5990";
chr2	Cufflinks	exon	99193452	99193606	.	+	.	gene_id "XLOC_006353"; transcript_id "5_00024718"; exon_number "24"; gene_name "uc010fik.2"; oId "upf1_r4.21239.3"; nearest_ref "uc010fik.2"; class_code "j"; tss_id "TSS5990";
chr2	Cufflinks	exon	99203939	99207718	.	+	.	gene_id "XLOC_006353"; transcript_id "5_00024718"; exon_number "25"; gene_name "uc010fik.2"; oId "upf1_r4.21239.3"; nearest_ref "uc010fik.2"; class_code "j"; tss_id "TSS5990";
chr2	Cufflinks	exon	99061321	99061548	.	+	.	gene_id "XLOC_006353"; transcript_id "5_00023487"; exon_number "1"; gene_name "uc010fik.2"; oId "upf3.12218.2"; nearest_ref "uc010fik.2"; class_code "j"; tss_id "TSS5990";
chr2	Cufflinks	exon	99135427	99135488	.	+	.	gene_id "XLOC_006353"; transcript_id "5_00023487"; exon_number "2"; gene_name "uc010fik.2"; oId "upf3.12218.2"; nearest_ref "uc010fik.2"; class_code "j"; tss_id "TSS5990";
chr2	Cufflinks	exon	99136409	99136617	.	+	.	gene_id "XLOC_006353"; transcript_id "5_00023487"; exon_number "3"; gene_name "uc010fik.2"; oId "upf3.12218.2"; nearest_ref "uc010fik.2"; class_code "j"; tss_id "TSS5990";
chr2	Cufflinks	exon	99137150	99137194	.	+	.	gene_id "XLOC_006353"; transcript_id "5_00023487"; exon_number "4"; gene_name "uc010fik.2"; oId "upf3.12218.2"; nearest_ref "uc010fik.2"; class_code "j"; tss_id "TSS5990";
chr2	Cufflinks	exon	99149840	99149958	.	+	.	gene_id "XLOC_006353"; transcript_id "5_00023487"; exon_number "5"; gene_name "uc010fik.2"; oId "upf3.12218.2"; nearest_ref "uc010fik.2"; class_code "j"; tss_id "TSS5990";
chr2	Cufflinks	exon	99152192	99152308	.	+	.	gene_id "XLOC_006353"; transcript_id "5_00023487"; exon_number "6"; gene_name "uc010fik.2"; oId "upf3.12218.2"; nearest_ref "uc010fik.2"; class_code "j"; tss_id "TSS5990";
chr2	Cufflinks	exon	99152592	99152671	.	+	.	gene_id "XLOC_006353"; transcript_id "5_00023487"; exon_number "7"; gene_name "uc010fik.2"; oId "upf3.12218.2"; nearest_ref "uc010fik.2"; class_code "j"; tss_id "TSS5990";
chr2	Cufflinks	exon	99154326	99154437	.	+	.	gene_id "XLOC_006353"; transcript_id "5_00023487"; exon_number "8"; gene_name "uc010fik.2"; oId "upf3.12218.2"; nearest_ref "uc010fik.2"; class_code "j"; tss_id "TSS5990";
chr2	Cufflinks	exon	99155354	99155444	.	+	.	gene_id "XLOC_006353"; transcript_id "5_00023487"; exon_number "9"; gene_name "uc010fik.2"; oId "upf3.12218.2"; nearest_ref "uc010fik.2"; class_code "j"; tss_id "TSS5990";
chr2	Cufflinks	exon	99155991	99156138	.	+	.	gene_id "XLOC_006353"; transcript_id "5_00023487"; exon_number "10"; gene_name "uc010fik.2"; oId "upf3.12218.2"; nearest_ref "uc010fik.2"; class_code "j"; tss_id "TSS5990";
chr2	Cufflinks	exon	99160340	99160470	.	+	.	gene_id "XLOC_006353"; transcript_id "5_00023487"; exon_number "11"; gene_name "uc010fik.2"; oId "upf3.12218.2"; nearest_ref "uc010fik.2"; class_code "j"; tss_id "TSS5990";
chr2	Cufflinks	exon	99169249	99169432	.	+	.	gene_id "XLOC_006353"; transcript_id "5_00023487"; exon_number "12"; gene_name "uc010fik.2"; oId "upf3.12218.2"; nearest_ref "uc010fik.2"; class_code "j"; tss_id "TSS5990";
chr2	Cufflinks	exon	99170734	99170952	.	+	.	gene_id "XLOC_006353"; transcript_id "5_00023487"; exon_number "13"; gene_name "uc010fik.2"; oId "upf3.12218.2"; nearest_ref "uc010fik.2"; class_code "j"; tss_id "TSS5990";
chr2	Cufflinks	exon	99172016	99172271	.	+	.	gene_id "XLOC_006353"; transcript_id "5_00023487"; exon_number "14"; gene_name "uc010fik.2"; oId "upf3.12218.2"; nearest_ref "uc010fik.2"; class_code "j"; tss_id "TSS5990";
chr2	Cufflinks	exon	99175926	99175958	.	+	.	gene_id "XLOC_006353"; transcript_id "5_00023487"; exon_number "15"; gene_name "uc010fik.2"; oId "upf3.12218.2"; nearest_ref "uc010fik.2"; class_code "j"; tss_id "TSS5990";
chr2	Cufflinks	exon	99179928	99180100	.	+	.	gene_id "XLOC_006353"; transcript_id "5_00023487"; exon_number "16"; gene_name "uc010fik.2"; oId "upf3.12218.2"; nearest_ref "uc010fik.2"; class_code "j"; tss_id "TSS5990";
chr2	Cufflinks	exon	99181103	99181226	.	+	.	gene_id "XLOC_006353"; transcript_id "5_00023487"; exon_number "17"; gene_name "uc010fik.2"; oId "upf3.12218.2"; nearest_ref "uc010fik.2"; class_code "j"; tss_id "TSS5990";
chr2	Cufflinks	exon	99182103	99182229	.	+	.	gene_id "XLOC_006353"; transcript_id "5_00023487"; exon_number "18"; gene_name "uc010fik.2"; oId "upf3.12218.2"; nearest_ref "uc010fik.2"; class_code "j"; tss_id "TSS5990";
chr2	Cufflinks	exon	99182492	99182632	.	+	.	gene_id "XLOC_006353"; transcript_id "5_00023487"; exon_number "19"; gene_name "uc010fik.2"; oId "upf3.12218.2"; nearest_ref "uc010fik.2"; class_code "j"; tss_id "TSS5990";
chr2	Cufflinks	exon	99185034	99185131	.	+	.	gene_id "XLOC_006353"; transcript_id "5_00023487"; exon_number "20"; gene_name "uc010fik.2"; oId "upf3.12218.2"; nearest_ref "uc010fik.2"; class_code "j"; tss_id "TSS5990";
chr2	Cufflinks	exon	99189278	99189390	.	+	.	gene_id "XLOC_006353"; transcript_id "5_00023487"; exon_number "21"; gene_name "uc010fik.2"; oId "upf3.12218.2"; nearest_ref "uc010fik.2"; class_code "j"; tss_id "TSS5990";
chr2	Cufflinks	exon	99193452	99193606	.	+	.	gene_id "XLOC_006353"; transcript_id "5_00023487"; exon_number "22"; gene_name "uc010fik.2"; oId "upf3.12218.2"; nearest_ref "uc010fik.2"; class_code "j"; tss_id "TSS5990";
chr2	Cufflinks	exon	99203939	99207766	.	+	.	gene_id "XLOC_006353"; transcript_id "5_00023487"; exon_number "23"; gene_name "uc010fik.2"; oId "upf3.12218.2"; nearest_ref "uc010fik.2"; class_code "j"; tss_id "TSS5990";
chr2	Cufflinks	exon	99137939	99138098	.	+	.	gene_id "XLOC_006353"; transcript_id "5_00023488"; exon_number "1"; gene_name "uc010fik.2"; oId "upf3.12218.8"; nearest_ref "uc010fik.2"; class_code "j"; tss_id "TSS5991";
chr2	Cufflinks	exon	99149840	99149958	.	+	.	gene_id "XLOC_006353"; transcript_id "5_00023488"; exon_number "2"; gene_name "uc010fik.2"; oId "upf3.12218.8"; nearest_ref "uc010fik.2"; class_code "j"; tss_id "TSS5991";
chr2	Cufflinks	exon	99152192	99152308	.	+	.	gene_id "XLOC_006353"; transcript_id "5_00023488"; exon_number "3"; gene_name "uc010fik.2"; oId "upf3.12218.8"; nearest_ref "uc010fik.2"; class_code "j"; tss_id "TSS5991";
chr2	Cufflinks	exon	99152592	99152671	.	+	.	gene_id "XLOC_006353"; transcript_id "5_00023488"; exon_number "4"; gene_name "uc010fik.2"; oId "upf3.12218.8"; nearest_ref "uc010fik.2"; class_code "j"; tss_id "TSS5991";
chr2	Cufflinks	exon	99154326	99154437	.	+	.	gene_id "XLOC_006353"; transcript_id "5_00023488"; exon_number "5"; gene_name "uc010fik.2"; oId "upf3.12218.8"; nearest_ref "uc010fik.2"; class_code "j"; tss_id "TSS5991";
chr2	Cufflinks	exon	99155354	99155444	.	+	.	gene_id "XLOC_006353"; transcript_id "5_00023488"; exon_number "6"; gene_name "uc010fik.2"; oId "upf3.12218.8"; nearest_ref "uc010fik.2"; class_code "j"; tss_id "TSS5991";
chr2	Cufflinks	exon	99155991	99156138	.	+	.	gene_id "XLOC_006353"; transcript_id "5_00023488"; exon_number "7"; gene_name "uc010fik.2"; oId "upf3.12218.8"; nearest_ref "uc010fik.2"; class_code "j"; tss_id "TSS5991";
chr2	Cufflinks	exon	99160340	99160470	.	+	.	gene_id "XLOC_006353"; transcript_id "5_00023488"; exon_number "8"; gene_name "uc010fik.2"; oId "upf3.12218.8"; nearest_ref "uc010fik.2"; class_code "j"; tss_id "TSS5991";
chr2	Cufflinks	exon	99162432	99162536	.	+	.	gene_id "XLOC_006353"; transcript_id "5_00023488"; exon_number "9"; gene_name "uc010fik.2"; oId "upf3.12218.8"; nearest_ref "uc010fik.2"; class_code "j"; tss_id "TSS5991";
chr2	Cufflinks	exon	99163049	99163157	.	+	.	gene_id "XLOC_006353"; transcript_id "5_00023488"; exon_number "10"; gene_name "uc010fik.2"; oId "upf3.12218.8"; nearest_ref "uc010fik.2"; class_code "j"; tss_id "TSS5991";
chr2	Cufflinks	exon	99169249	99169432	.	+	.	gene_id "XLOC_006353"; transcript_id "5_00023488"; exon_number "11"; gene_name "uc010fik.2"; oId "upf3.12218.8"; nearest_ref "uc010fik.2"; class_code "j"; tss_id "TSS5991";
chr2	Cufflinks	exon	99170734	99170952	.	+	.	gene_id "XLOC_006353"; transcript_id "5_00023488"; exon_number "12"; gene_name "uc010fik.2"; oId "upf3.12218.8"; nearest_ref "uc010fik.2"; class_code "j"; tss_id "TSS5991";
chr2	Cufflinks	exon	99172016	99172271	.	+	.	gene_id "XLOC_006353"; transcript_id "5_00023488"; exon_number "13"; gene_name "uc010fik.2"; oId "upf3.12218.8"; nearest_ref "uc010fik.2"; class_code "j"; tss_id "TSS5991";
chr2	Cufflinks	exon	99175926	99175958	.	+	.	gene_id "XLOC_006353"; transcript_id "5_00023488"; exon_number "14"; gene_name "uc010fik.2"; oId "upf3.12218.8"; nearest_ref "uc010fik.2"; class_code "j"; tss_id "TSS5991";
chr2	Cufflinks	exon	99179928	99180100	.	+	.	gene_id "XLOC_006353"; transcript_id "5_00023488"; exon_number "15"; gene_name "uc010fik.2"; oId "upf3.12218.8"; nearest_ref "uc010fik.2"; class_code "j"; tss_id "TSS5991";
chr2	Cufflinks	exon	99181103	99181226	.	+	.	gene_id "XLOC_006353"; transcript_id "5_00023488"; exon_number "16"; gene_name "uc010fik.2"; oId "upf3.12218.8"; nearest_ref "uc010fik.2"; class_code "j"; tss_id "TSS5991";
chr2	Cufflinks	exon	99182492	99182632	.	+	.	gene_id "XLOC_006353"; transcript_id "5_00023488"; exon_number "17"; gene_name "uc010fik.2"; oId "upf3.12218.8"; nearest_ref "uc010fik.2"; class_code "j"; tss_id "TSS5991";
chr2	Cufflinks	exon	99185034	99185131	.	+	.	gene_id "XLOC_006353"; transcript_id "5_00023488"; exon_number "18"; gene_name "uc010fik.2"; oId "upf3.12218.8"; nearest_ref "uc010fik.2"; class_code "j"; tss_id "TSS5991";
chr2	Cufflinks	exon	99189278	99189390	.	+	.	gene_id "XLOC_006353"; transcript_id "5_00023488"; exon_number "19"; gene_name "uc010fik.2"; oId "upf3.12218.8"; nearest_ref "uc010fik.2"; class_code "j"; tss_id "TSS5991";
chr2	Cufflinks	exon	99193452	99193606	.	+	.	gene_id "XLOC_006353"; transcript_id "5_00023488"; exon_number "20"; gene_name "uc010fik.2"; oId "upf3.12218.8"; nearest_ref "uc010fik.2"; class_code "j"; tss_id "TSS5991";
chr2	Cufflinks	exon	99198039	99198284	.	+	.	gene_id "XLOC_006353"; transcript_id "5_00023488"; exon_number "21"; gene_name "uc010fik.2"; oId "upf3.12218.8"; nearest_ref "uc010fik.2"; class_code "j"; tss_id "TSS5991";
chr2	Cufflinks	exon	99120166	99120368	.	+	.	gene_id "XLOC_006354"; transcript_id "5_00024719"; exon_number "1"; gene_name "uc010fik.2"; oId "upf1_r4.21240.1"; nearest_ref "uc010fik.2"; class_code "i";
chr2	Cufflinks	exon	99199052	99199276	.	+	.	gene_id "XLOC_006355"; transcript_id "5_00021908"; exon_number "1"; gene_name "uc010fik.2"; oId "SC4.17826.1"; nearest_ref "uc010fik.2"; class_code "i";
chr2	Cufflinks	exon	99209838	99210533	.	+	.	gene_id "XLOC_006356"; transcript_id "5_00021909"; exon_number "1"; oId "SC4.17822.1"; class_code "u";
chr2	Cufflinks	exon	99225042	99225189	.	+	.	gene_id "XLOC_006357"; transcript_id "5_00023489"; exon_number "1"; gene_name "uc010yvl.1"; oId "upf3.12163.3"; nearest_ref "uc010yvl.1"; class_code "j"; tss_id "TSS5992";
chr2	Cufflinks	exon	99226219	99226502	.	+	.	gene_id "XLOC_006357"; transcript_id "5_00023489"; exon_number "2"; gene_name "uc010yvl.1"; oId "upf3.12163.3"; nearest_ref "uc010yvl.1"; class_code "j"; tss_id "TSS5992";
chr2	Cufflinks	exon	99227238	99227358	.	+	.	gene_id "XLOC_006357"; transcript_id "5_00023489"; exon_number "3"; gene_name "uc010yvl.1"; oId "upf3.12163.3"; nearest_ref "uc010yvl.1"; class_code "j"; tss_id "TSS5992";
chr2	Cufflinks	exon	99228894	99229060	.	+	.	gene_id "XLOC_006357"; transcript_id "5_00023489"; exon_number "4"; gene_name "uc010yvl.1"; oId "upf3.12163.3"; nearest_ref "uc010yvl.1"; class_code "j"; tss_id "TSS5992";
chr2	Cufflinks	exon	99225042	99225474	.	+	.	gene_id "XLOC_006357"; transcript_id "5_00016959"; exon_number "1"; gene_name "uc010yvl.1"; oId "uc010yvl.1_ext"; nearest_ref "uc010yvl.1"; class_code "="; tss_id "TSS5992"; p_id "P6191";
chr2	Cufflinks	exon	99226106	99226502	.	+	.	gene_id "XLOC_006357"; transcript_id "5_00016959"; exon_number "2"; gene_name "uc010yvl.1"; oId "uc010yvl.1_ext"; nearest_ref "uc010yvl.1"; class_code "="; tss_id "TSS5992"; p_id "P6191";
chr2	Cufflinks	exon	99227238	99227358	.	+	.	gene_id "XLOC_006357"; transcript_id "5_00016959"; exon_number "3"; gene_name "uc010yvl.1"; oId "uc010yvl.1_ext"; nearest_ref "uc010yvl.1"; class_code "="; tss_id "TSS5992"; p_id "P6191";
chr2	Cufflinks	exon	99232670	99232809	.	+	.	gene_id "XLOC_006357"; transcript_id "5_00016959"; exon_number "4"; gene_name "uc010yvl.1"; oId "uc010yvl.1_ext"; nearest_ref "uc010yvl.1"; class_code "="; tss_id "TSS5992"; p_id "P6191";
chr2	Cufflinks	exon	99232895	99232996	.	+	.	gene_id "XLOC_006357"; transcript_id "5_00016959"; exon_number "5"; gene_name "uc010yvl.1"; oId "uc010yvl.1_ext"; nearest_ref "uc010yvl.1"; class_code "="; tss_id "TSS5992"; p_id "P6191";
chr2	Cufflinks	exon	99234631	99234975	.	+	.	gene_id "XLOC_006357"; transcript_id "5_00016959"; exon_number "6"; gene_name "uc010yvl.1"; oId "uc010yvl.1_ext"; nearest_ref "uc010yvl.1"; class_code "="; tss_id "TSS5992"; p_id "P6191";
chr2	hg19_knownGene	exon	99225042	99225189	.	+	.	gene_id "XLOC_006357"; transcript_id "5_00016958"; exon_number "1"; gene_name "uc002szc.3"; oId "uc002szc.3"; nearest_ref "uc002szc.3"; class_code "="; tss_id "TSS5992"; p_id "P6190";
chr2	hg19_knownGene	exon	99226219	99226502	.	+	.	gene_id "XLOC_006357"; transcript_id "5_00016958"; exon_number "2"; gene_name "uc002szc.3"; oId "uc002szc.3"; nearest_ref "uc002szc.3"; class_code "="; tss_id "TSS5992"; p_id "P6190";
chr2	hg19_knownGene	exon	99227238	99227358	.	+	.	gene_id "XLOC_006357"; transcript_id "5_00016958"; exon_number "3"; gene_name "uc002szc.3"; oId "uc002szc.3"; nearest_ref "uc002szc.3"; class_code "="; tss_id "TSS5992"; p_id "P6190";
chr2	hg19_knownGene	exon	99232670	99232809	.	+	.	gene_id "XLOC_006357"; transcript_id "5_00016958"; exon_number "4"; gene_name "uc002szc.3"; oId "uc002szc.3"; nearest_ref "uc002szc.3"; class_code "="; tss_id "TSS5992"; p_id "P6190";
chr2	hg19_knownGene	exon	99232895	99232996	.	+	.	gene_id "XLOC_006357"; transcript_id "5_00016958"; exon_number "5"; gene_name "uc002szc.3"; oId "uc002szc.3"; nearest_ref "uc002szc.3"; class_code "="; tss_id "TSS5992"; p_id "P6190";
chr2	hg19_knownGene	exon	99234631	99234975	.	+	.	gene_id "XLOC_006357"; transcript_id "5_00016958"; exon_number "6"; gene_name "uc002szc.3"; oId "uc002szc.3"; nearest_ref "uc002szc.3"; class_code "="; tss_id "TSS5992"; p_id "P6190";
chr2	hg19_knownGene	exon	99225042	99226502	.	+	.	gene_id "XLOC_006357"; transcript_id "5_00016957"; exon_number "1"; gene_name "uc002szb.2"; oId "uc002szb.2"; nearest_ref "uc002szb.2"; class_code "="; tss_id "TSS5992"; p_id "P6190";
chr2	hg19_knownGene	exon	99227238	99227358	.	+	.	gene_id "XLOC_006357"; transcript_id "5_00016957"; exon_number "2"; gene_name "uc002szb.2"; oId "uc002szb.2"; nearest_ref "uc002szb.2"; class_code "="; tss_id "TSS5992"; p_id "P6190";
chr2	hg19_knownGene	exon	99232670	99232809	.	+	.	gene_id "XLOC_006357"; transcript_id "5_00016957"; exon_number "3"; gene_name "uc002szb.2"; oId "uc002szb.2"; nearest_ref "uc002szb.2"; class_code "="; tss_id "TSS5992"; p_id "P6190";
chr2	hg19_knownGene	exon	99232895	99232996	.	+	.	gene_id "XLOC_006357"; transcript_id "5_00016957"; exon_number "4"; gene_name "uc002szb.2"; oId "uc002szb.2"; nearest_ref "uc002szb.2"; class_code "="; tss_id "TSS5992"; p_id "P6190";
chr2	hg19_knownGene	exon	99234631	99234975	.	+	.	gene_id "XLOC_006357"; transcript_id "5_00016957"; exon_number "5"; gene_name "uc002szb.2"; oId "uc002szb.2"; nearest_ref "uc002szb.2"; class_code "="; tss_id "TSS5992"; p_id "P6190";
chr2	Cufflinks	exon	99312920	99313105	.	+	.	gene_id "XLOC_006358"; transcript_id "5_00016960"; exon_number "1"; gene_name "uc002sze.2"; oId "upf3.12164.1"; nearest_ref "uc002sze.2"; class_code "i";
chr2	Cufflinks	exon	99718487	99719213	.	+	.	gene_id "XLOC_006359"; transcript_id "5_00016961"; exon_number "1"; gene_name "uc002szg.3"; oId "SC3.11643.1"; nearest_ref "uc002szg.3"; class_code "i";
chr2	Cufflinks	exon	99757852	99758400	.	+	.	gene_id "XLOC_006360"; transcript_id "5_00016962"; exon_number "1"; gene_name "uc002szk.2"; oId "uc002szk.2_ext"; nearest_ref "uc002szk.2"; class_code "="; tss_id "TSS5993"; p_id "P6195";
chr2	Cufflinks	exon	99758748	99758864	.	+	.	gene_id "XLOC_006360"; transcript_id "5_00016962"; exon_number "2"; gene_name "uc002szk.2"; oId "uc002szk.2_ext"; nearest_ref "uc002szk.2"; class_code "="; tss_id "TSS5993"; p_id "P6195";
chr2	Cufflinks	exon	99763865	99763956	.	+	.	gene_id "XLOC_006360"; transcript_id "5_00016962"; exon_number "3"; gene_name "uc002szk.2"; oId "uc002szk.2_ext"; nearest_ref "uc002szk.2"; class_code "="; tss_id "TSS5993"; p_id "P6195";
chr2	Cufflinks	exon	99766946	99767926	.	+	.	gene_id "XLOC_006360"; transcript_id "5_00016962"; exon_number "4"; gene_name "uc002szk.2"; oId "uc002szk.2_ext"; nearest_ref "uc002szk.2"; class_code "="; tss_id "TSS5993"; p_id "P6195";
chr2	Cufflinks	exon	99757904	99758400	.	+	.	gene_id "XLOC_006360"; transcript_id "5_00016963"; exon_number "1"; gene_name "uc002szl.1"; oId "uc002szl.1_ext"; nearest_ref "uc002szl.1"; class_code "="; tss_id "TSS5993";
chr2	Cufflinks	exon	99758748	99758864	.	+	.	gene_id "XLOC_006360"; transcript_id "5_00016963"; exon_number "2"; gene_name "uc002szl.1"; oId "uc002szl.1_ext"; nearest_ref "uc002szl.1"; class_code "="; tss_id "TSS5993";
chr2	Cufflinks	exon	99763865	99763956	.	+	.	gene_id "XLOC_006360"; transcript_id "5_00016963"; exon_number "3"; gene_name "uc002szl.1"; oId "uc002szl.1_ext"; nearest_ref "uc002szl.1"; class_code "="; tss_id "TSS5993";
chr2	Cufflinks	exon	99766946	99766982	.	+	.	gene_id "XLOC_006360"; transcript_id "5_00016963"; exon_number "4"; gene_name "uc002szl.1"; oId "uc002szl.1_ext"; nearest_ref "uc002szl.1"; class_code "="; tss_id "TSS5993";
chr2	Cufflinks	exon	99802640	99802717	.	+	.	gene_id "XLOC_006360"; transcript_id "5_00016963"; exon_number "5"; gene_name "uc002szl.1"; oId "uc002szl.1_ext"; nearest_ref "uc002szl.1"; class_code "="; tss_id "TSS5993";
chr2	Cufflinks	exon	99804640	99804720	.	+	.	gene_id "XLOC_006360"; transcript_id "5_00016963"; exon_number "6"; gene_name "uc002szl.1"; oId "uc002szl.1_ext"; nearest_ref "uc002szl.1"; class_code "="; tss_id "TSS5993";
chr2	Cufflinks	exon	99811214	99811360	.	+	.	gene_id "XLOC_006360"; transcript_id "5_00016963"; exon_number "7"; gene_name "uc002szl.1"; oId "uc002szl.1_ext"; nearest_ref "uc002szl.1"; class_code "="; tss_id "TSS5993";
chr2	Cufflinks	exon	99811579	99811652	.	+	.	gene_id "XLOC_006360"; transcript_id "5_00016963"; exon_number "8"; gene_name "uc002szl.1"; oId "uc002szl.1_ext"; nearest_ref "uc002szl.1"; class_code "="; tss_id "TSS5993";
chr2	Cufflinks	exon	99812036	99812219	.	+	.	gene_id "XLOC_006360"; transcript_id "5_00016963"; exon_number "9"; gene_name "uc002szl.1"; oId "uc002szl.1_ext"; nearest_ref "uc002szl.1"; class_code "="; tss_id "TSS5993";
chr2	Cufflinks	exon	99823097	99823220	.	+	.	gene_id "XLOC_006360"; transcript_id "5_00016963"; exon_number "10"; gene_name "uc002szl.1"; oId "uc002szl.1_ext"; nearest_ref "uc002szl.1"; class_code "="; tss_id "TSS5993";
chr2	Cufflinks	exon	99832461	99832577	.	+	.	gene_id "XLOC_006360"; transcript_id "5_00016963"; exon_number "11"; gene_name "uc002szl.1"; oId "uc002szl.1_ext"; nearest_ref "uc002szl.1"; class_code "="; tss_id "TSS5993";
chr2	Cufflinks	exon	99937589	99937728	.	+	.	gene_id "XLOC_006360"; transcript_id "5_00016963"; exon_number "12"; gene_name "uc002szl.1"; oId "uc002szl.1_ext"; nearest_ref "uc002szl.1"; class_code "="; tss_id "TSS5993";
chr2	Cufflinks	exon	99938414	99938491	.	+	.	gene_id "XLOC_006360"; transcript_id "5_00016963"; exon_number "13"; gene_name "uc002szl.1"; oId "uc002szl.1_ext"; nearest_ref "uc002szl.1"; class_code "="; tss_id "TSS5993";
chr2	Cufflinks	exon	99938972	99939196	.	+	.	gene_id "XLOC_006360"; transcript_id "5_00016963"; exon_number "14"; gene_name "uc002szl.1"; oId "uc002szl.1_ext"; nearest_ref "uc002szl.1"; class_code "="; tss_id "TSS5993";
chr2	hg19_knownGene	exon	99771418	99771514	.	+	.	gene_id "XLOC_006360"; transcript_id "5_00016968"; exon_number "1"; gene_name "uc002szq.3"; oId "uc002szq.3"; nearest_ref "uc002szq.3"; class_code "="; tss_id "TSS5994"; p_id "P6194";
chr2	hg19_knownGene	exon	99778420	99779611	.	+	.	gene_id "XLOC_006360"; transcript_id "5_00016968"; exon_number "2"; gene_name "uc002szq.3"; oId "uc002szq.3"; nearest_ref "uc002szq.3"; class_code "="; tss_id "TSS5994"; p_id "P6194";
chr2	hg19_knownGene	exon	99771418	99771514	.	+	.	gene_id "XLOC_006360"; transcript_id "5_00016967"; exon_number "1"; gene_name "uc002szp.3"; oId "uc002szp.3"; nearest_ref "uc002szp.3"; class_code "="; tss_id "TSS5994"; p_id "P6194";
chr2	hg19_knownGene	exon	99771945	99772007	.	+	.	gene_id "XLOC_006360"; transcript_id "5_00016967"; exon_number "2"; gene_name "uc002szp.3"; oId "uc002szp.3"; nearest_ref "uc002szp.3"; class_code "="; tss_id "TSS5994"; p_id "P6194";
chr2	hg19_knownGene	exon	99778420	99779611	.	+	.	gene_id "XLOC_006360"; transcript_id "5_00016967"; exon_number "3"; gene_name "uc002szp.3"; oId "uc002szp.3"; nearest_ref "uc002szp.3"; class_code "="; tss_id "TSS5994"; p_id "P6194";
chr2	hg19_knownGene	exon	99771418	99771514	.	+	.	gene_id "XLOC_006360"; transcript_id "5_00016966"; exon_number "1"; gene_name "uc002szo.3"; oId "uc002szo.3"; nearest_ref "uc002szo.3"; class_code "="; tss_id "TSS5994"; p_id "P6194";
chr2	hg19_knownGene	exon	99772764	99772889	.	+	.	gene_id "XLOC_006360"; transcript_id "5_00016966"; exon_number "2"; gene_name "uc002szo.3"; oId "uc002szo.3"; nearest_ref "uc002szo.3"; class_code "="; tss_id "TSS5994"; p_id "P6194";
chr2	hg19_knownGene	exon	99778420	99779611	.	+	.	gene_id "XLOC_006360"; transcript_id "5_00016966"; exon_number "3"; gene_name "uc002szo.3"; oId "uc002szo.3"; nearest_ref "uc002szo.3"; class_code "="; tss_id "TSS5994"; p_id "P6194";
chr2	hg19_knownGene	exon	99771418	99771514	.	+	.	gene_id "XLOC_006360"; transcript_id "5_00016965"; exon_number "1"; gene_name "uc002szn.3"; oId "uc002szn.3"; nearest_ref "uc002szn.3"; class_code "="; tss_id "TSS5994"; p_id "P6194";
chr2	hg19_knownGene	exon	99772764	99772889	.	+	.	gene_id "XLOC_006360"; transcript_id "5_00016965"; exon_number "2"; gene_name "uc002szn.3"; oId "uc002szn.3"; nearest_ref "uc002szn.3"; class_code "="; tss_id "TSS5994"; p_id "P6194";
chr2	hg19_knownGene	exon	99773190	99773317	.	+	.	gene_id "XLOC_006360"; transcript_id "5_00016965"; exon_number "3"; gene_name "uc002szn.3"; oId "uc002szn.3"; nearest_ref "uc002szn.3"; class_code "="; tss_id "TSS5994"; p_id "P6194";
chr2	hg19_knownGene	exon	99778420	99779611	.	+	.	gene_id "XLOC_006360"; transcript_id "5_00016965"; exon_number "4"; gene_name "uc002szn.3"; oId "uc002szn.3"; nearest_ref "uc002szn.3"; class_code "="; tss_id "TSS5994"; p_id "P6194";
chr2	hg19_knownGene	exon	99771418	99771514	.	+	.	gene_id "XLOC_006360"; transcript_id "5_00016964"; exon_number "1"; gene_name "uc002szm.3"; oId "uc002szm.3"; nearest_ref "uc002szm.3"; class_code "="; tss_id "TSS5994"; p_id "P6194";
chr2	hg19_knownGene	exon	99772764	99772889	.	+	.	gene_id "XLOC_006360"; transcript_id "5_00016964"; exon_number "2"; gene_name "uc002szm.3"; oId "uc002szm.3"; nearest_ref "uc002szm.3"; class_code "="; tss_id "TSS5994"; p_id "P6194";
chr2	hg19_knownGene	exon	99774760	99774875	.	+	.	gene_id "XLOC_006360"; transcript_id "5_00016964"; exon_number "3"; gene_name "uc002szm.3"; oId "uc002szm.3"; nearest_ref "uc002szm.3"; class_code "="; tss_id "TSS5994"; p_id "P6194";
chr2	hg19_knownGene	exon	99778420	99779611	.	+	.	gene_id "XLOC_006360"; transcript_id "5_00016964"; exon_number "4"; gene_name "uc002szm.3"; oId "uc002szm.3"; nearest_ref "uc002szm.3"; class_code "="; tss_id "TSS5994"; p_id "P6194";
chr2	hg19_knownGene	exon	99771418	99771514	.	+	.	gene_id "XLOC_006360"; transcript_id "5_00016969"; exon_number "1"; gene_name "uc002szr.2"; oId "uc002szr.2"; nearest_ref "uc002szr.2"; class_code "="; tss_id "TSS5994"; p_id "P6193";
chr2	hg19_knownGene	exon	99772764	99772889	.	+	.	gene_id "XLOC_006360"; transcript_id "5_00016969"; exon_number "2"; gene_name "uc002szr.2"; oId "uc002szr.2"; nearest_ref "uc002szr.2"; class_code "="; tss_id "TSS5994"; p_id "P6193";
chr2	hg19_knownGene	exon	99802640	99802717	.	+	.	gene_id "XLOC_006360"; transcript_id "5_00016969"; exon_number "3"; gene_name "uc002szr.2"; oId "uc002szr.2"; nearest_ref "uc002szr.2"; class_code "="; tss_id "TSS5994"; p_id "P6193";
chr2	hg19_knownGene	exon	99804640	99804720	.	+	.	gene_id "XLOC_006360"; transcript_id "5_00016969"; exon_number "4"; gene_name "uc002szr.2"; oId "uc002szr.2"; nearest_ref "uc002szr.2"; class_code "="; tss_id "TSS5994"; p_id "P6193";
chr2	hg19_knownGene	exon	99811214	99811360	.	+	.	gene_id "XLOC_006360"; transcript_id "5_00016969"; exon_number "5"; gene_name "uc002szr.2"; oId "uc002szr.2"; nearest_ref "uc002szr.2"; class_code "="; tss_id "TSS5994"; p_id "P6193";
chr2	hg19_knownGene	exon	99811579	99811749	.	+	.	gene_id "XLOC_006360"; transcript_id "5_00016969"; exon_number "6"; gene_name "uc002szr.2"; oId "uc002szr.2"; nearest_ref "uc002szr.2"; class_code "="; tss_id "TSS5994"; p_id "P6193";
chr2	Cufflinks	exon	99797520	99797712	.	+	.	gene_id "XLOC_006360"; transcript_id "5_00016973"; exon_number "1"; gene_name "uc002szv.2"; oId "upf1_r4.21390.9"; nearest_ref "uc002szv.2"; class_code "="; tss_id "TSS5995"; p_id "P6192";
chr2	Cufflinks	exon	99802640	99802717	.	+	.	gene_id "XLOC_006360"; transcript_id "5_00016973"; exon_number "2"; gene_name "uc002szv.2"; oId "upf1_r4.21390.9"; nearest_ref "uc002szv.2"; class_code "="; tss_id "TSS5995"; p_id "P6192";
chr2	Cufflinks	exon	99804640	99804720	.	+	.	gene_id "XLOC_006360"; transcript_id "5_00016973"; exon_number "3"; gene_name "uc002szv.2"; oId "upf1_r4.21390.9"; nearest_ref "uc002szv.2"; class_code "="; tss_id "TSS5995"; p_id "P6192";
chr2	Cufflinks	exon	99811214	99811360	.	+	.	gene_id "XLOC_006360"; transcript_id "5_00016973"; exon_number "4"; gene_name "uc002szv.2"; oId "upf1_r4.21390.9"; nearest_ref "uc002szv.2"; class_code "="; tss_id "TSS5995"; p_id "P6192";
chr2	Cufflinks	exon	99811579	99811652	.	+	.	gene_id "XLOC_006360"; transcript_id "5_00016973"; exon_number "5"; gene_name "uc002szv.2"; oId "upf1_r4.21390.9"; nearest_ref "uc002szv.2"; class_code "="; tss_id "TSS5995"; p_id "P6192";
chr2	Cufflinks	exon	99812036	99816052	.	+	.	gene_id "XLOC_006360"; transcript_id "5_00016973"; exon_number "6"; gene_name "uc002szv.2"; oId "upf1_r4.21390.9"; nearest_ref "uc002szv.2"; class_code "="; tss_id "TSS5995"; p_id "P6192";
chr2	Cufflinks	exon	99797544	99797712	.	+	.	gene_id "XLOC_006360"; transcript_id "5_00016970"; exon_number "1"; gene_name "uc002szv.2"; oId "SC3.11642.9"; nearest_ref "uc002szv.2"; class_code "j"; tss_id "TSS5995";
chr2	Cufflinks	exon	99802640	99802717	.	+	.	gene_id "XLOC_006360"; transcript_id "5_00016970"; exon_number "2"; gene_name "uc002szv.2"; oId "SC3.11642.9"; nearest_ref "uc002szv.2"; class_code "j"; tss_id "TSS5995";
chr2	Cufflinks	exon	99804640	99804720	.	+	.	gene_id "XLOC_006360"; transcript_id "5_00016970"; exon_number "3"; gene_name "uc002szv.2"; oId "SC3.11642.9"; nearest_ref "uc002szv.2"; class_code "j"; tss_id "TSS5995";
chr2	Cufflinks	exon	99811214	99811360	.	+	.	gene_id "XLOC_006360"; transcript_id "5_00016970"; exon_number "4"; gene_name "uc002szv.2"; oId "SC3.11642.9"; nearest_ref "uc002szv.2"; class_code "j"; tss_id "TSS5995";
chr2	Cufflinks	exon	99811579	99811652	.	+	.	gene_id "XLOC_006360"; transcript_id "5_00016970"; exon_number "5"; gene_name "uc002szv.2"; oId "SC3.11642.9"; nearest_ref "uc002szv.2"; class_code "j"; tss_id "TSS5995";
chr2	Cufflinks	exon	99812036	99812485	.	+	.	gene_id "XLOC_006360"; transcript_id "5_00016970"; exon_number "6"; gene_name "uc002szv.2"; oId "SC3.11642.9"; nearest_ref "uc002szv.2"; class_code "j"; tss_id "TSS5995";
chr2	Cufflinks	exon	99812821	99816303	.	+	.	gene_id "XLOC_006360"; transcript_id "5_00016970"; exon_number "7"; gene_name "uc002szv.2"; oId "SC3.11642.9"; nearest_ref "uc002szv.2"; class_code "j"; tss_id "TSS5995";
chr2	hg19_knownGene	exon	99797578	99797712	.	+	.	gene_id "XLOC_006360"; transcript_id "5_00016971"; exon_number "1"; gene_name "uc002szt.1"; oId "uc002szt.1"; nearest_ref "uc002szt.1"; class_code "="; tss_id "TSS5995";
chr2	hg19_knownGene	exon	99811214	99811360	.	+	.	gene_id "XLOC_006360"; transcript_id "5_00016971"; exon_number "2"; gene_name "uc002szt.1"; oId "uc002szt.1"; nearest_ref "uc002szt.1"; class_code "="; tss_id "TSS5995";
chr2	hg19_knownGene	exon	99811579	99811652	.	+	.	gene_id "XLOC_006360"; transcript_id "5_00016971"; exon_number "3"; gene_name "uc002szt.1"; oId "uc002szt.1"; nearest_ref "uc002szt.1"; class_code "="; tss_id "TSS5995";
chr2	hg19_knownGene	exon	99812036	99812485	.	+	.	gene_id "XLOC_006360"; transcript_id "5_00016971"; exon_number "4"; gene_name "uc002szt.1"; oId "uc002szt.1"; nearest_ref "uc002szt.1"; class_code "="; tss_id "TSS5995";
chr2	hg19_knownGene	exon	99812821	99813862	.	+	.	gene_id "XLOC_006360"; transcript_id "5_00016971"; exon_number "5"; gene_name "uc002szt.1"; oId "uc002szt.1"; nearest_ref "uc002szt.1"; class_code "="; tss_id "TSS5995";
chr2	hg19_knownGene	exon	99797578	99797712	.	+	.	gene_id "XLOC_006360"; transcript_id "5_00016972"; exon_number "1"; gene_name "uc002szu.2"; oId "uc002szu.2"; nearest_ref "uc002szu.2"; class_code "="; tss_id "TSS5995"; p_id "P6192";
chr2	hg19_knownGene	exon	99802640	99802717	.	+	.	gene_id "XLOC_006360"; transcript_id "5_00016972"; exon_number "2"; gene_name "uc002szu.2"; oId "uc002szu.2"; nearest_ref "uc002szu.2"; class_code "="; tss_id "TSS5995"; p_id "P6192";
chr2	hg19_knownGene	exon	99804640	99804720	.	+	.	gene_id "XLOC_006360"; transcript_id "5_00016972"; exon_number "3"; gene_name "uc002szu.2"; oId "uc002szu.2"; nearest_ref "uc002szu.2"; class_code "="; tss_id "TSS5995"; p_id "P6192";
chr2	hg19_knownGene	exon	99811214	99811360	.	+	.	gene_id "XLOC_006360"; transcript_id "5_00016972"; exon_number "4"; gene_name "uc002szu.2"; oId "uc002szu.2"; nearest_ref "uc002szu.2"; class_code "="; tss_id "TSS5995"; p_id "P6192";
chr2	hg19_knownGene	exon	99811579	99811652	.	+	.	gene_id "XLOC_006360"; transcript_id "5_00016972"; exon_number "5"; gene_name "uc002szu.2"; oId "uc002szu.2"; nearest_ref "uc002szu.2"; class_code "="; tss_id "TSS5995"; p_id "P6192";
chr2	hg19_knownGene	exon	99812036	99812219	.	+	.	gene_id "XLOC_006360"; transcript_id "5_00016972"; exon_number "6"; gene_name "uc002szu.2"; oId "uc002szu.2"; nearest_ref "uc002szu.2"; class_code "="; tss_id "TSS5995"; p_id "P6192";
chr2	hg19_knownGene	exon	99813617	99814088	.	+	.	gene_id "XLOC_006360"; transcript_id "5_00016972"; exon_number "7"; gene_name "uc002szu.2"; oId "uc002szu.2"; nearest_ref "uc002szu.2"; class_code "="; tss_id "TSS5995"; p_id "P6192";
chr2	Cufflinks	exon	99770286	99771044	.	+	.	gene_id "XLOC_006361"; transcript_id "5_00021912"; exon_number "1"; gene_name "uc002szl.1"; oId "SC4.17932.1"; nearest_ref "uc002szl.1"; class_code "i";
chr2	Cufflinks	exon	99774227	99774728	.	+	.	gene_id "XLOC_006362"; transcript_id "5_00021913"; exon_number "1"; gene_name "uc002szr.2"; oId "SC4.17933.1"; nearest_ref "uc002szr.2"; class_code "i";
chr2	Cufflinks	exon	99816602	99816805	.	+	.	gene_id "XLOC_006363"; transcript_id "5_00024720"; exon_number "1"; gene_name "uc002szl.1"; oId "upf1_r4.21397.1"; nearest_ref "uc002szl.1"; class_code "i";
chr2	Cufflinks	exon	99816781	99819156	.	+	.	gene_id "XLOC_006363"; transcript_id "5_00016974"; exon_number "1"; gene_name "uc002szl.1"; oId "SC3.11644.1"; nearest_ref "uc002szl.1"; class_code "i";
chr2	Cufflinks	exon	99819026	99820202	.	+	.	gene_id "XLOC_006363"; transcript_id "5_00021915"; exon_number "1"; gene_name "uc002szl.1"; oId "SC4.17937.1"; nearest_ref "uc002szl.1"; class_code "i";
chr2	Cufflinks	exon	99819495	99821132	.	+	.	gene_id "XLOC_006363"; transcript_id "5_00016975"; exon_number "1"; gene_name "uc002szl.1"; oId "SC3.11645.1"; nearest_ref "uc002szl.1"; class_code "i";
chr2	Cufflinks	exon	99825685	99825872	.	+	.	gene_id "XLOC_006364"; transcript_id "5_00024723"; exon_number "1"; gene_name "uc002szl.1"; oId "upf1_r4.21400.1"; nearest_ref "uc002szl.1"; class_code "i";
chr2	Cufflinks	exon	99827791	99827891	.	+	.	gene_id "XLOC_006365"; transcript_id "5_00024724"; exon_number "1"; gene_name "uc002szl.1"; oId "upf1_r4.21401.1"; nearest_ref "uc002szl.1"; class_code "i";
chr2	Cufflinks	exon	99840265	99840923	.	+	.	gene_id "XLOC_006366"; transcript_id "5_00023492"; exon_number "1"; gene_name "uc002szl.1"; oId "upf3.12208.1"; nearest_ref "uc002szl.1"; class_code "i";
chr2	Cufflinks	exon	99844033	99844259	.	+	.	gene_id "XLOC_006367"; transcript_id "5_00024725"; exon_number "1"; gene_name "uc002szl.1"; oId "upf1_r4.21403.1"; nearest_ref "uc002szl.1"; class_code "i";
chr2	Cufflinks	exon	99846456	99846667	.	+	.	gene_id "XLOC_006368"; transcript_id "5_00021918"; exon_number "1"; gene_name "uc002szl.1"; oId "SC4.17940.1"; nearest_ref "uc002szl.1"; class_code "i";
chr2	Cufflinks	exon	99856878	99857190	.	+	.	gene_id "XLOC_006369"; transcript_id "5_00021919"; exon_number "1"; gene_name "uc002szl.1"; oId "SC4.17941.1"; nearest_ref "uc002szl.1"; class_code "i";
chr2	Cufflinks	exon	99862158	99862875	.	+	.	gene_id "XLOC_006370"; transcript_id "5_00024726"; exon_number "1"; gene_name "uc002szl.1"; oId "upf1_r4.21405.1"; nearest_ref "uc002szl.1"; class_code "i";
chr2	Cufflinks	exon	99866271	99866371	.	+	.	gene_id "XLOC_006371"; transcript_id "5_00024727"; exon_number "1"; gene_name "uc002szl.1"; oId "upf1_r4.21406.1"; nearest_ref "uc002szl.1"; class_code "i";
chr2	Cufflinks	exon	99879882	99880260	.	+	.	gene_id "XLOC_006372"; transcript_id "5_00024728"; exon_number "1"; gene_name "uc002szl.1"; oId "upf1_r4.21407.1"; nearest_ref "uc002szl.1"; class_code "i";
chr2	Cufflinks	exon	99892772	99893019	.	+	.	gene_id "XLOC_006373"; transcript_id "5_00024729"; exon_number "1"; gene_name "uc002szl.1"; oId "upf1_r4.21408.1"; nearest_ref "uc002szl.1"; class_code "i";
chr2	hg19_knownGene	exon	99953834	99954052	.	+	.	gene_id "XLOC_006374"; transcript_id "5_00016976"; exon_number "1"; gene_name "uc002tab.2"; oId "uc002tab.2"; nearest_ref "uc002tab.2"; class_code "="; tss_id "TSS5996"; p_id "P6197";
chr2	hg19_knownGene	exon	99976699	99976824	.	+	.	gene_id "XLOC_006374"; transcript_id "5_00016976"; exon_number "2"; gene_name "uc002tab.2"; oId "uc002tab.2"; nearest_ref "uc002tab.2"; class_code "="; tss_id "TSS5996"; p_id "P6197";
chr2	hg19_knownGene	exon	99976928	99977012	.	+	.	gene_id "XLOC_006374"; transcript_id "5_00016976"; exon_number "3"; gene_name "uc002tab.2"; oId "uc002tab.2"; nearest_ref "uc002tab.2"; class_code "="; tss_id "TSS5996"; p_id "P6197";
chr2	hg19_knownGene	exon	99977611	99978283	.	+	.	gene_id "XLOC_006374"; transcript_id "5_00016976"; exon_number "4"; gene_name "uc002tab.2"; oId "uc002tab.2"; nearest_ref "uc002tab.2"; class_code "="; tss_id "TSS5996"; p_id "P6197";
chr2	hg19_knownGene	exon	99980108	99980325	.	+	.	gene_id "XLOC_006374"; transcript_id "5_00016976"; exon_number "5"; gene_name "uc002tab.2"; oId "uc002tab.2"; nearest_ref "uc002tab.2"; class_code "="; tss_id "TSS5996"; p_id "P6197";
chr2	hg19_knownGene	exon	99980734	99980884	.	+	.	gene_id "XLOC_006374"; transcript_id "5_00016976"; exon_number "6"; gene_name "uc002tab.2"; oId "uc002tab.2"; nearest_ref "uc002tab.2"; class_code "="; tss_id "TSS5996"; p_id "P6197";
chr2	hg19_knownGene	exon	99984956	99985054	.	+	.	gene_id "XLOC_006374"; transcript_id "5_00016976"; exon_number "7"; gene_name "uc002tab.2"; oId "uc002tab.2"; nearest_ref "uc002tab.2"; class_code "="; tss_id "TSS5996"; p_id "P6197";
chr2	hg19_knownGene	exon	99985855	99985944	.	+	.	gene_id "XLOC_006374"; transcript_id "5_00016976"; exon_number "8"; gene_name "uc002tab.2"; oId "uc002tab.2"; nearest_ref "uc002tab.2"; class_code "="; tss_id "TSS5996"; p_id "P6197";
chr2	hg19_knownGene	exon	99988119	99988193	.	+	.	gene_id "XLOC_006374"; transcript_id "5_00016976"; exon_number "9"; gene_name "uc002tab.2"; oId "uc002tab.2"; nearest_ref "uc002tab.2"; class_code "="; tss_id "TSS5996"; p_id "P6197";
chr2	hg19_knownGene	exon	99992810	99993099	.	+	.	gene_id "XLOC_006374"; transcript_id "5_00016976"; exon_number "10"; gene_name "uc002tab.2"; oId "uc002tab.2"; nearest_ref "uc002tab.2"; class_code "="; tss_id "TSS5996"; p_id "P6197";
chr2	hg19_knownGene	exon	99995482	99995589	.	+	.	gene_id "XLOC_006374"; transcript_id "5_00016976"; exon_number "11"; gene_name "uc002tab.2"; oId "uc002tab.2"; nearest_ref "uc002tab.2"; class_code "="; tss_id "TSS5996"; p_id "P6197";
chr2	hg19_knownGene	exon	99995781	99995891	.	+	.	gene_id "XLOC_006374"; transcript_id "5_00016976"; exon_number "12"; gene_name "uc002tab.2"; oId "uc002tab.2"; nearest_ref "uc002tab.2"; class_code "="; tss_id "TSS5996"; p_id "P6197";
chr2	hg19_knownGene	exon	99998622	99998689	.	+	.	gene_id "XLOC_006374"; transcript_id "5_00016976"; exon_number "13"; gene_name "uc002tab.2"; oId "uc002tab.2"; nearest_ref "uc002tab.2"; class_code "="; tss_id "TSS5996"; p_id "P6197";
chr2	hg19_knownGene	exon	99999243	99999384	.	+	.	gene_id "XLOC_006374"; transcript_id "5_00016976"; exon_number "14"; gene_name "uc002tab.2"; oId "uc002tab.2"; nearest_ref "uc002tab.2"; class_code "="; tss_id "TSS5996"; p_id "P6197";
chr2	hg19_knownGene	exon	100006181	100006312	.	+	.	gene_id "XLOC_006374"; transcript_id "5_00016976"; exon_number "15"; gene_name "uc002tab.2"; oId "uc002tab.2"; nearest_ref "uc002tab.2"; class_code "="; tss_id "TSS5996"; p_id "P6197";
chr2	hg19_knownGene	exon	100006682	100006864	.	+	.	gene_id "XLOC_006374"; transcript_id "5_00016976"; exon_number "16"; gene_name "uc002tab.2"; oId "uc002tab.2"; nearest_ref "uc002tab.2"; class_code "="; tss_id "TSS5996"; p_id "P6197";
chr2	hg19_knownGene	exon	100007007	100007168	.	+	.	gene_id "XLOC_006374"; transcript_id "5_00016976"; exon_number "17"; gene_name "uc002tab.2"; oId "uc002tab.2"; nearest_ref "uc002tab.2"; class_code "="; tss_id "TSS5996"; p_id "P6197";
chr2	hg19_knownGene	exon	100009430	100009561	.	+	.	gene_id "XLOC_006374"; transcript_id "5_00016976"; exon_number "18"; gene_name "uc002tab.2"; oId "uc002tab.2"; nearest_ref "uc002tab.2"; class_code "="; tss_id "TSS5996"; p_id "P6197";
chr2	hg19_knownGene	exon	100010730	100010861	.	+	.	gene_id "XLOC_006374"; transcript_id "5_00016976"; exon_number "19"; gene_name "uc002tab.2"; oId "uc002tab.2"; nearest_ref "uc002tab.2"; class_code "="; tss_id "TSS5996"; p_id "P6197";
chr2	hg19_knownGene	exon	100010972	100011048	.	+	.	gene_id "XLOC_006374"; transcript_id "5_00016976"; exon_number "20"; gene_name "uc002tab.2"; oId "uc002tab.2"; nearest_ref "uc002tab.2"; class_code "="; tss_id "TSS5996"; p_id "P6197";
chr2	hg19_knownGene	exon	100011182	100011346	.	+	.	gene_id "XLOC_006374"; transcript_id "5_00016976"; exon_number "21"; gene_name "uc002tab.2"; oId "uc002tab.2"; nearest_ref "uc002tab.2"; class_code "="; tss_id "TSS5996"; p_id "P6197";
chr2	hg19_knownGene	exon	100013223	100013361	.	+	.	gene_id "XLOC_006374"; transcript_id "5_00016976"; exon_number "22"; gene_name "uc002tab.2"; oId "uc002tab.2"; nearest_ref "uc002tab.2"; class_code "="; tss_id "TSS5996"; p_id "P6197";
chr2	hg19_knownGene	exon	100015211	100015372	.	+	.	gene_id "XLOC_006374"; transcript_id "5_00016976"; exon_number "23"; gene_name "uc002tab.2"; oId "uc002tab.2"; nearest_ref "uc002tab.2"; class_code "="; tss_id "TSS5996"; p_id "P6197";
chr2	hg19_knownGene	exon	100015770	100016726	.	+	.	gene_id "XLOC_006374"; transcript_id "5_00016976"; exon_number "24"; gene_name "uc002tab.2"; oId "uc002tab.2"; nearest_ref "uc002tab.2"; class_code "="; tss_id "TSS5996"; p_id "P6197";
chr2	hg19_knownGene	exon	100010723	100010861	.	+	.	gene_id "XLOC_006374"; transcript_id "5_00016977"; exon_number "1"; gene_name "uc010yvq.1"; oId "uc010yvq.1"; nearest_ref "uc010yvq.1"; class_code "="; tss_id "TSS5997"; p_id "P6196";
chr2	hg19_knownGene	exon	100010972	100011048	.	+	.	gene_id "XLOC_006374"; transcript_id "5_00016977"; exon_number "2"; gene_name "uc010yvq.1"; oId "uc010yvq.1"; nearest_ref "uc010yvq.1"; class_code "="; tss_id "TSS5997"; p_id "P6196";
chr2	hg19_knownGene	exon	100011182	100011346	.	+	.	gene_id "XLOC_006374"; transcript_id "5_00016977"; exon_number "3"; gene_name "uc010yvq.1"; oId "uc010yvq.1"; nearest_ref "uc010yvq.1"; class_code "="; tss_id "TSS5997"; p_id "P6196";
chr2	hg19_knownGene	exon	100013223	100013361	.	+	.	gene_id "XLOC_006374"; transcript_id "5_00016977"; exon_number "4"; gene_name "uc010yvq.1"; oId "uc010yvq.1"; nearest_ref "uc010yvq.1"; class_code "="; tss_id "TSS5997"; p_id "P6196";
chr2	hg19_knownGene	exon	100015211	100015372	.	+	.	gene_id "XLOC_006374"; transcript_id "5_00016977"; exon_number "5"; gene_name "uc010yvq.1"; oId "uc010yvq.1"; nearest_ref "uc010yvq.1"; class_code "="; tss_id "TSS5997"; p_id "P6196";
chr2	hg19_knownGene	exon	100015770	100016726	.	+	.	gene_id "XLOC_006374"; transcript_id "5_00016977"; exon_number "6"; gene_name "uc010yvq.1"; oId "uc010yvq.1"; nearest_ref "uc010yvq.1"; class_code "="; tss_id "TSS5997"; p_id "P6196";
chr2	hg19_knownGene	exon	100824716	100825282	.	+	.	gene_id "XLOC_006375"; transcript_id "5_00016978"; exon_number "1"; gene_name "uc002taj.1"; oId "uc002taj.1"; nearest_ref "uc002taj.1"; class_code "="; tss_id "TSS5998";
chr2	hg19_knownGene	exon	100863574	100863700	.	+	.	gene_id "XLOC_006375"; transcript_id "5_00016978"; exon_number "2"; gene_name "uc002taj.1"; oId "uc002taj.1"; nearest_ref "uc002taj.1"; class_code "="; tss_id "TSS5998";
chr2	hg19_knownGene	exon	100865526	100867946	.	+	.	gene_id "XLOC_006375"; transcript_id "5_00016978"; exon_number "3"; gene_name "uc002taj.1"; oId "uc002taj.1"; nearest_ref "uc002taj.1"; class_code "="; tss_id "TSS5998";
chr2	Cufflinks	exon	101041327	101041462	.	+	.	gene_id "XLOC_006376"; transcript_id "5_00021920"; exon_number "1"; oId "SC4.17850.1"; class_code ".";
chr2	Cufflinks	exon	101041817	101041957	.	+	.	gene_id "XLOC_006377"; transcript_id "5_00021921"; exon_number "1"; oId "SC4.17851.1"; class_code ".";
chr2	Cufflinks	exon	101042198	101042706	.	+	.	gene_id "XLOC_006378"; transcript_id "5_00021922"; exon_number "1"; oId "upf3.12167.1"; class_code ".";
chr2	Cufflinks	exon	101042786	101042900	.	+	.	gene_id "XLOC_006379"; transcript_id "5_00021923"; exon_number "1"; oId "upf1_r4.21222.1"; class_code ".";
chr2	Cufflinks	exon	101086859	101087026	.	+	.	gene_id "XLOC_006380"; transcript_id "5_00016980"; exon_number "1"; gene_name "uc002tan.1"; oId "uc002tan.1_ext"; nearest_ref "uc002tan.1"; class_code "="; tss_id "TSS5999"; p_id "P6198";
chr2	Cufflinks	exon	101089257	101089312	.	+	.	gene_id "XLOC_006380"; transcript_id "5_00016980"; exon_number "2"; gene_name "uc002tan.1"; oId "uc002tan.1_ext"; nearest_ref "uc002tan.1"; class_code "="; tss_id "TSS5999"; p_id "P6198";
chr2	Cufflinks	exon	101089951	101090001	.	+	.	gene_id "XLOC_006380"; transcript_id "5_00016980"; exon_number "3"; gene_name "uc002tan.1"; oId "uc002tan.1_ext"; nearest_ref "uc002tan.1"; class_code "="; tss_id "TSS5999"; p_id "P6198";
chr2	Cufflinks	exon	101093706	101093729	.	+	.	gene_id "XLOC_006380"; transcript_id "5_00016980"; exon_number "4"; gene_name "uc002tan.1"; oId "uc002tan.1_ext"; nearest_ref "uc002tan.1"; class_code "="; tss_id "TSS5999"; p_id "P6198";
chr2	Cufflinks	exon	101093823	101093876	.	+	.	gene_id "XLOC_006380"; transcript_id "5_00016980"; exon_number "5"; gene_name "uc002tan.1"; oId "uc002tan.1_ext"; nearest_ref "uc002tan.1"; class_code "="; tss_id "TSS5999"; p_id "P6198";
chr2	Cufflinks	exon	101095815	101095889	.	+	.	gene_id "XLOC_006380"; transcript_id "5_00016980"; exon_number "6"; gene_name "uc002tan.1"; oId "uc002tan.1_ext"; nearest_ref "uc002tan.1"; class_code "="; tss_id "TSS5999"; p_id "P6198";
chr2	Cufflinks	exon	101096958	101096993	.	+	.	gene_id "XLOC_006380"; transcript_id "5_00016980"; exon_number "7"; gene_name "uc002tan.1"; oId "uc002tan.1_ext"; nearest_ref "uc002tan.1"; class_code "="; tss_id "TSS5999"; p_id "P6198";
chr2	Cufflinks	exon	101097588	101097629	.	+	.	gene_id "XLOC_006380"; transcript_id "5_00016980"; exon_number "8"; gene_name "uc002tan.1"; oId "uc002tan.1_ext"; nearest_ref "uc002tan.1"; class_code "="; tss_id "TSS5999"; p_id "P6198";
chr2	Cufflinks	exon	101098739	101098773	.	+	.	gene_id "XLOC_006380"; transcript_id "5_00016980"; exon_number "9"; gene_name "uc002tan.1"; oId "uc002tan.1_ext"; nearest_ref "uc002tan.1"; class_code "="; tss_id "TSS5999"; p_id "P6198";
chr2	Cufflinks	exon	101099714	101099742	.	+	.	gene_id "XLOC_006380"; transcript_id "5_00016980"; exon_number "10"; gene_name "uc002tan.1"; oId "uc002tan.1_ext"; nearest_ref "uc002tan.1"; class_code "="; tss_id "TSS5999"; p_id "P6198";
chr2	Cufflinks	exon	101125737	101125987	.	+	.	gene_id "XLOC_006381"; transcript_id "5_00016981"; exon_number "1"; oId "SC3.11576.1"; class_code ".";
chr2	Cufflinks	exon	101179348	101179535	.	+	.	gene_id "XLOC_006382"; transcript_id "5_00016982"; exon_number "1"; gene_name "uc002tao.2"; oId "uc002tao.2_ext"; nearest_ref "uc002tao.2"; class_code "="; tss_id "TSS6000"; p_id "P6199";
chr2	Cufflinks	exon	101182965	101183091	.	+	.	gene_id "XLOC_006382"; transcript_id "5_00016982"; exon_number "2"; gene_name "uc002tao.2"; oId "uc002tao.2_ext"; nearest_ref "uc002tao.2"; class_code "="; tss_id "TSS6000"; p_id "P6199";
chr2	Cufflinks	exon	101185393	101185483	.	+	.	gene_id "XLOC_006382"; transcript_id "5_00016982"; exon_number "3"; gene_name "uc002tao.2"; oId "uc002tao.2_ext"; nearest_ref "uc002tao.2"; class_code "="; tss_id "TSS6000"; p_id "P6199";
chr2	Cufflinks	exon	101186040	101186183	.	+	.	gene_id "XLOC_006382"; transcript_id "5_00016982"; exon_number "4"; gene_name "uc002tao.2"; oId "uc002tao.2_ext"; nearest_ref "uc002tao.2"; class_code "="; tss_id "TSS6000"; p_id "P6199";
chr2	Cufflinks	exon	101188052	101188260	.	+	.	gene_id "XLOC_006382"; transcript_id "5_00016982"; exon_number "5"; gene_name "uc002tao.2"; oId "uc002tao.2_ext"; nearest_ref "uc002tao.2"; class_code "="; tss_id "TSS6000"; p_id "P6199";
chr2	Cufflinks	exon	101192816	101193201	.	+	.	gene_id "XLOC_006382"; transcript_id "5_00016982"; exon_number "6"; gene_name "uc002tao.2"; oId "uc002tao.2_ext"; nearest_ref "uc002tao.2"; class_code "="; tss_id "TSS6000"; p_id "P6199";
chr2	Cufflinks	exon	101180787	101180921	.	+	.	gene_id "XLOC_006382"; transcript_id "5_00024731"; exon_number "1"; gene_name "uc002tao.2"; oId "upf1_r4.uc002tao.2.2"; nearest_ref "uc002tao.2"; class_code "j"; tss_id "TSS6001";
chr2	Cufflinks	exon	101182965	101183091	.	+	.	gene_id "XLOC_006382"; transcript_id "5_00024731"; exon_number "2"; gene_name "uc002tao.2"; oId "upf1_r4.uc002tao.2.2"; nearest_ref "uc002tao.2"; class_code "j"; tss_id "TSS6001";
chr2	Cufflinks	exon	101185393	101185483	.	+	.	gene_id "XLOC_006382"; transcript_id "5_00024731"; exon_number "3"; gene_name "uc002tao.2"; oId "upf1_r4.uc002tao.2.2"; nearest_ref "uc002tao.2"; class_code "j"; tss_id "TSS6001";
chr2	Cufflinks	exon	101186040	101186183	.	+	.	gene_id "XLOC_006382"; transcript_id "5_00024731"; exon_number "4"; gene_name "uc002tao.2"; oId "upf1_r4.uc002tao.2.2"; nearest_ref "uc002tao.2"; class_code "j"; tss_id "TSS6001";
chr2	Cufflinks	exon	101188052	101188260	.	+	.	gene_id "XLOC_006382"; transcript_id "5_00024731"; exon_number "5"; gene_name "uc002tao.2"; oId "upf1_r4.uc002tao.2.2"; nearest_ref "uc002tao.2"; class_code "j"; tss_id "TSS6001";
chr2	Cufflinks	exon	101192816	101193053	.	+	.	gene_id "XLOC_006382"; transcript_id "5_00024731"; exon_number "6"; gene_name "uc002tao.2"; oId "upf1_r4.uc002tao.2.2"; nearest_ref "uc002tao.2"; class_code "j"; tss_id "TSS6001";
chr2	Cufflinks	exon	101193287	101193888	.	+	.	gene_id "XLOC_006383"; transcript_id "5_00016983"; exon_number "1"; gene_name "uc002tao.2"; oId "SC3.11577.1"; nearest_ref "uc002tao.2"; class_code "p";
chr2	Cufflinks	exon	101435051	101435697	.	+	.	gene_id "XLOC_006384"; transcript_id "5_00016984"; exon_number "1"; oId "SC3.11580.1"; class_code "u";
chr2	Cufflinks	exon	101436613	101436876	.	+	.	gene_id "XLOC_006385"; transcript_id "5_00016985"; exon_number "1"; gene_name "uc010fit.1"; oId "SC3.11581.2"; nearest_ref "uc010fit.1"; class_code "j"; tss_id "TSS6002";
chr2	Cufflinks	exon	101521195	101521248	.	+	.	gene_id "XLOC_006385"; transcript_id "5_00016985"; exon_number "2"; gene_name "uc010fit.1"; oId "SC3.11581.2"; nearest_ref "uc010fit.1"; class_code "j"; tss_id "TSS6002";
chr2	Cufflinks	exon	101541608	101541756	.	+	.	gene_id "XLOC_006385"; transcript_id "5_00016985"; exon_number "3"; gene_name "uc010fit.1"; oId "SC3.11581.2"; nearest_ref "uc010fit.1"; class_code "j"; tss_id "TSS6002";
chr2	Cufflinks	exon	101549372	101549463	.	+	.	gene_id "XLOC_006385"; transcript_id "5_00016985"; exon_number "4"; gene_name "uc010fit.1"; oId "SC3.11581.2"; nearest_ref "uc010fit.1"; class_code "j"; tss_id "TSS6002";
chr2	Cufflinks	exon	101554215	101554304	.	+	.	gene_id "XLOC_006385"; transcript_id "5_00016985"; exon_number "5"; gene_name "uc010fit.1"; oId "SC3.11581.2"; nearest_ref "uc010fit.1"; class_code "j"; tss_id "TSS6002";
chr2	Cufflinks	exon	101564697	101564817	.	+	.	gene_id "XLOC_006385"; transcript_id "5_00016985"; exon_number "6"; gene_name "uc010fit.1"; oId "SC3.11581.2"; nearest_ref "uc010fit.1"; class_code "j"; tss_id "TSS6002";
chr2	Cufflinks	exon	101565829	101565942	.	+	.	gene_id "XLOC_006385"; transcript_id "5_00016985"; exon_number "7"; gene_name "uc010fit.1"; oId "SC3.11581.2"; nearest_ref "uc010fit.1"; class_code "j"; tss_id "TSS6002";
chr2	Cufflinks	exon	101584743	101584890	.	+	.	gene_id "XLOC_006385"; transcript_id "5_00016985"; exon_number "8"; gene_name "uc010fit.1"; oId "SC3.11581.2"; nearest_ref "uc010fit.1"; class_code "j"; tss_id "TSS6002";
chr2	Cufflinks	exon	101587452	101587536	.	+	.	gene_id "XLOC_006385"; transcript_id "5_00016985"; exon_number "9"; gene_name "uc010fit.1"; oId "SC3.11581.2"; nearest_ref "uc010fit.1"; class_code "j"; tss_id "TSS6002";
chr2	Cufflinks	exon	101591265	101591406	.	+	.	gene_id "XLOC_006385"; transcript_id "5_00016985"; exon_number "10"; gene_name "uc010fit.1"; oId "SC3.11581.2"; nearest_ref "uc010fit.1"; class_code "j"; tss_id "TSS6002";
chr2	Cufflinks	exon	101591920	101592029	.	+	.	gene_id "XLOC_006385"; transcript_id "5_00016985"; exon_number "11"; gene_name "uc010fit.1"; oId "SC3.11581.2"; nearest_ref "uc010fit.1"; class_code "j"; tss_id "TSS6002";
chr2	Cufflinks	exon	101594172	101594261	.	+	.	gene_id "XLOC_006385"; transcript_id "5_00016985"; exon_number "12"; gene_name "uc010fit.1"; oId "SC3.11581.2"; nearest_ref "uc010fit.1"; class_code "j"; tss_id "TSS6002";
chr2	Cufflinks	exon	101598693	101598839	.	+	.	gene_id "XLOC_006385"; transcript_id "5_00016985"; exon_number "13"; gene_name "uc010fit.1"; oId "SC3.11581.2"; nearest_ref "uc010fit.1"; class_code "j"; tss_id "TSS6002";
chr2	Cufflinks	exon	101599075	101599106	.	+	.	gene_id "XLOC_006385"; transcript_id "5_00016985"; exon_number "14"; gene_name "uc010fit.1"; oId "SC3.11581.2"; nearest_ref "uc010fit.1"; class_code "j"; tss_id "TSS6002";
chr2	Cufflinks	exon	101436613	101436876	.	+	.	gene_id "XLOC_006385"; transcript_id "5_00021924"; exon_number "1"; gene_name "uc010fit.1"; oId "SC4.17857.1"; nearest_ref "uc010fit.1"; class_code "j"; tss_id "TSS6002";
chr2	Cufflinks	exon	101521195	101521248	.	+	.	gene_id "XLOC_006385"; transcript_id "5_00021924"; exon_number "2"; gene_name "uc010fit.1"; oId "SC4.17857.1"; nearest_ref "uc010fit.1"; class_code "j"; tss_id "TSS6002";
chr2	Cufflinks	exon	101541608	101541756	.	+	.	gene_id "XLOC_006385"; transcript_id "5_00021924"; exon_number "3"; gene_name "uc010fit.1"; oId "SC4.17857.1"; nearest_ref "uc010fit.1"; class_code "j"; tss_id "TSS6002";
chr2	Cufflinks	exon	101549372	101549463	.	+	.	gene_id "XLOC_006385"; transcript_id "5_00021924"; exon_number "4"; gene_name "uc010fit.1"; oId "SC4.17857.1"; nearest_ref "uc010fit.1"; class_code "j"; tss_id "TSS6002";
chr2	Cufflinks	exon	101554215	101554304	.	+	.	gene_id "XLOC_006385"; transcript_id "5_00021924"; exon_number "5"; gene_name "uc010fit.1"; oId "SC4.17857.1"; nearest_ref "uc010fit.1"; class_code "j"; tss_id "TSS6002";
chr2	Cufflinks	exon	101564697	101564817	.	+	.	gene_id "XLOC_006385"; transcript_id "5_00021924"; exon_number "6"; gene_name "uc010fit.1"; oId "SC4.17857.1"; nearest_ref "uc010fit.1"; class_code "j"; tss_id "TSS6002";
chr2	Cufflinks	exon	101565829	101565942	.	+	.	gene_id "XLOC_006385"; transcript_id "5_00021924"; exon_number "7"; gene_name "uc010fit.1"; oId "SC4.17857.1"; nearest_ref "uc010fit.1"; class_code "j"; tss_id "TSS6002";
chr2	Cufflinks	exon	101580520	101580638	.	+	.	gene_id "XLOC_006385"; transcript_id "5_00021924"; exon_number "8"; gene_name "uc010fit.1"; oId "SC4.17857.1"; nearest_ref "uc010fit.1"; class_code "j"; tss_id "TSS6002";
chr2	Cufflinks	exon	101581323	101581405	.	+	.	gene_id "XLOC_006385"; transcript_id "5_00021924"; exon_number "9"; gene_name "uc010fit.1"; oId "SC4.17857.1"; nearest_ref "uc010fit.1"; class_code "j"; tss_id "TSS6002";
chr2	Cufflinks	exon	101582122	101582228	.	+	.	gene_id "XLOC_006385"; transcript_id "5_00021924"; exon_number "10"; gene_name "uc010fit.1"; oId "SC4.17857.1"; nearest_ref "uc010fit.1"; class_code "j"; tss_id "TSS6002";
chr2	Cufflinks	exon	101584743	101584890	.	+	.	gene_id "XLOC_006385"; transcript_id "5_00021924"; exon_number "11"; gene_name "uc010fit.1"; oId "SC4.17857.1"; nearest_ref "uc010fit.1"; class_code "j"; tss_id "TSS6002";
chr2	Cufflinks	exon	101587452	101587536	.	+	.	gene_id "XLOC_006385"; transcript_id "5_00021924"; exon_number "12"; gene_name "uc010fit.1"; oId "SC4.17857.1"; nearest_ref "uc010fit.1"; class_code "j"; tss_id "TSS6002";
chr2	Cufflinks	exon	101591265	101591406	.	+	.	gene_id "XLOC_006385"; transcript_id "5_00021924"; exon_number "13"; gene_name "uc010fit.1"; oId "SC4.17857.1"; nearest_ref "uc010fit.1"; class_code "j"; tss_id "TSS6002";
chr2	Cufflinks	exon	101591920	101592029	.	+	.	gene_id "XLOC_006385"; transcript_id "5_00021924"; exon_number "14"; gene_name "uc010fit.1"; oId "SC4.17857.1"; nearest_ref "uc010fit.1"; class_code "j"; tss_id "TSS6002";
chr2	Cufflinks	exon	101594172	101594261	.	+	.	gene_id "XLOC_006385"; transcript_id "5_00021924"; exon_number "15"; gene_name "uc010fit.1"; oId "SC4.17857.1"; nearest_ref "uc010fit.1"; class_code "j"; tss_id "TSS6002";
chr2	Cufflinks	exon	101598693	101598839	.	+	.	gene_id "XLOC_006385"; transcript_id "5_00021924"; exon_number "16"; gene_name "uc010fit.1"; oId "SC4.17857.1"; nearest_ref "uc010fit.1"; class_code "j"; tss_id "TSS6002";
chr2	Cufflinks	exon	101604541	101604738	.	+	.	gene_id "XLOC_006385"; transcript_id "5_00021924"; exon_number "17"; gene_name "uc010fit.1"; oId "SC4.17857.1"; nearest_ref "uc010fit.1"; class_code "j"; tss_id "TSS6002";
chr2	Cufflinks	exon	101606718	101606908	.	+	.	gene_id "XLOC_006385"; transcript_id "5_00021924"; exon_number "18"; gene_name "uc010fit.1"; oId "SC4.17857.1"; nearest_ref "uc010fit.1"; class_code "j"; tss_id "TSS6002";
chr2	Cufflinks	exon	101607242	101607334	.	+	.	gene_id "XLOC_006385"; transcript_id "5_00021924"; exon_number "19"; gene_name "uc010fit.1"; oId "SC4.17857.1"; nearest_ref "uc010fit.1"; class_code "j"; tss_id "TSS6002";
chr2	Cufflinks	exon	101609809	101609989	.	+	.	gene_id "XLOC_006385"; transcript_id "5_00021924"; exon_number "20"; gene_name "uc010fit.1"; oId "SC4.17857.1"; nearest_ref "uc010fit.1"; class_code "j"; tss_id "TSS6002";
chr2	Cufflinks	exon	101612258	101612437	.	+	.	gene_id "XLOC_006385"; transcript_id "5_00021924"; exon_number "21"; gene_name "uc010fit.1"; oId "SC4.17857.1"; nearest_ref "uc010fit.1"; class_code "j"; tss_id "TSS6002";
chr2	Cufflinks	exon	101436613	101436876	.	+	.	gene_id "XLOC_006385"; transcript_id "5_00023493"; exon_number "1"; gene_name "uc010fit.1"; oId "upf3.12178.2"; nearest_ref "uc010fit.1"; class_code "j"; tss_id "TSS6002";
chr2	Cufflinks	exon	101521195	101521248	.	+	.	gene_id "XLOC_006385"; transcript_id "5_00023493"; exon_number "2"; gene_name "uc010fit.1"; oId "upf3.12178.2"; nearest_ref "uc010fit.1"; class_code "j"; tss_id "TSS6002";
chr2	Cufflinks	exon	101541608	101541756	.	+	.	gene_id "XLOC_006385"; transcript_id "5_00023493"; exon_number "3"; gene_name "uc010fit.1"; oId "upf3.12178.2"; nearest_ref "uc010fit.1"; class_code "j"; tss_id "TSS6002";
chr2	Cufflinks	exon	101549372	101549463	.	+	.	gene_id "XLOC_006385"; transcript_id "5_00023493"; exon_number "4"; gene_name "uc010fit.1"; oId "upf3.12178.2"; nearest_ref "uc010fit.1"; class_code "j"; tss_id "TSS6002";
chr2	Cufflinks	exon	101554215	101554304	.	+	.	gene_id "XLOC_006385"; transcript_id "5_00023493"; exon_number "5"; gene_name "uc010fit.1"; oId "upf3.12178.2"; nearest_ref "uc010fit.1"; class_code "j"; tss_id "TSS6002";
chr2	Cufflinks	exon	101564697	101564817	.	+	.	gene_id "XLOC_006385"; transcript_id "5_00023493"; exon_number "6"; gene_name "uc010fit.1"; oId "upf3.12178.2"; nearest_ref "uc010fit.1"; class_code "j"; tss_id "TSS6002";
chr2	Cufflinks	exon	101565829	101565942	.	+	.	gene_id "XLOC_006385"; transcript_id "5_00023493"; exon_number "7"; gene_name "uc010fit.1"; oId "upf3.12178.2"; nearest_ref "uc010fit.1"; class_code "j"; tss_id "TSS6002";
chr2	Cufflinks	exon	101584743	101584890	.	+	.	gene_id "XLOC_006385"; transcript_id "5_00023493"; exon_number "8"; gene_name "uc010fit.1"; oId "upf3.12178.2"; nearest_ref "uc010fit.1"; class_code "j"; tss_id "TSS6002";
chr2	Cufflinks	exon	101587452	101587536	.	+	.	gene_id "XLOC_006385"; transcript_id "5_00023493"; exon_number "9"; gene_name "uc010fit.1"; oId "upf3.12178.2"; nearest_ref "uc010fit.1"; class_code "j"; tss_id "TSS6002";
chr2	Cufflinks	exon	101591265	101591406	.	+	.	gene_id "XLOC_006385"; transcript_id "5_00023493"; exon_number "10"; gene_name "uc010fit.1"; oId "upf3.12178.2"; nearest_ref "uc010fit.1"; class_code "j"; tss_id "TSS6002";
chr2	Cufflinks	exon	101591920	101592029	.	+	.	gene_id "XLOC_006385"; transcript_id "5_00023493"; exon_number "11"; gene_name "uc010fit.1"; oId "upf3.12178.2"; nearest_ref "uc010fit.1"; class_code "j"; tss_id "TSS6002";
chr2	Cufflinks	exon	101594172	101594261	.	+	.	gene_id "XLOC_006385"; transcript_id "5_00023493"; exon_number "12"; gene_name "uc010fit.1"; oId "upf3.12178.2"; nearest_ref "uc010fit.1"; class_code "j"; tss_id "TSS6002";
chr2	Cufflinks	exon	101598693	101598839	.	+	.	gene_id "XLOC_006385"; transcript_id "5_00023493"; exon_number "13"; gene_name "uc010fit.1"; oId "upf3.12178.2"; nearest_ref "uc010fit.1"; class_code "j"; tss_id "TSS6002";
chr2	Cufflinks	exon	101609809	101609989	.	+	.	gene_id "XLOC_006385"; transcript_id "5_00023493"; exon_number "14"; gene_name "uc010fit.1"; oId "upf3.12178.2"; nearest_ref "uc010fit.1"; class_code "j"; tss_id "TSS6002";
chr2	Cufflinks	exon	101612258	101613287	.	+	.	gene_id "XLOC_006385"; transcript_id "5_00023493"; exon_number "15"; gene_name "uc010fit.1"; oId "upf3.12178.2"; nearest_ref "uc010fit.1"; class_code "j"; tss_id "TSS6002";
chr2	hg19_knownGene	exon	101436613	101436876	.	+	.	gene_id "XLOC_006385"; transcript_id "5_00016986"; exon_number "1"; gene_name "uc002tap.1"; oId "uc002tap.1"; nearest_ref "uc002tap.1"; class_code "="; tss_id "TSS6002"; p_id "P6201";
chr2	hg19_knownGene	exon	101521195	101521248	.	+	.	gene_id "XLOC_006385"; transcript_id "5_00016986"; exon_number "2"; gene_name "uc002tap.1"; oId "uc002tap.1"; nearest_ref "uc002tap.1"; class_code "="; tss_id "TSS6002"; p_id "P6201";
chr2	hg19_knownGene	exon	101541608	101541756	.	+	.	gene_id "XLOC_006385"; transcript_id "5_00016986"; exon_number "3"; gene_name "uc002tap.1"; oId "uc002tap.1"; nearest_ref "uc002tap.1"; class_code "="; tss_id "TSS6002"; p_id "P6201";
chr2	hg19_knownGene	exon	101549372	101549463	.	+	.	gene_id "XLOC_006385"; transcript_id "5_00016986"; exon_number "4"; gene_name "uc002tap.1"; oId "uc002tap.1"; nearest_ref "uc002tap.1"; class_code "="; tss_id "TSS6002"; p_id "P6201";
chr2	hg19_knownGene	exon	101554215	101554304	.	+	.	gene_id "XLOC_006385"; transcript_id "5_00016986"; exon_number "5"; gene_name "uc002tap.1"; oId "uc002tap.1"; nearest_ref "uc002tap.1"; class_code "="; tss_id "TSS6002"; p_id "P6201";
chr2	hg19_knownGene	exon	101564697	101564817	.	+	.	gene_id "XLOC_006385"; transcript_id "5_00016986"; exon_number "6"; gene_name "uc002tap.1"; oId "uc002tap.1"; nearest_ref "uc002tap.1"; class_code "="; tss_id "TSS6002"; p_id "P6201";
chr2	hg19_knownGene	exon	101565829	101565942	.	+	.	gene_id "XLOC_006385"; transcript_id "5_00016986"; exon_number "7"; gene_name "uc002tap.1"; oId "uc002tap.1"; nearest_ref "uc002tap.1"; class_code "="; tss_id "TSS6002"; p_id "P6201";
chr2	hg19_knownGene	exon	101580520	101580638	.	+	.	gene_id "XLOC_006385"; transcript_id "5_00016986"; exon_number "8"; gene_name "uc002tap.1"; oId "uc002tap.1"; nearest_ref "uc002tap.1"; class_code "="; tss_id "TSS6002"; p_id "P6201";
chr2	hg19_knownGene	exon	101581323	101581405	.	+	.	gene_id "XLOC_006385"; transcript_id "5_00016986"; exon_number "9"; gene_name "uc002tap.1"; oId "uc002tap.1"; nearest_ref "uc002tap.1"; class_code "="; tss_id "TSS6002"; p_id "P6201";
chr2	hg19_knownGene	exon	101582122	101582228	.	+	.	gene_id "XLOC_006385"; transcript_id "5_00016986"; exon_number "10"; gene_name "uc002tap.1"; oId "uc002tap.1"; nearest_ref "uc002tap.1"; class_code "="; tss_id "TSS6002"; p_id "P6201";
chr2	hg19_knownGene	exon	101584743	101584890	.	+	.	gene_id "XLOC_006385"; transcript_id "5_00016986"; exon_number "11"; gene_name "uc002tap.1"; oId "uc002tap.1"; nearest_ref "uc002tap.1"; class_code "="; tss_id "TSS6002"; p_id "P6201";
chr2	hg19_knownGene	exon	101587452	101587536	.	+	.	gene_id "XLOC_006385"; transcript_id "5_00016986"; exon_number "12"; gene_name "uc002tap.1"; oId "uc002tap.1"; nearest_ref "uc002tap.1"; class_code "="; tss_id "TSS6002"; p_id "P6201";
chr2	hg19_knownGene	exon	101591265	101591406	.	+	.	gene_id "XLOC_006385"; transcript_id "5_00016986"; exon_number "13"; gene_name "uc002tap.1"; oId "uc002tap.1"; nearest_ref "uc002tap.1"; class_code "="; tss_id "TSS6002"; p_id "P6201";
chr2	hg19_knownGene	exon	101591920	101592029	.	+	.	gene_id "XLOC_006385"; transcript_id "5_00016986"; exon_number "14"; gene_name "uc002tap.1"; oId "uc002tap.1"; nearest_ref "uc002tap.1"; class_code "="; tss_id "TSS6002"; p_id "P6201";
chr2	hg19_knownGene	exon	101594172	101594261	.	+	.	gene_id "XLOC_006385"; transcript_id "5_00016986"; exon_number "15"; gene_name "uc002tap.1"; oId "uc002tap.1"; nearest_ref "uc002tap.1"; class_code "="; tss_id "TSS6002"; p_id "P6201";
chr2	hg19_knownGene	exon	101598693	101598839	.	+	.	gene_id "XLOC_006385"; transcript_id "5_00016986"; exon_number "16"; gene_name "uc002tap.1"; oId "uc002tap.1"; nearest_ref "uc002tap.1"; class_code "="; tss_id "TSS6002"; p_id "P6201";
chr2	hg19_knownGene	exon	101604541	101604738	.	+	.	gene_id "XLOC_006385"; transcript_id "5_00016986"; exon_number "17"; gene_name "uc002tap.1"; oId "uc002tap.1"; nearest_ref "uc002tap.1"; class_code "="; tss_id "TSS6002"; p_id "P6201";
chr2	hg19_knownGene	exon	101606718	101606908	.	+	.	gene_id "XLOC_006385"; transcript_id "5_00016986"; exon_number "18"; gene_name "uc002tap.1"; oId "uc002tap.1"; nearest_ref "uc002tap.1"; class_code "="; tss_id "TSS6002"; p_id "P6201";
chr2	hg19_knownGene	exon	101607242	101607334	.	+	.	gene_id "XLOC_006385"; transcript_id "5_00016986"; exon_number "19"; gene_name "uc002tap.1"; oId "uc002tap.1"; nearest_ref "uc002tap.1"; class_code "="; tss_id "TSS6002"; p_id "P6201";
chr2	hg19_knownGene	exon	101609809	101609989	.	+	.	gene_id "XLOC_006385"; transcript_id "5_00016986"; exon_number "20"; gene_name "uc002tap.1"; oId "uc002tap.1"; nearest_ref "uc002tap.1"; class_code "="; tss_id "TSS6002"; p_id "P6201";
chr2	hg19_knownGene	exon	101611862	101613287	.	+	.	gene_id "XLOC_006385"; transcript_id "5_00016986"; exon_number "21"; gene_name "uc002tap.1"; oId "uc002tap.1"; nearest_ref "uc002tap.1"; class_code "="; tss_id "TSS6002"; p_id "P6201";
chr2	Cufflinks	exon	101437475	101437661	.	+	.	gene_id "XLOC_006385"; transcript_id "5_00016987"; exon_number "1"; gene_name "uc010yvt.1"; oId "uc010yvt.1_ext"; nearest_ref "uc010yvt.1"; class_code "="; tss_id "TSS6003"; p_id "P6200";
chr2	Cufflinks	exon	101521195	101521248	.	+	.	gene_id "XLOC_006385"; transcript_id "5_00016987"; exon_number "2"; gene_name "uc010yvt.1"; oId "uc010yvt.1_ext"; nearest_ref "uc010yvt.1"; class_code "="; tss_id "TSS6003"; p_id "P6200";
chr2	Cufflinks	exon	101541608	101541756	.	+	.	gene_id "XLOC_006385"; transcript_id "5_00016987"; exon_number "3"; gene_name "uc010yvt.1"; oId "uc010yvt.1_ext"; nearest_ref "uc010yvt.1"; class_code "="; tss_id "TSS6003"; p_id "P6200";
chr2	Cufflinks	exon	101549372	101549463	.	+	.	gene_id "XLOC_006385"; transcript_id "5_00016987"; exon_number "4"; gene_name "uc010yvt.1"; oId "uc010yvt.1_ext"; nearest_ref "uc010yvt.1"; class_code "="; tss_id "TSS6003"; p_id "P6200";
chr2	Cufflinks	exon	101554215	101554304	.	+	.	gene_id "XLOC_006385"; transcript_id "5_00016987"; exon_number "5"; gene_name "uc010yvt.1"; oId "uc010yvt.1_ext"; nearest_ref "uc010yvt.1"; class_code "="; tss_id "TSS6003"; p_id "P6200";
chr2	Cufflinks	exon	101564697	101564817	.	+	.	gene_id "XLOC_006385"; transcript_id "5_00016987"; exon_number "6"; gene_name "uc010yvt.1"; oId "uc010yvt.1_ext"; nearest_ref "uc010yvt.1"; class_code "="; tss_id "TSS6003"; p_id "P6200";
chr2	Cufflinks	exon	101565829	101565942	.	+	.	gene_id "XLOC_006385"; transcript_id "5_00016987"; exon_number "7"; gene_name "uc010yvt.1"; oId "uc010yvt.1_ext"; nearest_ref "uc010yvt.1"; class_code "="; tss_id "TSS6003"; p_id "P6200";
chr2	Cufflinks	exon	101580520	101580638	.	+	.	gene_id "XLOC_006385"; transcript_id "5_00016987"; exon_number "8"; gene_name "uc010yvt.1"; oId "uc010yvt.1_ext"; nearest_ref "uc010yvt.1"; class_code "="; tss_id "TSS6003"; p_id "P6200";
chr2	Cufflinks	exon	101581323	101581405	.	+	.	gene_id "XLOC_006385"; transcript_id "5_00016987"; exon_number "9"; gene_name "uc010yvt.1"; oId "uc010yvt.1_ext"; nearest_ref "uc010yvt.1"; class_code "="; tss_id "TSS6003"; p_id "P6200";
chr2	Cufflinks	exon	101582122	101582228	.	+	.	gene_id "XLOC_006385"; transcript_id "5_00016987"; exon_number "10"; gene_name "uc010yvt.1"; oId "uc010yvt.1_ext"; nearest_ref "uc010yvt.1"; class_code "="; tss_id "TSS6003"; p_id "P6200";
chr2	Cufflinks	exon	101584743	101584890	.	+	.	gene_id "XLOC_006385"; transcript_id "5_00016987"; exon_number "11"; gene_name "uc010yvt.1"; oId "uc010yvt.1_ext"; nearest_ref "uc010yvt.1"; class_code "="; tss_id "TSS6003"; p_id "P6200";
chr2	Cufflinks	exon	101587452	101587536	.	+	.	gene_id "XLOC_006385"; transcript_id "5_00016987"; exon_number "12"; gene_name "uc010yvt.1"; oId "uc010yvt.1_ext"; nearest_ref "uc010yvt.1"; class_code "="; tss_id "TSS6003"; p_id "P6200";
chr2	Cufflinks	exon	101591265	101591406	.	+	.	gene_id "XLOC_006385"; transcript_id "5_00016987"; exon_number "13"; gene_name "uc010yvt.1"; oId "uc010yvt.1_ext"; nearest_ref "uc010yvt.1"; class_code "="; tss_id "TSS6003"; p_id "P6200";
chr2	Cufflinks	exon	101591920	101592029	.	+	.	gene_id "XLOC_006385"; transcript_id "5_00016987"; exon_number "14"; gene_name "uc010yvt.1"; oId "uc010yvt.1_ext"; nearest_ref "uc010yvt.1"; class_code "="; tss_id "TSS6003"; p_id "P6200";
chr2	Cufflinks	exon	101594172	101594261	.	+	.	gene_id "XLOC_006385"; transcript_id "5_00016987"; exon_number "15"; gene_name "uc010yvt.1"; oId "uc010yvt.1_ext"; nearest_ref "uc010yvt.1"; class_code "="; tss_id "TSS6003"; p_id "P6200";
chr2	Cufflinks	exon	101598693	101598839	.	+	.	gene_id "XLOC_006385"; transcript_id "5_00016987"; exon_number "16"; gene_name "uc010yvt.1"; oId "uc010yvt.1_ext"; nearest_ref "uc010yvt.1"; class_code "="; tss_id "TSS6003"; p_id "P6200";
chr2	Cufflinks	exon	101604541	101604738	.	+	.	gene_id "XLOC_006385"; transcript_id "5_00016987"; exon_number "17"; gene_name "uc010yvt.1"; oId "uc010yvt.1_ext"; nearest_ref "uc010yvt.1"; class_code "="; tss_id "TSS6003"; p_id "P6200";
chr2	Cufflinks	exon	101606718	101606908	.	+	.	gene_id "XLOC_006385"; transcript_id "5_00016987"; exon_number "18"; gene_name "uc010yvt.1"; oId "uc010yvt.1_ext"; nearest_ref "uc010yvt.1"; class_code "="; tss_id "TSS6003"; p_id "P6200";
chr2	Cufflinks	exon	101607242	101607334	.	+	.	gene_id "XLOC_006385"; transcript_id "5_00016987"; exon_number "19"; gene_name "uc010yvt.1"; oId "uc010yvt.1_ext"; nearest_ref "uc010yvt.1"; class_code "="; tss_id "TSS6003"; p_id "P6200";
chr2	Cufflinks	exon	101609809	101609989	.	+	.	gene_id "XLOC_006385"; transcript_id "5_00016987"; exon_number "20"; gene_name "uc010yvt.1"; oId "uc010yvt.1_ext"; nearest_ref "uc010yvt.1"; class_code "="; tss_id "TSS6003"; p_id "P6200";
chr2	Cufflinks	exon	101611862	101613287	.	+	.	gene_id "XLOC_006385"; transcript_id "5_00016987"; exon_number "21"; gene_name "uc010yvt.1"; oId "uc010yvt.1_ext"; nearest_ref "uc010yvt.1"; class_code "="; tss_id "TSS6003"; p_id "P6200";
chr2	Cufflinks	exon	101551543	101551593	.	+	.	gene_id "XLOC_006385"; transcript_id "5_00016989"; exon_number "1"; gene_name "uc010fit.1"; oId "SC3.11581.5"; nearest_ref "uc010fit.1"; class_code "j"; tss_id "TSS6006";
chr2	Cufflinks	exon	101554215	101554304	.	+	.	gene_id "XLOC_006385"; transcript_id "5_00016989"; exon_number "2"; gene_name "uc010fit.1"; oId "SC3.11581.5"; nearest_ref "uc010fit.1"; class_code "j"; tss_id "TSS6006";
chr2	Cufflinks	exon	101564697	101564817	.	+	.	gene_id "XLOC_006385"; transcript_id "5_00016989"; exon_number "3"; gene_name "uc010fit.1"; oId "SC3.11581.5"; nearest_ref "uc010fit.1"; class_code "j"; tss_id "TSS6006";
chr2	Cufflinks	exon	101580520	101580638	.	+	.	gene_id "XLOC_006385"; transcript_id "5_00016989"; exon_number "4"; gene_name "uc010fit.1"; oId "SC3.11581.5"; nearest_ref "uc010fit.1"; class_code "j"; tss_id "TSS6006";
chr2	Cufflinks	exon	101581323	101581405	.	+	.	gene_id "XLOC_006385"; transcript_id "5_00016989"; exon_number "5"; gene_name "uc010fit.1"; oId "SC3.11581.5"; nearest_ref "uc010fit.1"; class_code "j"; tss_id "TSS6006";
chr2	Cufflinks	exon	101582122	101582228	.	+	.	gene_id "XLOC_006385"; transcript_id "5_00016989"; exon_number "6"; gene_name "uc010fit.1"; oId "SC3.11581.5"; nearest_ref "uc010fit.1"; class_code "j"; tss_id "TSS6006";
chr2	Cufflinks	exon	101584743	101584890	.	+	.	gene_id "XLOC_006385"; transcript_id "5_00016989"; exon_number "7"; gene_name "uc010fit.1"; oId "SC3.11581.5"; nearest_ref "uc010fit.1"; class_code "j"; tss_id "TSS6006";
chr2	Cufflinks	exon	101587452	101587536	.	+	.	gene_id "XLOC_006385"; transcript_id "5_00016989"; exon_number "8"; gene_name "uc010fit.1"; oId "SC3.11581.5"; nearest_ref "uc010fit.1"; class_code "j"; tss_id "TSS6006";
chr2	Cufflinks	exon	101591265	101591406	.	+	.	gene_id "XLOC_006385"; transcript_id "5_00016989"; exon_number "9"; gene_name "uc010fit.1"; oId "SC3.11581.5"; nearest_ref "uc010fit.1"; class_code "j"; tss_id "TSS6006";
chr2	Cufflinks	exon	101591920	101592029	.	+	.	gene_id "XLOC_006385"; transcript_id "5_00016989"; exon_number "10"; gene_name "uc010fit.1"; oId "SC3.11581.5"; nearest_ref "uc010fit.1"; class_code "j"; tss_id "TSS6006";
chr2	Cufflinks	exon	101594172	101594261	.	+	.	gene_id "XLOC_006385"; transcript_id "5_00016989"; exon_number "11"; gene_name "uc010fit.1"; oId "SC3.11581.5"; nearest_ref "uc010fit.1"; class_code "j"; tss_id "TSS6006";
chr2	Cufflinks	exon	101598693	101598839	.	+	.	gene_id "XLOC_006385"; transcript_id "5_00016989"; exon_number "12"; gene_name "uc010fit.1"; oId "SC3.11581.5"; nearest_ref "uc010fit.1"; class_code "j"; tss_id "TSS6006";
chr2	Cufflinks	exon	101604541	101604738	.	+	.	gene_id "XLOC_006385"; transcript_id "5_00016989"; exon_number "13"; gene_name "uc010fit.1"; oId "SC3.11581.5"; nearest_ref "uc010fit.1"; class_code "j"; tss_id "TSS6006";
chr2	Cufflinks	exon	101606718	101606908	.	+	.	gene_id "XLOC_006385"; transcript_id "5_00016989"; exon_number "14"; gene_name "uc010fit.1"; oId "SC3.11581.5"; nearest_ref "uc010fit.1"; class_code "j"; tss_id "TSS6006";
chr2	Cufflinks	exon	101607242	101607334	.	+	.	gene_id "XLOC_006385"; transcript_id "5_00016989"; exon_number "15"; gene_name "uc010fit.1"; oId "SC3.11581.5"; nearest_ref "uc010fit.1"; class_code "j"; tss_id "TSS6006";
chr2	Cufflinks	exon	101609809	101609989	.	+	.	gene_id "XLOC_006385"; transcript_id "5_00016989"; exon_number "16"; gene_name "uc010fit.1"; oId "SC3.11581.5"; nearest_ref "uc010fit.1"; class_code "j"; tss_id "TSS6006";
chr2	Cufflinks	exon	101611862	101613287	.	+	.	gene_id "XLOC_006385"; transcript_id "5_00016989"; exon_number "17"; gene_name "uc010fit.1"; oId "SC3.11581.5"; nearest_ref "uc010fit.1"; class_code "j"; tss_id "TSS6006";
chr2	hg19_knownGene	exon	101591265	101591406	.	+	.	gene_id "XLOC_006385"; transcript_id "5_00016990"; exon_number "1"; gene_name "uc010fit.1"; oId "uc010fit.1"; nearest_ref "uc010fit.1"; class_code "="; tss_id "TSS6007"; p_id "P6202";
chr2	hg19_knownGene	exon	101591920	101592029	.	+	.	gene_id "XLOC_006385"; transcript_id "5_00016990"; exon_number "2"; gene_name "uc010fit.1"; oId "uc010fit.1"; nearest_ref "uc010fit.1"; class_code "="; tss_id "TSS6007"; p_id "P6202";
chr2	hg19_knownGene	exon	101594172	101594261	.	+	.	gene_id "XLOC_006385"; transcript_id "5_00016990"; exon_number "3"; gene_name "uc010fit.1"; oId "uc010fit.1"; nearest_ref "uc010fit.1"; class_code "="; tss_id "TSS6007"; p_id "P6202";
chr2	hg19_knownGene	exon	101598693	101598839	.	+	.	gene_id "XLOC_006385"; transcript_id "5_00016990"; exon_number "4"; gene_name "uc010fit.1"; oId "uc010fit.1"; nearest_ref "uc010fit.1"; class_code "="; tss_id "TSS6007"; p_id "P6202";
chr2	hg19_knownGene	exon	101609809	101609989	.	+	.	gene_id "XLOC_006385"; transcript_id "5_00016990"; exon_number "5"; gene_name "uc010fit.1"; oId "uc010fit.1"; nearest_ref "uc010fit.1"; class_code "="; tss_id "TSS6007"; p_id "P6202";
chr2	hg19_knownGene	exon	101611862	101613287	.	+	.	gene_id "XLOC_006385"; transcript_id "5_00016990"; exon_number "6"; gene_name "uc010fit.1"; oId "uc010fit.1"; nearest_ref "uc010fit.1"; class_code "="; tss_id "TSS6007"; p_id "P6202";
chr2	Cufflinks	exon	101618462	101618777	.	+	.	gene_id "XLOC_006386"; transcript_id "5_00016992"; exon_number "1"; gene_name "uc002tar.3"; oId "uc002tar.3_ext"; nearest_ref "uc002tar.3"; class_code "="; tss_id "TSS6008"; p_id "P6206";
chr2	Cufflinks	exon	101619164	101619270	.	+	.	gene_id "XLOC_006386"; transcript_id "5_00016992"; exon_number "2"; gene_name "uc002tar.3"; oId "uc002tar.3_ext"; nearest_ref "uc002tar.3"; class_code "="; tss_id "TSS6008"; p_id "P6206";
chr2	Cufflinks	exon	101620620	101620745	.	+	.	gene_id "XLOC_006386"; transcript_id "5_00016992"; exon_number "3"; gene_name "uc002tar.3"; oId "uc002tar.3_ext"; nearest_ref "uc002tar.3"; class_code "="; tss_id "TSS6008"; p_id "P6206";
chr2	Cufflinks	exon	101622421	101622884	.	+	.	gene_id "XLOC_006386"; transcript_id "5_00016992"; exon_number "4"; gene_name "uc002tar.3"; oId "uc002tar.3_ext"; nearest_ref "uc002tar.3"; class_code "="; tss_id "TSS6008"; p_id "P6206";
chr2	Cufflinks	exon	101618462	101618777	.	+	.	gene_id "XLOC_006386"; transcript_id "5_00016991"; exon_number "1"; gene_name "uc002taq.3"; oId "uc002taq.3_ext"; nearest_ref "uc002taq.3"; class_code "="; tss_id "TSS6008"; p_id "P6204";
chr2	Cufflinks	exon	101619164	101619270	.	+	.	gene_id "XLOC_006386"; transcript_id "5_00016991"; exon_number "2"; gene_name "uc002taq.3"; oId "uc002taq.3_ext"; nearest_ref "uc002taq.3"; class_code "="; tss_id "TSS6008"; p_id "P6204";
chr2	Cufflinks	exon	101620620	101620745	.	+	.	gene_id "XLOC_006386"; transcript_id "5_00016991"; exon_number "3"; gene_name "uc002taq.3"; oId "uc002taq.3_ext"; nearest_ref "uc002taq.3"; class_code "="; tss_id "TSS6008"; p_id "P6204";
chr2	Cufflinks	exon	101622421	101622533	.	+	.	gene_id "XLOC_006386"; transcript_id "5_00016991"; exon_number "4"; gene_name "uc002taq.3"; oId "uc002taq.3_ext"; nearest_ref "uc002taq.3"; class_code "="; tss_id "TSS6008"; p_id "P6204";
chr2	Cufflinks	exon	101622812	101622884	.	+	.	gene_id "XLOC_006386"; transcript_id "5_00016991"; exon_number "5"; gene_name "uc002taq.3"; oId "uc002taq.3_ext"; nearest_ref "uc002taq.3"; class_code "="; tss_id "TSS6008"; p_id "P6204";
chr2	Cufflinks	exon	101618462	101618777	.	+	.	gene_id "XLOC_006386"; transcript_id "5_00016993"; exon_number "1"; gene_name "uc010yvu.1"; oId "uc010yvu.1_ext"; nearest_ref "uc010yvu.1"; class_code "="; tss_id "TSS6008"; p_id "P6203";
chr2	Cufflinks	exon	101619164	101619270	.	+	.	gene_id "XLOC_006386"; transcript_id "5_00016993"; exon_number "2"; gene_name "uc010yvu.1"; oId "uc010yvu.1_ext"; nearest_ref "uc010yvu.1"; class_code "="; tss_id "TSS6008"; p_id "P6203";
chr2	Cufflinks	exon	101620620	101620745	.	+	.	gene_id "XLOC_006386"; transcript_id "5_00016993"; exon_number "3"; gene_name "uc010yvu.1"; oId "uc010yvu.1_ext"; nearest_ref "uc010yvu.1"; class_code "="; tss_id "TSS6008"; p_id "P6203";
chr2	Cufflinks	exon	101622421	101622533	.	+	.	gene_id "XLOC_006386"; transcript_id "5_00016993"; exon_number "4"; gene_name "uc010yvu.1"; oId "uc010yvu.1_ext"; nearest_ref "uc010yvu.1"; class_code "="; tss_id "TSS6008"; p_id "P6203";
chr2	Cufflinks	exon	101634321	101634991	.	+	.	gene_id "XLOC_006386"; transcript_id "5_00016993"; exon_number "5"; gene_name "uc010yvu.1"; oId "uc010yvu.1_ext"; nearest_ref "uc010yvu.1"; class_code "="; tss_id "TSS6008"; p_id "P6203";
chr2	Cufflinks	exon	101618462	101618777	.	+	.	gene_id "XLOC_006386"; transcript_id "5_00016994"; exon_number "1"; gene_name "uc010yvv.1"; oId "uc010yvv.1_ext"; nearest_ref "uc010yvv.1"; class_code "="; tss_id "TSS6008"; p_id "P6205";
chr2	Cufflinks	exon	101619164	101619270	.	+	.	gene_id "XLOC_006386"; transcript_id "5_00016994"; exon_number "2"; gene_name "uc010yvv.1"; oId "uc010yvv.1_ext"; nearest_ref "uc010yvv.1"; class_code "="; tss_id "TSS6008"; p_id "P6205";
chr2	Cufflinks	exon	101620620	101620745	.	+	.	gene_id "XLOC_006386"; transcript_id "5_00016994"; exon_number "3"; gene_name "uc010yvv.1"; oId "uc010yvv.1_ext"; nearest_ref "uc010yvv.1"; class_code "="; tss_id "TSS6008"; p_id "P6205";
chr2	Cufflinks	exon	101622421	101622533	.	+	.	gene_id "XLOC_006386"; transcript_id "5_00016994"; exon_number "4"; gene_name "uc010yvv.1"; oId "uc010yvv.1_ext"; nearest_ref "uc010yvv.1"; class_code "="; tss_id "TSS6008"; p_id "P6205";
chr2	Cufflinks	exon	101634351	101635061	.	+	.	gene_id "XLOC_006386"; transcript_id "5_00016994"; exon_number "5"; gene_name "uc010yvv.1"; oId "uc010yvv.1_ext"; nearest_ref "uc010yvv.1"; class_code "="; tss_id "TSS6008"; p_id "P6205";
chr2	Cufflinks	exon	101618462	101618777	.	+	.	gene_id "XLOC_006386"; transcript_id "5_00016995"; exon_number "1"; gene_name "uc010fiu.1"; oId "uc010fiu.1_ext"; nearest_ref "uc010fiu.1"; class_code "="; tss_id "TSS6008"; p_id "P6207";
chr2	Cufflinks	exon	101619164	101619270	.	+	.	gene_id "XLOC_006386"; transcript_id "5_00016995"; exon_number "2"; gene_name "uc010fiu.1"; oId "uc010fiu.1_ext"; nearest_ref "uc010fiu.1"; class_code "="; tss_id "TSS6008"; p_id "P6207";
chr2	Cufflinks	exon	101620620	101620745	.	+	.	gene_id "XLOC_006386"; transcript_id "5_00016995"; exon_number "3"; gene_name "uc010fiu.1"; oId "uc010fiu.1_ext"; nearest_ref "uc010fiu.1"; class_code "="; tss_id "TSS6008"; p_id "P6207";
chr2	Cufflinks	exon	101622421	101622533	.	+	.	gene_id "XLOC_006386"; transcript_id "5_00016995"; exon_number "4"; gene_name "uc010fiu.1"; oId "uc010fiu.1_ext"; nearest_ref "uc010fiu.1"; class_code "="; tss_id "TSS6008"; p_id "P6207";
chr2	Cufflinks	exon	101635460	101636155	.	+	.	gene_id "XLOC_006386"; transcript_id "5_00016995"; exon_number "5"; gene_name "uc010fiu.1"; oId "uc010fiu.1_ext"; nearest_ref "uc010fiu.1"; class_code "="; tss_id "TSS6008"; p_id "P6207";
chr2	Cufflinks	exon	101619036	101619270	.	+	.	gene_id "XLOC_006386"; transcript_id "5_00016997"; exon_number "1"; gene_name "uc002tat.1"; oId "uc002tat.1_ext"; nearest_ref "uc002tat.1"; class_code "="; tss_id "TSS6009"; p_id "P6208";
chr2	Cufflinks	exon	101620620	101622829	.	+	.	gene_id "XLOC_006386"; transcript_id "5_00016997"; exon_number "2"; gene_name "uc002tat.1"; oId "uc002tat.1_ext"; nearest_ref "uc002tat.1"; class_code "="; tss_id "TSS6009"; p_id "P6208";
chr2	hg19_knownGene	exon	101619153	101619270	.	+	.	gene_id "XLOC_006386"; transcript_id "5_00016996"; exon_number "1"; gene_name "uc002tas.1"; oId "uc002tas.1"; nearest_ref "uc002tas.1"; class_code "="; tss_id "TSS6010"; p_id "P6209";
chr2	hg19_knownGene	exon	101620620	101620745	.	+	.	gene_id "XLOC_006386"; transcript_id "5_00016996"; exon_number "2"; gene_name "uc002tas.1"; oId "uc002tas.1"; nearest_ref "uc002tas.1"; class_code "="; tss_id "TSS6010"; p_id "P6209";
chr2	hg19_knownGene	exon	101622421	101622533	.	+	.	gene_id "XLOC_006386"; transcript_id "5_00016996"; exon_number "3"; gene_name "uc002tas.1"; oId "uc002tas.1"; nearest_ref "uc002tas.1"; class_code "="; tss_id "TSS6010"; p_id "P6209";
chr2	Cufflinks	exon	101625394	101625608	.	+	.	gene_id "XLOC_006387"; transcript_id "5_00021925"; exon_number "1"; gene_name "uc010fiu.1"; oId "SC4.17878.1"; nearest_ref "uc010fiu.1"; class_code "i";
chr2	Cufflinks	exon	101628035	101628137	.	+	.	gene_id "XLOC_006388"; transcript_id "5_00024735"; exon_number "1"; gene_name "uc010fiu.1"; oId "upf1_r4.21263.1"; nearest_ref "uc010fiu.1"; class_code "i";
chr2	Cufflinks	exon	101631445	101631641	.	+	.	gene_id "XLOC_006389"; transcript_id "5_00024736"; exon_number "1"; gene_name "uc010fiu.1"; oId "upf1_r4.21265.1"; nearest_ref "uc010fiu.1"; class_code "i";
chr2	Cufflinks	exon	101631795	101631895	.	+	.	gene_id "XLOC_006390"; transcript_id "5_00021926"; exon_number "1"; gene_name "uc010fiu.1"; oId "SC4.17879.1"; nearest_ref "uc010fiu.1"; class_code "i";
chr2	Cufflinks	exon	101637018	101637574	.	+	.	gene_id "XLOC_006391"; transcript_id "5_00024737"; exon_number "1"; gene_name "uc002tau.3"; oId "upf1_r4.21266.1"; nearest_ref "uc002tau.3"; class_code "i";
chr2	Cufflinks	exon	101640097	101640461	.	+	.	gene_id "XLOC_006392"; transcript_id "5_00021927"; exon_number "1"; gene_name "uc002tau.3"; oId "SC4.17880.1"; nearest_ref "uc002tau.3"; class_code "i";
chr2	Cufflinks	exon	101640687	101641112	.	+	.	gene_id "XLOC_006393"; transcript_id "5_00024738"; exon_number "1"; gene_name "uc002tau.3"; oId "upf1_r4.21267.1"; nearest_ref "uc002tau.3"; class_code "i";
chr2	Cufflinks	exon	101768120	101769221	.	+	.	gene_id "XLOC_006394"; transcript_id "5_00016999"; exon_number "1"; gene_name "uc002tav.2"; oId "uc002tav.2_ext"; nearest_ref "uc002tav.2"; class_code "="; tss_id "TSS6011";
chr2	Cufflinks	exon	101770497	101771872	.	+	.	gene_id "XLOC_006394"; transcript_id "5_00016999"; exon_number "2"; gene_name "uc002tav.2"; oId "uc002tav.2_ext"; nearest_ref "uc002tav.2"; class_code "="; tss_id "TSS6011";
chr2	Cufflinks	exon	101770417	101771872	.	+	.	gene_id "XLOC_006394"; transcript_id "5_00021928"; exon_number "1"; gene_name "uc002tav.2"; oId "SC4.uc002tav.2.2"; nearest_ref "uc002tav.2"; class_code "e";
chr2	Cufflinks	exon	101869307	101869940	.	+	.	gene_id "XLOC_006395"; transcript_id "5_00017000"; exon_number "1"; gene_name "uc002taw.3"; oId "uc002taw.3_ext"; nearest_ref "uc002taw.3"; class_code "="; tss_id "TSS6012"; p_id "P6210";
chr2	Cufflinks	exon	101874253	101874417	.	+	.	gene_id "XLOC_006395"; transcript_id "5_00017000"; exon_number "2"; gene_name "uc002taw.3"; oId "uc002taw.3_ext"; nearest_ref "uc002taw.3"; class_code "="; tss_id "TSS6012"; p_id "P6210";
chr2	Cufflinks	exon	101879001	101879153	.	+	.	gene_id "XLOC_006395"; transcript_id "5_00017000"; exon_number "3"; gene_name "uc002taw.3"; oId "uc002taw.3_ext"; nearest_ref "uc002taw.3"; class_code "="; tss_id "TSS6012"; p_id "P6210";
chr2	Cufflinks	exon	101881307	101881509	.	+	.	gene_id "XLOC_006395"; transcript_id "5_00017000"; exon_number "4"; gene_name "uc002taw.3"; oId "uc002taw.3_ext"; nearest_ref "uc002taw.3"; class_code "="; tss_id "TSS6012"; p_id "P6210";
chr2	Cufflinks	exon	101883139	101883341	.	+	.	gene_id "XLOC_006395"; transcript_id "5_00017000"; exon_number "5"; gene_name "uc002taw.3"; oId "uc002taw.3_ext"; nearest_ref "uc002taw.3"; class_code "="; tss_id "TSS6012"; p_id "P6210";
chr2	Cufflinks	exon	101885502	101885598	.	+	.	gene_id "XLOC_006395"; transcript_id "5_00017000"; exon_number "6"; gene_name "uc002taw.3"; oId "uc002taw.3_ext"; nearest_ref "uc002taw.3"; class_code "="; tss_id "TSS6012"; p_id "P6210";
chr2	Cufflinks	exon	101885678	101886777	.	+	.	gene_id "XLOC_006395"; transcript_id "5_00017000"; exon_number "7"; gene_name "uc002taw.3"; oId "uc002taw.3_ext"; nearest_ref "uc002taw.3"; class_code "="; tss_id "TSS6012"; p_id "P6210";
chr2	Cufflinks	exon	101882665	101882701	.	+	.	gene_id "XLOC_006395"; transcript_id "5_00023494"; exon_number "1"; gene_name "uc002taw.3"; oId "upf3.uc002taw.3.2"; nearest_ref "uc002taw.3"; class_code "j"; tss_id "TSS6013";
chr2	Cufflinks	exon	101883139	101883341	.	+	.	gene_id "XLOC_006395"; transcript_id "5_00023494"; exon_number "2"; gene_name "uc002taw.3"; oId "upf3.uc002taw.3.2"; nearest_ref "uc002taw.3"; class_code "j"; tss_id "TSS6013";
chr2	Cufflinks	exon	101885502	101885598	.	+	.	gene_id "XLOC_006395"; transcript_id "5_00023494"; exon_number "3"; gene_name "uc002taw.3"; oId "upf3.uc002taw.3.2"; nearest_ref "uc002taw.3"; class_code "j"; tss_id "TSS6013";
chr2	Cufflinks	exon	101885678	101886633	.	+	.	gene_id "XLOC_006395"; transcript_id "5_00023494"; exon_number "4"; gene_name "uc002taw.3"; oId "upf3.uc002taw.3.2"; nearest_ref "uc002taw.3"; class_code "j"; tss_id "TSS6013";
chr2	Cufflinks	exon	102314384	102314599	.	+	.	gene_id "XLOC_006396"; transcript_id "5_00017001"; exon_number "1"; gene_name "uc010yvy.1"; oId "uc010yvy.1_ext"; nearest_ref "uc010yvy.1"; class_code "="; tss_id "TSS6014"; p_id "P6220";
chr2	Cufflinks	exon	102314935	102315000	.	+	.	gene_id "XLOC_006396"; transcript_id "5_00017001"; exon_number "2"; gene_name "uc010yvy.1"; oId "uc010yvy.1_ext"; nearest_ref "uc010yvy.1"; class_code "="; tss_id "TSS6014"; p_id "P6220";
chr2	Cufflinks	exon	102407182	102407238	.	+	.	gene_id "XLOC_006396"; transcript_id "5_00017001"; exon_number "3"; gene_name "uc010yvy.1"; oId "uc010yvy.1_ext"; nearest_ref "uc010yvy.1"; class_code "="; tss_id "TSS6014"; p_id "P6220";
chr2	Cufflinks	exon	102440390	102440515	.	+	.	gene_id "XLOC_006396"; transcript_id "5_00017001"; exon_number "4"; gene_name "uc010yvy.1"; oId "uc010yvy.1_ext"; nearest_ref "uc010yvy.1"; class_code "="; tss_id "TSS6014"; p_id "P6220";
chr2	Cufflinks	exon	102441781	102441891	.	+	.	gene_id "XLOC_006396"; transcript_id "5_00017001"; exon_number "5"; gene_name "uc010yvy.1"; oId "uc010yvy.1_ext"; nearest_ref "uc010yvy.1"; class_code "="; tss_id "TSS6014"; p_id "P6220";
chr2	Cufflinks	exon	102445966	102446056	.	+	.	gene_id "XLOC_006396"; transcript_id "5_00017001"; exon_number "6"; gene_name "uc010yvy.1"; oId "uc010yvy.1_ext"; nearest_ref "uc010yvy.1"; class_code "="; tss_id "TSS6014"; p_id "P6220";
chr2	Cufflinks	exon	102448183	102448313	.	+	.	gene_id "XLOC_006396"; transcript_id "5_00017001"; exon_number "7"; gene_name "uc010yvy.1"; oId "uc010yvy.1_ext"; nearest_ref "uc010yvy.1"; class_code "="; tss_id "TSS6014"; p_id "P6220";
chr2	Cufflinks	exon	102450871	102450925	.	+	.	gene_id "XLOC_006396"; transcript_id "5_00017001"; exon_number "8"; gene_name "uc010yvy.1"; oId "uc010yvy.1_ext"; nearest_ref "uc010yvy.1"; class_code "="; tss_id "TSS6014"; p_id "P6220";
chr2	Cufflinks	exon	102452362	102452440	.	+	.	gene_id "XLOC_006396"; transcript_id "5_00017001"; exon_number "9"; gene_name "uc010yvy.1"; oId "uc010yvy.1_ext"; nearest_ref "uc010yvy.1"; class_code "="; tss_id "TSS6014"; p_id "P6220";
chr2	Cufflinks	exon	102456281	102456456	.	+	.	gene_id "XLOC_006396"; transcript_id "5_00017001"; exon_number "10"; gene_name "uc010yvy.1"; oId "uc010yvy.1_ext"; nearest_ref "uc010yvy.1"; class_code "="; tss_id "TSS6014"; p_id "P6220";
chr2	Cufflinks	exon	102459071	102459143	.	+	.	gene_id "XLOC_006396"; transcript_id "5_00017001"; exon_number "11"; gene_name "uc010yvy.1"; oId "uc010yvy.1_ext"; nearest_ref "uc010yvy.1"; class_code "="; tss_id "TSS6014"; p_id "P6220";
chr2	Cufflinks	exon	102460563	102460773	.	+	.	gene_id "XLOC_006396"; transcript_id "5_00017001"; exon_number "12"; gene_name "uc010yvy.1"; oId "uc010yvy.1_ext"; nearest_ref "uc010yvy.1"; class_code "="; tss_id "TSS6014"; p_id "P6220";
chr2	Cufflinks	exon	102472439	102472600	.	+	.	gene_id "XLOC_006396"; transcript_id "5_00017001"; exon_number "13"; gene_name "uc010yvy.1"; oId "uc010yvy.1_ext"; nearest_ref "uc010yvy.1"; class_code "="; tss_id "TSS6014"; p_id "P6220";
chr2	Cufflinks	exon	102475458	102475544	.	+	.	gene_id "XLOC_006396"; transcript_id "5_00017001"; exon_number "14"; gene_name "uc010yvy.1"; oId "uc010yvy.1_ext"; nearest_ref "uc010yvy.1"; class_code "="; tss_id "TSS6014"; p_id "P6220";
chr2	Cufflinks	exon	102476198	102476326	.	+	.	gene_id "XLOC_006396"; transcript_id "5_00017001"; exon_number "15"; gene_name "uc010yvy.1"; oId "uc010yvy.1_ext"; nearest_ref "uc010yvy.1"; class_code "="; tss_id "TSS6014"; p_id "P6220";
chr2	Cufflinks	exon	102480283	102480513	.	+	.	gene_id "XLOC_006396"; transcript_id "5_00017001"; exon_number "16"; gene_name "uc010yvy.1"; oId "uc010yvy.1_ext"; nearest_ref "uc010yvy.1"; class_code "="; tss_id "TSS6014"; p_id "P6220";
chr2	Cufflinks	exon	102481392	102481498	.	+	.	gene_id "XLOC_006396"; transcript_id "5_00017001"; exon_number "17"; gene_name "uc010yvy.1"; oId "uc010yvy.1_ext"; nearest_ref "uc010yvy.1"; class_code "="; tss_id "TSS6014"; p_id "P6220";
chr2	Cufflinks	exon	102482890	102483041	.	+	.	gene_id "XLOC_006396"; transcript_id "5_00017001"; exon_number "18"; gene_name "uc010yvy.1"; oId "uc010yvy.1_ext"; nearest_ref "uc010yvy.1"; class_code "="; tss_id "TSS6014"; p_id "P6220";
chr2	Cufflinks	exon	102483674	102483771	.	+	.	gene_id "XLOC_006396"; transcript_id "5_00017001"; exon_number "19"; gene_name "uc010yvy.1"; oId "uc010yvy.1_ext"; nearest_ref "uc010yvy.1"; class_code "="; tss_id "TSS6014"; p_id "P6220";
chr2	Cufflinks	exon	102484491	102484499	.	+	.	gene_id "XLOC_006396"; transcript_id "5_00017001"; exon_number "20"; gene_name "uc010yvy.1"; oId "uc010yvy.1_ext"; nearest_ref "uc010yvy.1"; class_code "="; tss_id "TSS6014"; p_id "P6220";
chr2	Cufflinks	exon	102486084	102486259	.	+	.	gene_id "XLOC_006396"; transcript_id "5_00017001"; exon_number "21"; gene_name "uc010yvy.1"; oId "uc010yvy.1_ext"; nearest_ref "uc010yvy.1"; class_code "="; tss_id "TSS6014"; p_id "P6220";
chr2	Cufflinks	exon	102486757	102486877	.	+	.	gene_id "XLOC_006396"; transcript_id "5_00017001"; exon_number "22"; gene_name "uc010yvy.1"; oId "uc010yvy.1_ext"; nearest_ref "uc010yvy.1"; class_code "="; tss_id "TSS6014"; p_id "P6220";
chr2	Cufflinks	exon	102490109	102490226	.	+	.	gene_id "XLOC_006396"; transcript_id "5_00017001"; exon_number "23"; gene_name "uc010yvy.1"; oId "uc010yvy.1_ext"; nearest_ref "uc010yvy.1"; class_code "="; tss_id "TSS6014"; p_id "P6220";
chr2	Cufflinks	exon	102490544	102490714	.	+	.	gene_id "XLOC_006396"; transcript_id "5_00017001"; exon_number "24"; gene_name "uc010yvy.1"; oId "uc010yvy.1_ext"; nearest_ref "uc010yvy.1"; class_code "="; tss_id "TSS6014"; p_id "P6220";
chr2	Cufflinks	exon	102493465	102493608	.	+	.	gene_id "XLOC_006396"; transcript_id "5_00017001"; exon_number "25"; gene_name "uc010yvy.1"; oId "uc010yvy.1_ext"; nearest_ref "uc010yvy.1"; class_code "="; tss_id "TSS6014"; p_id "P6220";
chr2	Cufflinks	exon	102499013	102499147	.	+	.	gene_id "XLOC_006396"; transcript_id "5_00017001"; exon_number "26"; gene_name "uc010yvy.1"; oId "uc010yvy.1_ext"; nearest_ref "uc010yvy.1"; class_code "="; tss_id "TSS6014"; p_id "P6220";
chr2	Cufflinks	exon	102501649	102501749	.	+	.	gene_id "XLOC_006396"; transcript_id "5_00017001"; exon_number "27"; gene_name "uc010yvy.1"; oId "uc010yvy.1_ext"; nearest_ref "uc010yvy.1"; class_code "="; tss_id "TSS6014"; p_id "P6220";
chr2	Cufflinks	exon	102503550	102503699	.	+	.	gene_id "XLOC_006396"; transcript_id "5_00017001"; exon_number "28"; gene_name "uc010yvy.1"; oId "uc010yvy.1_ext"; nearest_ref "uc010yvy.1"; class_code "="; tss_id "TSS6014"; p_id "P6220";
chr2	Cufflinks	exon	102504240	102504399	.	+	.	gene_id "XLOC_006396"; transcript_id "5_00017001"; exon_number "29"; gene_name "uc010yvy.1"; oId "uc010yvy.1_ext"; nearest_ref "uc010yvy.1"; class_code "="; tss_id "TSS6014"; p_id "P6220";
chr2	Cufflinks	exon	102505258	102505397	.	+	.	gene_id "XLOC_006396"; transcript_id "5_00017001"; exon_number "30"; gene_name "uc010yvy.1"; oId "uc010yvy.1_ext"; nearest_ref "uc010yvy.1"; class_code "="; tss_id "TSS6014"; p_id "P6220";
chr2	Cufflinks	exon	102507628	102511151	.	+	.	gene_id "XLOC_006396"; transcript_id "5_00017001"; exon_number "31"; gene_name "uc010yvy.1"; oId "uc010yvy.1_ext"; nearest_ref "uc010yvy.1"; class_code "="; tss_id "TSS6014"; p_id "P6220";
chr2	Cufflinks	exon	102314406	102314599	.	+	.	gene_id "XLOC_006396"; transcript_id "5_00021931"; exon_number "1"; gene_name "uc002tbl.2"; oId "SC4.17924.3"; nearest_ref "uc002tbl.2"; class_code "j"; tss_id "TSS6014";
chr2	Cufflinks	exon	102314935	102315000	.	+	.	gene_id "XLOC_006396"; transcript_id "5_00021931"; exon_number "2"; gene_name "uc002tbl.2"; oId "SC4.17924.3"; nearest_ref "uc002tbl.2"; class_code "j"; tss_id "TSS6014";
chr2	Cufflinks	exon	102407182	102407238	.	+	.	gene_id "XLOC_006396"; transcript_id "5_00021931"; exon_number "3"; gene_name "uc002tbl.2"; oId "SC4.17924.3"; nearest_ref "uc002tbl.2"; class_code "j"; tss_id "TSS6014";
chr2	Cufflinks	exon	102440390	102440515	.	+	.	gene_id "XLOC_006396"; transcript_id "5_00021931"; exon_number "4"; gene_name "uc002tbl.2"; oId "SC4.17924.3"; nearest_ref "uc002tbl.2"; class_code "j"; tss_id "TSS6014";
chr2	Cufflinks	exon	102441781	102441891	.	+	.	gene_id "XLOC_006396"; transcript_id "5_00021931"; exon_number "5"; gene_name "uc002tbl.2"; oId "SC4.17924.3"; nearest_ref "uc002tbl.2"; class_code "j"; tss_id "TSS6014";
chr2	Cufflinks	exon	102445966	102446056	.	+	.	gene_id "XLOC_006396"; transcript_id "5_00021931"; exon_number "6"; gene_name "uc002tbl.2"; oId "SC4.17924.3"; nearest_ref "uc002tbl.2"; class_code "j"; tss_id "TSS6014";
chr2	Cufflinks	exon	102448183	102448313	.	+	.	gene_id "XLOC_006396"; transcript_id "5_00021931"; exon_number "7"; gene_name "uc002tbl.2"; oId "SC4.17924.3"; nearest_ref "uc002tbl.2"; class_code "j"; tss_id "TSS6014";
chr2	Cufflinks	exon	102450871	102450925	.	+	.	gene_id "XLOC_006396"; transcript_id "5_00021931"; exon_number "8"; gene_name "uc002tbl.2"; oId "SC4.17924.3"; nearest_ref "uc002tbl.2"; class_code "j"; tss_id "TSS6014";
chr2	Cufflinks	exon	102452362	102452440	.	+	.	gene_id "XLOC_006396"; transcript_id "5_00021931"; exon_number "9"; gene_name "uc002tbl.2"; oId "SC4.17924.3"; nearest_ref "uc002tbl.2"; class_code "j"; tss_id "TSS6014";
chr2	Cufflinks	exon	102456281	102456456	.	+	.	gene_id "XLOC_006396"; transcript_id "5_00021931"; exon_number "10"; gene_name "uc002tbl.2"; oId "SC4.17924.3"; nearest_ref "uc002tbl.2"; class_code "j"; tss_id "TSS6014";
chr2	Cufflinks	exon	102459071	102459143	.	+	.	gene_id "XLOC_006396"; transcript_id "5_00021931"; exon_number "11"; gene_name "uc002tbl.2"; oId "SC4.17924.3"; nearest_ref "uc002tbl.2"; class_code "j"; tss_id "TSS6014";
chr2	Cufflinks	exon	102460563	102460773	.	+	.	gene_id "XLOC_006396"; transcript_id "5_00021931"; exon_number "12"; gene_name "uc002tbl.2"; oId "SC4.17924.3"; nearest_ref "uc002tbl.2"; class_code "j"; tss_id "TSS6014";
chr2	Cufflinks	exon	102472439	102472600	.	+	.	gene_id "XLOC_006396"; transcript_id "5_00021931"; exon_number "13"; gene_name "uc002tbl.2"; oId "SC4.17924.3"; nearest_ref "uc002tbl.2"; class_code "j"; tss_id "TSS6014";
chr2	Cufflinks	exon	102475458	102475544	.	+	.	gene_id "XLOC_006396"; transcript_id "5_00021931"; exon_number "14"; gene_name "uc002tbl.2"; oId "SC4.17924.3"; nearest_ref "uc002tbl.2"; class_code "j"; tss_id "TSS6014";
chr2	Cufflinks	exon	102476198	102476326	.	+	.	gene_id "XLOC_006396"; transcript_id "5_00021931"; exon_number "15"; gene_name "uc002tbl.2"; oId "SC4.17924.3"; nearest_ref "uc002tbl.2"; class_code "j"; tss_id "TSS6014";
chr2	Cufflinks	exon	102481392	102481498	.	+	.	gene_id "XLOC_006396"; transcript_id "5_00021931"; exon_number "16"; gene_name "uc002tbl.2"; oId "SC4.17924.3"; nearest_ref "uc002tbl.2"; class_code "j"; tss_id "TSS6014";
chr2	Cufflinks	exon	102482893	102483041	.	+	.	gene_id "XLOC_006396"; transcript_id "5_00021931"; exon_number "17"; gene_name "uc002tbl.2"; oId "SC4.17924.3"; nearest_ref "uc002tbl.2"; class_code "j"; tss_id "TSS6014";
chr2	Cufflinks	exon	102483674	102483771	.	+	.	gene_id "XLOC_006396"; transcript_id "5_00021931"; exon_number "18"; gene_name "uc002tbl.2"; oId "SC4.17924.3"; nearest_ref "uc002tbl.2"; class_code "j"; tss_id "TSS6014";
chr2	Cufflinks	exon	102484491	102484499	.	+	.	gene_id "XLOC_006396"; transcript_id "5_00021931"; exon_number "19"; gene_name "uc002tbl.2"; oId "SC4.17924.3"; nearest_ref "uc002tbl.2"; class_code "j"; tss_id "TSS6014";
chr2	Cufflinks	exon	102486084	102486259	.	+	.	gene_id "XLOC_006396"; transcript_id "5_00021931"; exon_number "20"; gene_name "uc002tbl.2"; oId "SC4.17924.3"; nearest_ref "uc002tbl.2"; class_code "j"; tss_id "TSS6014";
chr2	Cufflinks	exon	102486757	102486877	.	+	.	gene_id "XLOC_006396"; transcript_id "5_00021931"; exon_number "21"; gene_name "uc002tbl.2"; oId "SC4.17924.3"; nearest_ref "uc002tbl.2"; class_code "j"; tss_id "TSS6014";
chr2	Cufflinks	exon	102487956	102488147	.	+	.	gene_id "XLOC_006396"; transcript_id "5_00021931"; exon_number "22"; gene_name "uc002tbl.2"; oId "SC4.17924.3"; nearest_ref "uc002tbl.2"; class_code "j"; tss_id "TSS6014";
chr2	Cufflinks	exon	102490109	102490226	.	+	.	gene_id "XLOC_006396"; transcript_id "5_00021931"; exon_number "23"; gene_name "uc002tbl.2"; oId "SC4.17924.3"; nearest_ref "uc002tbl.2"; class_code "j"; tss_id "TSS6014";
chr2	Cufflinks	exon	102490544	102490714	.	+	.	gene_id "XLOC_006396"; transcript_id "5_00021931"; exon_number "24"; gene_name "uc002tbl.2"; oId "SC4.17924.3"; nearest_ref "uc002tbl.2"; class_code "j"; tss_id "TSS6014";
chr2	Cufflinks	exon	102493465	102493608	.	+	.	gene_id "XLOC_006396"; transcript_id "5_00021931"; exon_number "25"; gene_name "uc002tbl.2"; oId "SC4.17924.3"; nearest_ref "uc002tbl.2"; class_code "j"; tss_id "TSS6014";
chr2	Cufflinks	exon	102499013	102499147	.	+	.	gene_id "XLOC_006396"; transcript_id "5_00021931"; exon_number "26"; gene_name "uc002tbl.2"; oId "SC4.17924.3"; nearest_ref "uc002tbl.2"; class_code "j"; tss_id "TSS6014";
chr2	Cufflinks	exon	102501649	102501749	.	+	.	gene_id "XLOC_006396"; transcript_id "5_00021931"; exon_number "27"; gene_name "uc002tbl.2"; oId "SC4.17924.3"; nearest_ref "uc002tbl.2"; class_code "j"; tss_id "TSS6014";
chr2	Cufflinks	exon	102503550	102503723	.	+	.	gene_id "XLOC_006396"; transcript_id "5_00021931"; exon_number "28"; gene_name "uc002tbl.2"; oId "SC4.17924.3"; nearest_ref "uc002tbl.2"; class_code "j"; tss_id "TSS6014";
chr2	Cufflinks	exon	102504240	102504399	.	+	.	gene_id "XLOC_006396"; transcript_id "5_00021931"; exon_number "29"; gene_name "uc002tbl.2"; oId "SC4.17924.3"; nearest_ref "uc002tbl.2"; class_code "j"; tss_id "TSS6014";
chr2	Cufflinks	exon	102505258	102505397	.	+	.	gene_id "XLOC_006396"; transcript_id "5_00021931"; exon_number "30"; gene_name "uc002tbl.2"; oId "SC4.17924.3"; nearest_ref "uc002tbl.2"; class_code "j"; tss_id "TSS6014";
chr2	Cufflinks	exon	102507628	102511247	.	+	.	gene_id "XLOC_006396"; transcript_id "5_00021931"; exon_number "31"; gene_name "uc002tbl.2"; oId "SC4.17924.3"; nearest_ref "uc002tbl.2"; class_code "j"; tss_id "TSS6014";
chr2	Cufflinks	exon	102314406	102314599	.	+	.	gene_id "XLOC_006396"; transcript_id "5_00021930"; exon_number "1"; gene_name "uc002tbl.2"; oId "SC4.17924.2"; nearest_ref "uc002tbl.2"; class_code "j"; tss_id "TSS6014";
chr2	Cufflinks	exon	102314935	102315000	.	+	.	gene_id "XLOC_006396"; transcript_id "5_00021930"; exon_number "2"; gene_name "uc002tbl.2"; oId "SC4.17924.2"; nearest_ref "uc002tbl.2"; class_code "j"; tss_id "TSS6014";
chr2	Cufflinks	exon	102407182	102407238	.	+	.	gene_id "XLOC_006396"; transcript_id "5_00021930"; exon_number "3"; gene_name "uc002tbl.2"; oId "SC4.17924.2"; nearest_ref "uc002tbl.2"; class_code "j"; tss_id "TSS6014";
chr2	Cufflinks	exon	102440390	102440515	.	+	.	gene_id "XLOC_006396"; transcript_id "5_00021930"; exon_number "4"; gene_name "uc002tbl.2"; oId "SC4.17924.2"; nearest_ref "uc002tbl.2"; class_code "j"; tss_id "TSS6014";
chr2	Cufflinks	exon	102441781	102441891	.	+	.	gene_id "XLOC_006396"; transcript_id "5_00021930"; exon_number "5"; gene_name "uc002tbl.2"; oId "SC4.17924.2"; nearest_ref "uc002tbl.2"; class_code "j"; tss_id "TSS6014";
chr2	Cufflinks	exon	102445966	102446056	.	+	.	gene_id "XLOC_006396"; transcript_id "5_00021930"; exon_number "6"; gene_name "uc002tbl.2"; oId "SC4.17924.2"; nearest_ref "uc002tbl.2"; class_code "j"; tss_id "TSS6014";
chr2	Cufflinks	exon	102448183	102448313	.	+	.	gene_id "XLOC_006396"; transcript_id "5_00021930"; exon_number "7"; gene_name "uc002tbl.2"; oId "SC4.17924.2"; nearest_ref "uc002tbl.2"; class_code "j"; tss_id "TSS6014";
chr2	Cufflinks	exon	102450871	102450925	.	+	.	gene_id "XLOC_006396"; transcript_id "5_00021930"; exon_number "8"; gene_name "uc002tbl.2"; oId "SC4.17924.2"; nearest_ref "uc002tbl.2"; class_code "j"; tss_id "TSS6014";
chr2	Cufflinks	exon	102452362	102452440	.	+	.	gene_id "XLOC_006396"; transcript_id "5_00021930"; exon_number "9"; gene_name "uc002tbl.2"; oId "SC4.17924.2"; nearest_ref "uc002tbl.2"; class_code "j"; tss_id "TSS6014";
chr2	Cufflinks	exon	102456281	102456456	.	+	.	gene_id "XLOC_006396"; transcript_id "5_00021930"; exon_number "10"; gene_name "uc002tbl.2"; oId "SC4.17924.2"; nearest_ref "uc002tbl.2"; class_code "j"; tss_id "TSS6014";
chr2	Cufflinks	exon	102459071	102459143	.	+	.	gene_id "XLOC_006396"; transcript_id "5_00021930"; exon_number "11"; gene_name "uc002tbl.2"; oId "SC4.17924.2"; nearest_ref "uc002tbl.2"; class_code "j"; tss_id "TSS6014";
chr2	Cufflinks	exon	102460563	102460773	.	+	.	gene_id "XLOC_006396"; transcript_id "5_00021930"; exon_number "12"; gene_name "uc002tbl.2"; oId "SC4.17924.2"; nearest_ref "uc002tbl.2"; class_code "j"; tss_id "TSS6014";
chr2	Cufflinks	exon	102472439	102472600	.	+	.	gene_id "XLOC_006396"; transcript_id "5_00021930"; exon_number "13"; gene_name "uc002tbl.2"; oId "SC4.17924.2"; nearest_ref "uc002tbl.2"; class_code "j"; tss_id "TSS6014";
chr2	Cufflinks	exon	102475458	102475544	.	+	.	gene_id "XLOC_006396"; transcript_id "5_00021930"; exon_number "14"; gene_name "uc002tbl.2"; oId "SC4.17924.2"; nearest_ref "uc002tbl.2"; class_code "j"; tss_id "TSS6014";
chr2	Cufflinks	exon	102476198	102476326	.	+	.	gene_id "XLOC_006396"; transcript_id "5_00021930"; exon_number "15"; gene_name "uc002tbl.2"; oId "SC4.17924.2"; nearest_ref "uc002tbl.2"; class_code "j"; tss_id "TSS6014";
chr2	Cufflinks	exon	102480283	102480513	.	+	.	gene_id "XLOC_006396"; transcript_id "5_00021930"; exon_number "16"; gene_name "uc002tbl.2"; oId "SC4.17924.2"; nearest_ref "uc002tbl.2"; class_code "j"; tss_id "TSS6014";
chr2	Cufflinks	exon	102481392	102481498	.	+	.	gene_id "XLOC_006396"; transcript_id "5_00021930"; exon_number "17"; gene_name "uc002tbl.2"; oId "SC4.17924.2"; nearest_ref "uc002tbl.2"; class_code "j"; tss_id "TSS6014";
chr2	Cufflinks	exon	102482890	102483041	.	+	.	gene_id "XLOC_006396"; transcript_id "5_00021930"; exon_number "18"; gene_name "uc002tbl.2"; oId "SC4.17924.2"; nearest_ref "uc002tbl.2"; class_code "j"; tss_id "TSS6014";
chr2	Cufflinks	exon	102483674	102483771	.	+	.	gene_id "XLOC_006396"; transcript_id "5_00021930"; exon_number "19"; gene_name "uc002tbl.2"; oId "SC4.17924.2"; nearest_ref "uc002tbl.2"; class_code "j"; tss_id "TSS6014";
chr2	Cufflinks	exon	102486084	102486259	.	+	.	gene_id "XLOC_006396"; transcript_id "5_00021930"; exon_number "20"; gene_name "uc002tbl.2"; oId "SC4.17924.2"; nearest_ref "uc002tbl.2"; class_code "j"; tss_id "TSS6014";
chr2	Cufflinks	exon	102486757	102486877	.	+	.	gene_id "XLOC_006396"; transcript_id "5_00021930"; exon_number "21"; gene_name "uc002tbl.2"; oId "SC4.17924.2"; nearest_ref "uc002tbl.2"; class_code "j"; tss_id "TSS6014";
chr2	Cufflinks	exon	102490109	102490226	.	+	.	gene_id "XLOC_006396"; transcript_id "5_00021930"; exon_number "22"; gene_name "uc002tbl.2"; oId "SC4.17924.2"; nearest_ref "uc002tbl.2"; class_code "j"; tss_id "TSS6014";
chr2	Cufflinks	exon	102490544	102490714	.	+	.	gene_id "XLOC_006396"; transcript_id "5_00021930"; exon_number "23"; gene_name "uc002tbl.2"; oId "SC4.17924.2"; nearest_ref "uc002tbl.2"; class_code "j"; tss_id "TSS6014";
chr2	Cufflinks	exon	102493465	102493608	.	+	.	gene_id "XLOC_006396"; transcript_id "5_00021930"; exon_number "24"; gene_name "uc002tbl.2"; oId "SC4.17924.2"; nearest_ref "uc002tbl.2"; class_code "j"; tss_id "TSS6014";
chr2	Cufflinks	exon	102499013	102499147	.	+	.	gene_id "XLOC_006396"; transcript_id "5_00021930"; exon_number "25"; gene_name "uc002tbl.2"; oId "SC4.17924.2"; nearest_ref "uc002tbl.2"; class_code "j"; tss_id "TSS6014";
chr2	Cufflinks	exon	102501649	102501749	.	+	.	gene_id "XLOC_006396"; transcript_id "5_00021930"; exon_number "26"; gene_name "uc002tbl.2"; oId "SC4.17924.2"; nearest_ref "uc002tbl.2"; class_code "j"; tss_id "TSS6014";
chr2	Cufflinks	exon	102503550	102503699	.	+	.	gene_id "XLOC_006396"; transcript_id "5_00021930"; exon_number "27"; gene_name "uc002tbl.2"; oId "SC4.17924.2"; nearest_ref "uc002tbl.2"; class_code "j"; tss_id "TSS6014";
chr2	Cufflinks	exon	102504240	102504399	.	+	.	gene_id "XLOC_006396"; transcript_id "5_00021930"; exon_number "28"; gene_name "uc002tbl.2"; oId "SC4.17924.2"; nearest_ref "uc002tbl.2"; class_code "j"; tss_id "TSS6014";
chr2	Cufflinks	exon	102505258	102505397	.	+	.	gene_id "XLOC_006396"; transcript_id "5_00021930"; exon_number "29"; gene_name "uc002tbl.2"; oId "SC4.17924.2"; nearest_ref "uc002tbl.2"; class_code "j"; tss_id "TSS6014";
chr2	Cufflinks	exon	102507628	102511247	.	+	.	gene_id "XLOC_006396"; transcript_id "5_00021930"; exon_number "30"; gene_name "uc002tbl.2"; oId "SC4.17924.2"; nearest_ref "uc002tbl.2"; class_code "j"; tss_id "TSS6014";
chr2	Cufflinks	exon	102314406	102314599	.	+	.	gene_id "XLOC_006396"; transcript_id "5_00021929"; exon_number "1"; gene_name "uc002tbl.2"; oId "SC4.17924.1"; nearest_ref "uc002tbl.2"; class_code "j"; tss_id "TSS6014";
chr2	Cufflinks	exon	102314935	102315000	.	+	.	gene_id "XLOC_006396"; transcript_id "5_00021929"; exon_number "2"; gene_name "uc002tbl.2"; oId "SC4.17924.1"; nearest_ref "uc002tbl.2"; class_code "j"; tss_id "TSS6014";
chr2	Cufflinks	exon	102407182	102407238	.	+	.	gene_id "XLOC_006396"; transcript_id "5_00021929"; exon_number "3"; gene_name "uc002tbl.2"; oId "SC4.17924.1"; nearest_ref "uc002tbl.2"; class_code "j"; tss_id "TSS6014";
chr2	Cufflinks	exon	102440390	102440515	.	+	.	gene_id "XLOC_006396"; transcript_id "5_00021929"; exon_number "4"; gene_name "uc002tbl.2"; oId "SC4.17924.1"; nearest_ref "uc002tbl.2"; class_code "j"; tss_id "TSS6014";
chr2	Cufflinks	exon	102441781	102441891	.	+	.	gene_id "XLOC_006396"; transcript_id "5_00021929"; exon_number "5"; gene_name "uc002tbl.2"; oId "SC4.17924.1"; nearest_ref "uc002tbl.2"; class_code "j"; tss_id "TSS6014";
chr2	Cufflinks	exon	102445966	102446056	.	+	.	gene_id "XLOC_006396"; transcript_id "5_00021929"; exon_number "6"; gene_name "uc002tbl.2"; oId "SC4.17924.1"; nearest_ref "uc002tbl.2"; class_code "j"; tss_id "TSS6014";
chr2	Cufflinks	exon	102448183	102448313	.	+	.	gene_id "XLOC_006396"; transcript_id "5_00021929"; exon_number "7"; gene_name "uc002tbl.2"; oId "SC4.17924.1"; nearest_ref "uc002tbl.2"; class_code "j"; tss_id "TSS6014";
chr2	Cufflinks	exon	102450871	102450925	.	+	.	gene_id "XLOC_006396"; transcript_id "5_00021929"; exon_number "8"; gene_name "uc002tbl.2"; oId "SC4.17924.1"; nearest_ref "uc002tbl.2"; class_code "j"; tss_id "TSS6014";
chr2	Cufflinks	exon	102452362	102452440	.	+	.	gene_id "XLOC_006396"; transcript_id "5_00021929"; exon_number "9"; gene_name "uc002tbl.2"; oId "SC4.17924.1"; nearest_ref "uc002tbl.2"; class_code "j"; tss_id "TSS6014";
chr2	Cufflinks	exon	102456281	102456456	.	+	.	gene_id "XLOC_006396"; transcript_id "5_00021929"; exon_number "10"; gene_name "uc002tbl.2"; oId "SC4.17924.1"; nearest_ref "uc002tbl.2"; class_code "j"; tss_id "TSS6014";
chr2	Cufflinks	exon	102459071	102459143	.	+	.	gene_id "XLOC_006396"; transcript_id "5_00021929"; exon_number "11"; gene_name "uc002tbl.2"; oId "SC4.17924.1"; nearest_ref "uc002tbl.2"; class_code "j"; tss_id "TSS6014";
chr2	Cufflinks	exon	102460563	102460773	.	+	.	gene_id "XLOC_006396"; transcript_id "5_00021929"; exon_number "12"; gene_name "uc002tbl.2"; oId "SC4.17924.1"; nearest_ref "uc002tbl.2"; class_code "j"; tss_id "TSS6014";
chr2	Cufflinks	exon	102472439	102472600	.	+	.	gene_id "XLOC_006396"; transcript_id "5_00021929"; exon_number "13"; gene_name "uc002tbl.2"; oId "SC4.17924.1"; nearest_ref "uc002tbl.2"; class_code "j"; tss_id "TSS6014";
chr2	Cufflinks	exon	102475458	102475544	.	+	.	gene_id "XLOC_006396"; transcript_id "5_00021929"; exon_number "14"; gene_name "uc002tbl.2"; oId "SC4.17924.1"; nearest_ref "uc002tbl.2"; class_code "j"; tss_id "TSS6014";
chr2	Cufflinks	exon	102476105	102476326	.	+	.	gene_id "XLOC_006396"; transcript_id "5_00021929"; exon_number "15"; gene_name "uc002tbl.2"; oId "SC4.17924.1"; nearest_ref "uc002tbl.2"; class_code "j"; tss_id "TSS6014";
chr2	Cufflinks	exon	102481392	102481498	.	+	.	gene_id "XLOC_006396"; transcript_id "5_00021929"; exon_number "16"; gene_name "uc002tbl.2"; oId "SC4.17924.1"; nearest_ref "uc002tbl.2"; class_code "j"; tss_id "TSS6014";
chr2	Cufflinks	exon	102482890	102483041	.	+	.	gene_id "XLOC_006396"; transcript_id "5_00021929"; exon_number "17"; gene_name "uc002tbl.2"; oId "SC4.17924.1"; nearest_ref "uc002tbl.2"; class_code "j"; tss_id "TSS6014";
chr2	Cufflinks	exon	102483674	102483771	.	+	.	gene_id "XLOC_006396"; transcript_id "5_00021929"; exon_number "18"; gene_name "uc002tbl.2"; oId "SC4.17924.1"; nearest_ref "uc002tbl.2"; class_code "j"; tss_id "TSS6014";
chr2	Cufflinks	exon	102486084	102486259	.	+	.	gene_id "XLOC_006396"; transcript_id "5_00021929"; exon_number "19"; gene_name "uc002tbl.2"; oId "SC4.17924.1"; nearest_ref "uc002tbl.2"; class_code "j"; tss_id "TSS6014";
chr2	Cufflinks	exon	102486757	102486877	.	+	.	gene_id "XLOC_006396"; transcript_id "5_00021929"; exon_number "20"; gene_name "uc002tbl.2"; oId "SC4.17924.1"; nearest_ref "uc002tbl.2"; class_code "j"; tss_id "TSS6014";
chr2	Cufflinks	exon	102490109	102490226	.	+	.	gene_id "XLOC_006396"; transcript_id "5_00021929"; exon_number "21"; gene_name "uc002tbl.2"; oId "SC4.17924.1"; nearest_ref "uc002tbl.2"; class_code "j"; tss_id "TSS6014";
chr2	Cufflinks	exon	102490544	102490714	.	+	.	gene_id "XLOC_006396"; transcript_id "5_00021929"; exon_number "22"; gene_name "uc002tbl.2"; oId "SC4.17924.1"; nearest_ref "uc002tbl.2"; class_code "j"; tss_id "TSS6014";
chr2	Cufflinks	exon	102493465	102493608	.	+	.	gene_id "XLOC_006396"; transcript_id "5_00021929"; exon_number "23"; gene_name "uc002tbl.2"; oId "SC4.17924.1"; nearest_ref "uc002tbl.2"; class_code "j"; tss_id "TSS6014";
chr2	Cufflinks	exon	102499013	102499147	.	+	.	gene_id "XLOC_006396"; transcript_id "5_00021929"; exon_number "24"; gene_name "uc002tbl.2"; oId "SC4.17924.1"; nearest_ref "uc002tbl.2"; class_code "j"; tss_id "TSS6014";
chr2	Cufflinks	exon	102501649	102501749	.	+	.	gene_id "XLOC_006396"; transcript_id "5_00021929"; exon_number "25"; gene_name "uc002tbl.2"; oId "SC4.17924.1"; nearest_ref "uc002tbl.2"; class_code "j"; tss_id "TSS6014";
chr2	Cufflinks	exon	102503550	102503699	.	+	.	gene_id "XLOC_006396"; transcript_id "5_00021929"; exon_number "26"; gene_name "uc002tbl.2"; oId "SC4.17924.1"; nearest_ref "uc002tbl.2"; class_code "j"; tss_id "TSS6014";
chr2	Cufflinks	exon	102504240	102504399	.	+	.	gene_id "XLOC_006396"; transcript_id "5_00021929"; exon_number "27"; gene_name "uc002tbl.2"; oId "SC4.17924.1"; nearest_ref "uc002tbl.2"; class_code "j"; tss_id "TSS6014";
chr2	Cufflinks	exon	102505258	102505397	.	+	.	gene_id "XLOC_006396"; transcript_id "5_00021929"; exon_number "28"; gene_name "uc002tbl.2"; oId "SC4.17924.1"; nearest_ref "uc002tbl.2"; class_code "j"; tss_id "TSS6014";
chr2	Cufflinks	exon	102507628	102511247	.	+	.	gene_id "XLOC_006396"; transcript_id "5_00021929"; exon_number "29"; gene_name "uc002tbl.2"; oId "SC4.17924.1"; nearest_ref "uc002tbl.2"; class_code "j"; tss_id "TSS6014";
chr2	Cufflinks	exon	102314411	102314599	.	+	.	gene_id "XLOC_006396"; transcript_id "5_00024741"; exon_number "1"; gene_name "uc002tbl.2"; oId "upf1_r4.21387.4"; nearest_ref "uc002tbl.2"; class_code "j"; tss_id "TSS6014";
chr2	Cufflinks	exon	102314935	102315000	.	+	.	gene_id "XLOC_006396"; transcript_id "5_00024741"; exon_number "2"; gene_name "uc002tbl.2"; oId "upf1_r4.21387.4"; nearest_ref "uc002tbl.2"; class_code "j"; tss_id "TSS6014";
chr2	Cufflinks	exon	102407182	102407238	.	+	.	gene_id "XLOC_006396"; transcript_id "5_00024741"; exon_number "3"; gene_name "uc002tbl.2"; oId "upf1_r4.21387.4"; nearest_ref "uc002tbl.2"; class_code "j"; tss_id "TSS6014";
chr2	Cufflinks	exon	102440390	102440515	.	+	.	gene_id "XLOC_006396"; transcript_id "5_00024741"; exon_number "4"; gene_name "uc002tbl.2"; oId "upf1_r4.21387.4"; nearest_ref "uc002tbl.2"; class_code "j"; tss_id "TSS6014";
chr2	Cufflinks	exon	102441781	102441891	.	+	.	gene_id "XLOC_006396"; transcript_id "5_00024741"; exon_number "5"; gene_name "uc002tbl.2"; oId "upf1_r4.21387.4"; nearest_ref "uc002tbl.2"; class_code "j"; tss_id "TSS6014";
chr2	Cufflinks	exon	102445966	102446056	.	+	.	gene_id "XLOC_006396"; transcript_id "5_00024741"; exon_number "6"; gene_name "uc002tbl.2"; oId "upf1_r4.21387.4"; nearest_ref "uc002tbl.2"; class_code "j"; tss_id "TSS6014";
chr2	Cufflinks	exon	102448183	102448313	.	+	.	gene_id "XLOC_006396"; transcript_id "5_00024741"; exon_number "7"; gene_name "uc002tbl.2"; oId "upf1_r4.21387.4"; nearest_ref "uc002tbl.2"; class_code "j"; tss_id "TSS6014";
chr2	Cufflinks	exon	102450871	102450925	.	+	.	gene_id "XLOC_006396"; transcript_id "5_00024741"; exon_number "8"; gene_name "uc002tbl.2"; oId "upf1_r4.21387.4"; nearest_ref "uc002tbl.2"; class_code "j"; tss_id "TSS6014";
chr2	Cufflinks	exon	102452362	102452440	.	+	.	gene_id "XLOC_006396"; transcript_id "5_00024741"; exon_number "9"; gene_name "uc002tbl.2"; oId "upf1_r4.21387.4"; nearest_ref "uc002tbl.2"; class_code "j"; tss_id "TSS6014";
chr2	Cufflinks	exon	102456281	102456456	.	+	.	gene_id "XLOC_006396"; transcript_id "5_00024741"; exon_number "10"; gene_name "uc002tbl.2"; oId "upf1_r4.21387.4"; nearest_ref "uc002tbl.2"; class_code "j"; tss_id "TSS6014";
chr2	Cufflinks	exon	102459071	102459143	.	+	.	gene_id "XLOC_006396"; transcript_id "5_00024741"; exon_number "11"; gene_name "uc002tbl.2"; oId "upf1_r4.21387.4"; nearest_ref "uc002tbl.2"; class_code "j"; tss_id "TSS6014";
chr2	Cufflinks	exon	102460563	102460773	.	+	.	gene_id "XLOC_006396"; transcript_id "5_00024741"; exon_number "12"; gene_name "uc002tbl.2"; oId "upf1_r4.21387.4"; nearest_ref "uc002tbl.2"; class_code "j"; tss_id "TSS6014";
chr2	Cufflinks	exon	102472439	102472600	.	+	.	gene_id "XLOC_006396"; transcript_id "5_00024741"; exon_number "13"; gene_name "uc002tbl.2"; oId "upf1_r4.21387.4"; nearest_ref "uc002tbl.2"; class_code "j"; tss_id "TSS6014";
chr2	Cufflinks	exon	102475458	102475544	.	+	.	gene_id "XLOC_006396"; transcript_id "5_00024741"; exon_number "14"; gene_name "uc002tbl.2"; oId "upf1_r4.21387.4"; nearest_ref "uc002tbl.2"; class_code "j"; tss_id "TSS6014";
chr2	Cufflinks	exon	102476198	102476326	.	+	.	gene_id "XLOC_006396"; transcript_id "5_00024741"; exon_number "15"; gene_name "uc002tbl.2"; oId "upf1_r4.21387.4"; nearest_ref "uc002tbl.2"; class_code "j"; tss_id "TSS6014";
chr2	Cufflinks	exon	102477287	102477448	.	+	.	gene_id "XLOC_006396"; transcript_id "5_00024741"; exon_number "16"; gene_name "uc002tbl.2"; oId "upf1_r4.21387.4"; nearest_ref "uc002tbl.2"; class_code "j"; tss_id "TSS6014";
chr2	Cufflinks	exon	102481392	102481498	.	+	.	gene_id "XLOC_006396"; transcript_id "5_00024741"; exon_number "17"; gene_name "uc002tbl.2"; oId "upf1_r4.21387.4"; nearest_ref "uc002tbl.2"; class_code "j"; tss_id "TSS6014";
chr2	Cufflinks	exon	102482890	102483041	.	+	.	gene_id "XLOC_006396"; transcript_id "5_00024741"; exon_number "18"; gene_name "uc002tbl.2"; oId "upf1_r4.21387.4"; nearest_ref "uc002tbl.2"; class_code "j"; tss_id "TSS6014";
chr2	Cufflinks	exon	102483674	102483771	.	+	.	gene_id "XLOC_006396"; transcript_id "5_00024741"; exon_number "19"; gene_name "uc002tbl.2"; oId "upf1_r4.21387.4"; nearest_ref "uc002tbl.2"; class_code "j"; tss_id "TSS6014";
chr2	Cufflinks	exon	102486084	102486259	.	+	.	gene_id "XLOC_006396"; transcript_id "5_00024741"; exon_number "20"; gene_name "uc002tbl.2"; oId "upf1_r4.21387.4"; nearest_ref "uc002tbl.2"; class_code "j"; tss_id "TSS6014";
chr2	Cufflinks	exon	102486757	102486877	.	+	.	gene_id "XLOC_006396"; transcript_id "5_00024741"; exon_number "21"; gene_name "uc002tbl.2"; oId "upf1_r4.21387.4"; nearest_ref "uc002tbl.2"; class_code "j"; tss_id "TSS6014";
chr2	Cufflinks	exon	102490109	102490226	.	+	.	gene_id "XLOC_006396"; transcript_id "5_00024741"; exon_number "22"; gene_name "uc002tbl.2"; oId "upf1_r4.21387.4"; nearest_ref "uc002tbl.2"; class_code "j"; tss_id "TSS6014";
chr2	Cufflinks	exon	102490544	102490714	.	+	.	gene_id "XLOC_006396"; transcript_id "5_00024741"; exon_number "23"; gene_name "uc002tbl.2"; oId "upf1_r4.21387.4"; nearest_ref "uc002tbl.2"; class_code "j"; tss_id "TSS6014";
chr2	Cufflinks	exon	102493465	102493608	.	+	.	gene_id "XLOC_006396"; transcript_id "5_00024741"; exon_number "24"; gene_name "uc002tbl.2"; oId "upf1_r4.21387.4"; nearest_ref "uc002tbl.2"; class_code "j"; tss_id "TSS6014";
chr2	Cufflinks	exon	102499013	102499147	.	+	.	gene_id "XLOC_006396"; transcript_id "5_00024741"; exon_number "25"; gene_name "uc002tbl.2"; oId "upf1_r4.21387.4"; nearest_ref "uc002tbl.2"; class_code "j"; tss_id "TSS6014";
chr2	Cufflinks	exon	102501649	102501749	.	+	.	gene_id "XLOC_006396"; transcript_id "5_00024741"; exon_number "26"; gene_name "uc002tbl.2"; oId "upf1_r4.21387.4"; nearest_ref "uc002tbl.2"; class_code "j"; tss_id "TSS6014";
chr2	Cufflinks	exon	102503550	102503699	.	+	.	gene_id "XLOC_006396"; transcript_id "5_00024741"; exon_number "27"; gene_name "uc002tbl.2"; oId "upf1_r4.21387.4"; nearest_ref "uc002tbl.2"; class_code "j"; tss_id "TSS6014";
chr2	Cufflinks	exon	102504240	102504399	.	+	.	gene_id "XLOC_006396"; transcript_id "5_00024741"; exon_number "28"; gene_name "uc002tbl.2"; oId "upf1_r4.21387.4"; nearest_ref "uc002tbl.2"; class_code "j"; tss_id "TSS6014";
chr2	Cufflinks	exon	102505258	102505397	.	+	.	gene_id "XLOC_006396"; transcript_id "5_00024741"; exon_number "29"; gene_name "uc002tbl.2"; oId "upf1_r4.21387.4"; nearest_ref "uc002tbl.2"; class_code "j"; tss_id "TSS6014";
chr2	Cufflinks	exon	102507628	102511151	.	+	.	gene_id "XLOC_006396"; transcript_id "5_00024741"; exon_number "30"; gene_name "uc002tbl.2"; oId "upf1_r4.21387.4"; nearest_ref "uc002tbl.2"; class_code "j"; tss_id "TSS6014";
chr2	Cufflinks	exon	102314411	102314599	.	+	.	gene_id "XLOC_006396"; transcript_id "5_00024740"; exon_number "1"; gene_name "uc002tbl.2"; oId "upf1_r4.21387.2"; nearest_ref "uc002tbl.2"; class_code "j"; tss_id "TSS6014";
chr2	Cufflinks	exon	102314935	102315000	.	+	.	gene_id "XLOC_006396"; transcript_id "5_00024740"; exon_number "2"; gene_name "uc002tbl.2"; oId "upf1_r4.21387.2"; nearest_ref "uc002tbl.2"; class_code "j"; tss_id "TSS6014";
chr2	Cufflinks	exon	102407182	102407238	.	+	.	gene_id "XLOC_006396"; transcript_id "5_00024740"; exon_number "3"; gene_name "uc002tbl.2"; oId "upf1_r4.21387.2"; nearest_ref "uc002tbl.2"; class_code "j"; tss_id "TSS6014";
chr2	Cufflinks	exon	102440390	102440515	.	+	.	gene_id "XLOC_006396"; transcript_id "5_00024740"; exon_number "4"; gene_name "uc002tbl.2"; oId "upf1_r4.21387.2"; nearest_ref "uc002tbl.2"; class_code "j"; tss_id "TSS6014";
chr2	Cufflinks	exon	102441781	102441891	.	+	.	gene_id "XLOC_006396"; transcript_id "5_00024740"; exon_number "5"; gene_name "uc002tbl.2"; oId "upf1_r4.21387.2"; nearest_ref "uc002tbl.2"; class_code "j"; tss_id "TSS6014";
chr2	Cufflinks	exon	102445966	102446056	.	+	.	gene_id "XLOC_006396"; transcript_id "5_00024740"; exon_number "6"; gene_name "uc002tbl.2"; oId "upf1_r4.21387.2"; nearest_ref "uc002tbl.2"; class_code "j"; tss_id "TSS6014";
chr2	Cufflinks	exon	102448183	102448313	.	+	.	gene_id "XLOC_006396"; transcript_id "5_00024740"; exon_number "7"; gene_name "uc002tbl.2"; oId "upf1_r4.21387.2"; nearest_ref "uc002tbl.2"; class_code "j"; tss_id "TSS6014";
chr2	Cufflinks	exon	102450871	102450925	.	+	.	gene_id "XLOC_006396"; transcript_id "5_00024740"; exon_number "8"; gene_name "uc002tbl.2"; oId "upf1_r4.21387.2"; nearest_ref "uc002tbl.2"; class_code "j"; tss_id "TSS6014";
chr2	Cufflinks	exon	102452362	102452440	.	+	.	gene_id "XLOC_006396"; transcript_id "5_00024740"; exon_number "9"; gene_name "uc002tbl.2"; oId "upf1_r4.21387.2"; nearest_ref "uc002tbl.2"; class_code "j"; tss_id "TSS6014";
chr2	Cufflinks	exon	102456281	102456456	.	+	.	gene_id "XLOC_006396"; transcript_id "5_00024740"; exon_number "10"; gene_name "uc002tbl.2"; oId "upf1_r4.21387.2"; nearest_ref "uc002tbl.2"; class_code "j"; tss_id "TSS6014";
chr2	Cufflinks	exon	102459071	102459143	.	+	.	gene_id "XLOC_006396"; transcript_id "5_00024740"; exon_number "11"; gene_name "uc002tbl.2"; oId "upf1_r4.21387.2"; nearest_ref "uc002tbl.2"; class_code "j"; tss_id "TSS6014";
chr2	Cufflinks	exon	102460563	102460773	.	+	.	gene_id "XLOC_006396"; transcript_id "5_00024740"; exon_number "12"; gene_name "uc002tbl.2"; oId "upf1_r4.21387.2"; nearest_ref "uc002tbl.2"; class_code "j"; tss_id "TSS6014";
chr2	Cufflinks	exon	102472439	102472600	.	+	.	gene_id "XLOC_006396"; transcript_id "5_00024740"; exon_number "13"; gene_name "uc002tbl.2"; oId "upf1_r4.21387.2"; nearest_ref "uc002tbl.2"; class_code "j"; tss_id "TSS6014";
chr2	Cufflinks	exon	102475458	102475544	.	+	.	gene_id "XLOC_006396"; transcript_id "5_00024740"; exon_number "14"; gene_name "uc002tbl.2"; oId "upf1_r4.21387.2"; nearest_ref "uc002tbl.2"; class_code "j"; tss_id "TSS6014";
chr2	Cufflinks	exon	102476105	102476326	.	+	.	gene_id "XLOC_006396"; transcript_id "5_00024740"; exon_number "15"; gene_name "uc002tbl.2"; oId "upf1_r4.21387.2"; nearest_ref "uc002tbl.2"; class_code "j"; tss_id "TSS6014";
chr2	Cufflinks	exon	102481392	102481498	.	+	.	gene_id "XLOC_006396"; transcript_id "5_00024740"; exon_number "16"; gene_name "uc002tbl.2"; oId "upf1_r4.21387.2"; nearest_ref "uc002tbl.2"; class_code "j"; tss_id "TSS6014";
chr2	Cufflinks	exon	102482890	102483041	.	+	.	gene_id "XLOC_006396"; transcript_id "5_00024740"; exon_number "17"; gene_name "uc002tbl.2"; oId "upf1_r4.21387.2"; nearest_ref "uc002tbl.2"; class_code "j"; tss_id "TSS6014";
chr2	Cufflinks	exon	102483674	102483771	.	+	.	gene_id "XLOC_006396"; transcript_id "5_00024740"; exon_number "18"; gene_name "uc002tbl.2"; oId "upf1_r4.21387.2"; nearest_ref "uc002tbl.2"; class_code "j"; tss_id "TSS6014";
chr2	Cufflinks	exon	102486084	102486259	.	+	.	gene_id "XLOC_006396"; transcript_id "5_00024740"; exon_number "19"; gene_name "uc002tbl.2"; oId "upf1_r4.21387.2"; nearest_ref "uc002tbl.2"; class_code "j"; tss_id "TSS6014";
chr2	Cufflinks	exon	102486757	102486877	.	+	.	gene_id "XLOC_006396"; transcript_id "5_00024740"; exon_number "20"; gene_name "uc002tbl.2"; oId "upf1_r4.21387.2"; nearest_ref "uc002tbl.2"; class_code "j"; tss_id "TSS6014";
chr2	Cufflinks	exon	102490109	102490226	.	+	.	gene_id "XLOC_006396"; transcript_id "5_00024740"; exon_number "21"; gene_name "uc002tbl.2"; oId "upf1_r4.21387.2"; nearest_ref "uc002tbl.2"; class_code "j"; tss_id "TSS6014";
chr2	Cufflinks	exon	102490544	102490714	.	+	.	gene_id "XLOC_006396"; transcript_id "5_00024740"; exon_number "22"; gene_name "uc002tbl.2"; oId "upf1_r4.21387.2"; nearest_ref "uc002tbl.2"; class_code "j"; tss_id "TSS6014";
chr2	Cufflinks	exon	102493465	102493608	.	+	.	gene_id "XLOC_006396"; transcript_id "5_00024740"; exon_number "23"; gene_name "uc002tbl.2"; oId "upf1_r4.21387.2"; nearest_ref "uc002tbl.2"; class_code "j"; tss_id "TSS6014";
chr2	Cufflinks	exon	102499013	102499147	.	+	.	gene_id "XLOC_006396"; transcript_id "5_00024740"; exon_number "24"; gene_name "uc002tbl.2"; oId "upf1_r4.21387.2"; nearest_ref "uc002tbl.2"; class_code "j"; tss_id "TSS6014";
chr2	Cufflinks	exon	102501649	102501749	.	+	.	gene_id "XLOC_006396"; transcript_id "5_00024740"; exon_number "25"; gene_name "uc002tbl.2"; oId "upf1_r4.21387.2"; nearest_ref "uc002tbl.2"; class_code "j"; tss_id "TSS6014";
chr2	Cufflinks	exon	102503550	102503723	.	+	.	gene_id "XLOC_006396"; transcript_id "5_00024740"; exon_number "26"; gene_name "uc002tbl.2"; oId "upf1_r4.21387.2"; nearest_ref "uc002tbl.2"; class_code "j"; tss_id "TSS6014";
chr2	Cufflinks	exon	102504240	102504399	.	+	.	gene_id "XLOC_006396"; transcript_id "5_00024740"; exon_number "27"; gene_name "uc002tbl.2"; oId "upf1_r4.21387.2"; nearest_ref "uc002tbl.2"; class_code "j"; tss_id "TSS6014";
chr2	Cufflinks	exon	102505258	102505397	.	+	.	gene_id "XLOC_006396"; transcript_id "5_00024740"; exon_number "28"; gene_name "uc002tbl.2"; oId "upf1_r4.21387.2"; nearest_ref "uc002tbl.2"; class_code "j"; tss_id "TSS6014";
chr2	Cufflinks	exon	102507628	102511151	.	+	.	gene_id "XLOC_006396"; transcript_id "5_00024740"; exon_number "29"; gene_name "uc002tbl.2"; oId "upf1_r4.21387.2"; nearest_ref "uc002tbl.2"; class_code "j"; tss_id "TSS6014";
chr2	Cufflinks	exon	102314411	102314599	.	+	.	gene_id "XLOC_006396"; transcript_id "5_00024739"; exon_number "1"; gene_name "uc002tbl.2"; oId "upf1_r4.21387.1"; nearest_ref "uc002tbl.2"; class_code "j"; tss_id "TSS6014";
chr2	Cufflinks	exon	102314935	102315000	.	+	.	gene_id "XLOC_006396"; transcript_id "5_00024739"; exon_number "2"; gene_name "uc002tbl.2"; oId "upf1_r4.21387.1"; nearest_ref "uc002tbl.2"; class_code "j"; tss_id "TSS6014";
chr2	Cufflinks	exon	102407182	102407238	.	+	.	gene_id "XLOC_006396"; transcript_id "5_00024739"; exon_number "3"; gene_name "uc002tbl.2"; oId "upf1_r4.21387.1"; nearest_ref "uc002tbl.2"; class_code "j"; tss_id "TSS6014";
chr2	Cufflinks	exon	102440390	102440515	.	+	.	gene_id "XLOC_006396"; transcript_id "5_00024739"; exon_number "4"; gene_name "uc002tbl.2"; oId "upf1_r4.21387.1"; nearest_ref "uc002tbl.2"; class_code "j"; tss_id "TSS6014";
chr2	Cufflinks	exon	102441781	102441891	.	+	.	gene_id "XLOC_006396"; transcript_id "5_00024739"; exon_number "5"; gene_name "uc002tbl.2"; oId "upf1_r4.21387.1"; nearest_ref "uc002tbl.2"; class_code "j"; tss_id "TSS6014";
chr2	Cufflinks	exon	102445966	102446056	.	+	.	gene_id "XLOC_006396"; transcript_id "5_00024739"; exon_number "6"; gene_name "uc002tbl.2"; oId "upf1_r4.21387.1"; nearest_ref "uc002tbl.2"; class_code "j"; tss_id "TSS6014";
chr2	Cufflinks	exon	102448183	102448313	.	+	.	gene_id "XLOC_006396"; transcript_id "5_00024739"; exon_number "7"; gene_name "uc002tbl.2"; oId "upf1_r4.21387.1"; nearest_ref "uc002tbl.2"; class_code "j"; tss_id "TSS6014";
chr2	Cufflinks	exon	102450871	102450925	.	+	.	gene_id "XLOC_006396"; transcript_id "5_00024739"; exon_number "8"; gene_name "uc002tbl.2"; oId "upf1_r4.21387.1"; nearest_ref "uc002tbl.2"; class_code "j"; tss_id "TSS6014";
chr2	Cufflinks	exon	102452362	102452440	.	+	.	gene_id "XLOC_006396"; transcript_id "5_00024739"; exon_number "9"; gene_name "uc002tbl.2"; oId "upf1_r4.21387.1"; nearest_ref "uc002tbl.2"; class_code "j"; tss_id "TSS6014";
chr2	Cufflinks	exon	102456281	102456456	.	+	.	gene_id "XLOC_006396"; transcript_id "5_00024739"; exon_number "10"; gene_name "uc002tbl.2"; oId "upf1_r4.21387.1"; nearest_ref "uc002tbl.2"; class_code "j"; tss_id "TSS6014";
chr2	Cufflinks	exon	102459071	102459143	.	+	.	gene_id "XLOC_006396"; transcript_id "5_00024739"; exon_number "11"; gene_name "uc002tbl.2"; oId "upf1_r4.21387.1"; nearest_ref "uc002tbl.2"; class_code "j"; tss_id "TSS6014";
chr2	Cufflinks	exon	102460563	102460773	.	+	.	gene_id "XLOC_006396"; transcript_id "5_00024739"; exon_number "12"; gene_name "uc002tbl.2"; oId "upf1_r4.21387.1"; nearest_ref "uc002tbl.2"; class_code "j"; tss_id "TSS6014";
chr2	Cufflinks	exon	102472439	102472600	.	+	.	gene_id "XLOC_006396"; transcript_id "5_00024739"; exon_number "13"; gene_name "uc002tbl.2"; oId "upf1_r4.21387.1"; nearest_ref "uc002tbl.2"; class_code "j"; tss_id "TSS6014";
chr2	Cufflinks	exon	102475458	102475544	.	+	.	gene_id "XLOC_006396"; transcript_id "5_00024739"; exon_number "14"; gene_name "uc002tbl.2"; oId "upf1_r4.21387.1"; nearest_ref "uc002tbl.2"; class_code "j"; tss_id "TSS6014";
chr2	Cufflinks	exon	102476198	102476326	.	+	.	gene_id "XLOC_006396"; transcript_id "5_00024739"; exon_number "15"; gene_name "uc002tbl.2"; oId "upf1_r4.21387.1"; nearest_ref "uc002tbl.2"; class_code "j"; tss_id "TSS6014";
chr2	Cufflinks	exon	102481392	102481498	.	+	.	gene_id "XLOC_006396"; transcript_id "5_00024739"; exon_number "16"; gene_name "uc002tbl.2"; oId "upf1_r4.21387.1"; nearest_ref "uc002tbl.2"; class_code "j"; tss_id "TSS6014";
chr2	Cufflinks	exon	102482890	102483041	.	+	.	gene_id "XLOC_006396"; transcript_id "5_00024739"; exon_number "17"; gene_name "uc002tbl.2"; oId "upf1_r4.21387.1"; nearest_ref "uc002tbl.2"; class_code "j"; tss_id "TSS6014";
chr2	Cufflinks	exon	102483674	102483771	.	+	.	gene_id "XLOC_006396"; transcript_id "5_00024739"; exon_number "18"; gene_name "uc002tbl.2"; oId "upf1_r4.21387.1"; nearest_ref "uc002tbl.2"; class_code "j"; tss_id "TSS6014";
chr2	Cufflinks	exon	102486084	102486259	.	+	.	gene_id "XLOC_006396"; transcript_id "5_00024739"; exon_number "19"; gene_name "uc002tbl.2"; oId "upf1_r4.21387.1"; nearest_ref "uc002tbl.2"; class_code "j"; tss_id "TSS6014";
chr2	Cufflinks	exon	102486757	102486877	.	+	.	gene_id "XLOC_006396"; transcript_id "5_00024739"; exon_number "20"; gene_name "uc002tbl.2"; oId "upf1_r4.21387.1"; nearest_ref "uc002tbl.2"; class_code "j"; tss_id "TSS6014";
chr2	Cufflinks	exon	102490109	102490226	.	+	.	gene_id "XLOC_006396"; transcript_id "5_00024739"; exon_number "21"; gene_name "uc002tbl.2"; oId "upf1_r4.21387.1"; nearest_ref "uc002tbl.2"; class_code "j"; tss_id "TSS6014";
chr2	Cufflinks	exon	102490544	102490714	.	+	.	gene_id "XLOC_006396"; transcript_id "5_00024739"; exon_number "22"; gene_name "uc002tbl.2"; oId "upf1_r4.21387.1"; nearest_ref "uc002tbl.2"; class_code "j"; tss_id "TSS6014";
chr2	Cufflinks	exon	102493465	102493608	.	+	.	gene_id "XLOC_006396"; transcript_id "5_00024739"; exon_number "23"; gene_name "uc002tbl.2"; oId "upf1_r4.21387.1"; nearest_ref "uc002tbl.2"; class_code "j"; tss_id "TSS6014";
chr2	Cufflinks	exon	102499013	102499147	.	+	.	gene_id "XLOC_006396"; transcript_id "5_00024739"; exon_number "24"; gene_name "uc002tbl.2"; oId "upf1_r4.21387.1"; nearest_ref "uc002tbl.2"; class_code "j"; tss_id "TSS6014";
chr2	Cufflinks	exon	102501649	102501749	.	+	.	gene_id "XLOC_006396"; transcript_id "5_00024739"; exon_number "25"; gene_name "uc002tbl.2"; oId "upf1_r4.21387.1"; nearest_ref "uc002tbl.2"; class_code "j"; tss_id "TSS6014";
chr2	Cufflinks	exon	102503550	102503699	.	+	.	gene_id "XLOC_006396"; transcript_id "5_00024739"; exon_number "26"; gene_name "uc002tbl.2"; oId "upf1_r4.21387.1"; nearest_ref "uc002tbl.2"; class_code "j"; tss_id "TSS6014";
chr2	Cufflinks	exon	102504240	102504399	.	+	.	gene_id "XLOC_006396"; transcript_id "5_00024739"; exon_number "27"; gene_name "uc002tbl.2"; oId "upf1_r4.21387.1"; nearest_ref "uc002tbl.2"; class_code "j"; tss_id "TSS6014";
chr2	Cufflinks	exon	102505258	102505397	.	+	.	gene_id "XLOC_006396"; transcript_id "5_00024739"; exon_number "28"; gene_name "uc002tbl.2"; oId "upf1_r4.21387.1"; nearest_ref "uc002tbl.2"; class_code "j"; tss_id "TSS6014";
chr2	Cufflinks	exon	102507628	102511151	.	+	.	gene_id "XLOC_006396"; transcript_id "5_00024739"; exon_number "29"; gene_name "uc002tbl.2"; oId "upf1_r4.21387.1"; nearest_ref "uc002tbl.2"; class_code "j"; tss_id "TSS6014";
chr2	Cufflinks	exon	102314437	102314599	.	+	.	gene_id "XLOC_006396"; transcript_id "5_00017004"; exon_number "1"; gene_name "uc002tbl.2"; oId "SC3.11681.4"; nearest_ref "uc002tbl.2"; class_code "j"; tss_id "TSS6014";
chr2	Cufflinks	exon	102314935	102315000	.	+	.	gene_id "XLOC_006396"; transcript_id "5_00017004"; exon_number "2"; gene_name "uc002tbl.2"; oId "SC3.11681.4"; nearest_ref "uc002tbl.2"; class_code "j"; tss_id "TSS6014";
chr2	Cufflinks	exon	102407182	102407238	.	+	.	gene_id "XLOC_006396"; transcript_id "5_00017004"; exon_number "3"; gene_name "uc002tbl.2"; oId "SC3.11681.4"; nearest_ref "uc002tbl.2"; class_code "j"; tss_id "TSS6014";
chr2	Cufflinks	exon	102440390	102440515	.	+	.	gene_id "XLOC_006396"; transcript_id "5_00017004"; exon_number "4"; gene_name "uc002tbl.2"; oId "SC3.11681.4"; nearest_ref "uc002tbl.2"; class_code "j"; tss_id "TSS6014";
chr2	Cufflinks	exon	102441781	102441891	.	+	.	gene_id "XLOC_006396"; transcript_id "5_00017004"; exon_number "5"; gene_name "uc002tbl.2"; oId "SC3.11681.4"; nearest_ref "uc002tbl.2"; class_code "j"; tss_id "TSS6014";
chr2	Cufflinks	exon	102445966	102446056	.	+	.	gene_id "XLOC_006396"; transcript_id "5_00017004"; exon_number "6"; gene_name "uc002tbl.2"; oId "SC3.11681.4"; nearest_ref "uc002tbl.2"; class_code "j"; tss_id "TSS6014";
chr2	Cufflinks	exon	102448183	102448313	.	+	.	gene_id "XLOC_006396"; transcript_id "5_00017004"; exon_number "7"; gene_name "uc002tbl.2"; oId "SC3.11681.4"; nearest_ref "uc002tbl.2"; class_code "j"; tss_id "TSS6014";
chr2	Cufflinks	exon	102450871	102450925	.	+	.	gene_id "XLOC_006396"; transcript_id "5_00017004"; exon_number "8"; gene_name "uc002tbl.2"; oId "SC3.11681.4"; nearest_ref "uc002tbl.2"; class_code "j"; tss_id "TSS6014";
chr2	Cufflinks	exon	102452362	102452440	.	+	.	gene_id "XLOC_006396"; transcript_id "5_00017004"; exon_number "9"; gene_name "uc002tbl.2"; oId "SC3.11681.4"; nearest_ref "uc002tbl.2"; class_code "j"; tss_id "TSS6014";
chr2	Cufflinks	exon	102456281	102456456	.	+	.	gene_id "XLOC_006396"; transcript_id "5_00017004"; exon_number "10"; gene_name "uc002tbl.2"; oId "SC3.11681.4"; nearest_ref "uc002tbl.2"; class_code "j"; tss_id "TSS6014";
chr2	Cufflinks	exon	102459071	102459143	.	+	.	gene_id "XLOC_006396"; transcript_id "5_00017004"; exon_number "11"; gene_name "uc002tbl.2"; oId "SC3.11681.4"; nearest_ref "uc002tbl.2"; class_code "j"; tss_id "TSS6014";
chr2	Cufflinks	exon	102460563	102460773	.	+	.	gene_id "XLOC_006396"; transcript_id "5_00017004"; exon_number "12"; gene_name "uc002tbl.2"; oId "SC3.11681.4"; nearest_ref "uc002tbl.2"; class_code "j"; tss_id "TSS6014";
chr2	Cufflinks	exon	102472439	102472600	.	+	.	gene_id "XLOC_006396"; transcript_id "5_00017004"; exon_number "13"; gene_name "uc002tbl.2"; oId "SC3.11681.4"; nearest_ref "uc002tbl.2"; class_code "j"; tss_id "TSS6014";
chr2	Cufflinks	exon	102475458	102475544	.	+	.	gene_id "XLOC_006396"; transcript_id "5_00017004"; exon_number "14"; gene_name "uc002tbl.2"; oId "SC3.11681.4"; nearest_ref "uc002tbl.2"; class_code "j"; tss_id "TSS6014";
chr2	Cufflinks	exon	102476105	102476326	.	+	.	gene_id "XLOC_006396"; transcript_id "5_00017004"; exon_number "15"; gene_name "uc002tbl.2"; oId "SC3.11681.4"; nearest_ref "uc002tbl.2"; class_code "j"; tss_id "TSS6014";
chr2	Cufflinks	exon	102477287	102477448	.	+	.	gene_id "XLOC_006396"; transcript_id "5_00017004"; exon_number "16"; gene_name "uc002tbl.2"; oId "SC3.11681.4"; nearest_ref "uc002tbl.2"; class_code "j"; tss_id "TSS6014";
chr2	Cufflinks	exon	102481392	102481498	.	+	.	gene_id "XLOC_006396"; transcript_id "5_00017004"; exon_number "17"; gene_name "uc002tbl.2"; oId "SC3.11681.4"; nearest_ref "uc002tbl.2"; class_code "j"; tss_id "TSS6014";
chr2	Cufflinks	exon	102482890	102483041	.	+	.	gene_id "XLOC_006396"; transcript_id "5_00017004"; exon_number "18"; gene_name "uc002tbl.2"; oId "SC3.11681.4"; nearest_ref "uc002tbl.2"; class_code "j"; tss_id "TSS6014";
chr2	Cufflinks	exon	102483674	102483771	.	+	.	gene_id "XLOC_006396"; transcript_id "5_00017004"; exon_number "19"; gene_name "uc002tbl.2"; oId "SC3.11681.4"; nearest_ref "uc002tbl.2"; class_code "j"; tss_id "TSS6014";
chr2	Cufflinks	exon	102486084	102486259	.	+	.	gene_id "XLOC_006396"; transcript_id "5_00017004"; exon_number "20"; gene_name "uc002tbl.2"; oId "SC3.11681.4"; nearest_ref "uc002tbl.2"; class_code "j"; tss_id "TSS6014";
chr2	Cufflinks	exon	102486757	102486877	.	+	.	gene_id "XLOC_006396"; transcript_id "5_00017004"; exon_number "21"; gene_name "uc002tbl.2"; oId "SC3.11681.4"; nearest_ref "uc002tbl.2"; class_code "j"; tss_id "TSS6014";
chr2	Cufflinks	exon	102490109	102490226	.	+	.	gene_id "XLOC_006396"; transcript_id "5_00017004"; exon_number "22"; gene_name "uc002tbl.2"; oId "SC3.11681.4"; nearest_ref "uc002tbl.2"; class_code "j"; tss_id "TSS6014";
chr2	Cufflinks	exon	102490544	102490714	.	+	.	gene_id "XLOC_006396"; transcript_id "5_00017004"; exon_number "23"; gene_name "uc002tbl.2"; oId "SC3.11681.4"; nearest_ref "uc002tbl.2"; class_code "j"; tss_id "TSS6014";
chr2	Cufflinks	exon	102493465	102493608	.	+	.	gene_id "XLOC_006396"; transcript_id "5_00017004"; exon_number "24"; gene_name "uc002tbl.2"; oId "SC3.11681.4"; nearest_ref "uc002tbl.2"; class_code "j"; tss_id "TSS6014";
chr2	Cufflinks	exon	102499013	102499147	.	+	.	gene_id "XLOC_006396"; transcript_id "5_00017004"; exon_number "25"; gene_name "uc002tbl.2"; oId "SC3.11681.4"; nearest_ref "uc002tbl.2"; class_code "j"; tss_id "TSS6014";
chr2	Cufflinks	exon	102501649	102501749	.	+	.	gene_id "XLOC_006396"; transcript_id "5_00017004"; exon_number "26"; gene_name "uc002tbl.2"; oId "SC3.11681.4"; nearest_ref "uc002tbl.2"; class_code "j"; tss_id "TSS6014";
chr2	Cufflinks	exon	102503550	102503699	.	+	.	gene_id "XLOC_006396"; transcript_id "5_00017004"; exon_number "27"; gene_name "uc002tbl.2"; oId "SC3.11681.4"; nearest_ref "uc002tbl.2"; class_code "j"; tss_id "TSS6014";
chr2	Cufflinks	exon	102504240	102504399	.	+	.	gene_id "XLOC_006396"; transcript_id "5_00017004"; exon_number "28"; gene_name "uc002tbl.2"; oId "SC3.11681.4"; nearest_ref "uc002tbl.2"; class_code "j"; tss_id "TSS6014";
chr2	Cufflinks	exon	102505258	102505397	.	+	.	gene_id "XLOC_006396"; transcript_id "5_00017004"; exon_number "29"; gene_name "uc002tbl.2"; oId "SC3.11681.4"; nearest_ref "uc002tbl.2"; class_code "j"; tss_id "TSS6014";
chr2	Cufflinks	exon	102507628	102511152	.	+	.	gene_id "XLOC_006396"; transcript_id "5_00017004"; exon_number "30"; gene_name "uc002tbl.2"; oId "SC3.11681.4"; nearest_ref "uc002tbl.2"; class_code "j"; tss_id "TSS6014";
chr2	Cufflinks	exon	102314437	102314599	.	+	.	gene_id "XLOC_006396"; transcript_id "5_00017003"; exon_number "1"; gene_name "uc002tbl.2"; oId "SC3.11681.3"; nearest_ref "uc002tbl.2"; class_code "j"; tss_id "TSS6014";
chr2	Cufflinks	exon	102314935	102315000	.	+	.	gene_id "XLOC_006396"; transcript_id "5_00017003"; exon_number "2"; gene_name "uc002tbl.2"; oId "SC3.11681.3"; nearest_ref "uc002tbl.2"; class_code "j"; tss_id "TSS6014";
chr2	Cufflinks	exon	102407182	102407238	.	+	.	gene_id "XLOC_006396"; transcript_id "5_00017003"; exon_number "3"; gene_name "uc002tbl.2"; oId "SC3.11681.3"; nearest_ref "uc002tbl.2"; class_code "j"; tss_id "TSS6014";
chr2	Cufflinks	exon	102440390	102440515	.	+	.	gene_id "XLOC_006396"; transcript_id "5_00017003"; exon_number "4"; gene_name "uc002tbl.2"; oId "SC3.11681.3"; nearest_ref "uc002tbl.2"; class_code "j"; tss_id "TSS6014";
chr2	Cufflinks	exon	102441781	102441891	.	+	.	gene_id "XLOC_006396"; transcript_id "5_00017003"; exon_number "5"; gene_name "uc002tbl.2"; oId "SC3.11681.3"; nearest_ref "uc002tbl.2"; class_code "j"; tss_id "TSS6014";
chr2	Cufflinks	exon	102445966	102446056	.	+	.	gene_id "XLOC_006396"; transcript_id "5_00017003"; exon_number "6"; gene_name "uc002tbl.2"; oId "SC3.11681.3"; nearest_ref "uc002tbl.2"; class_code "j"; tss_id "TSS6014";
chr2	Cufflinks	exon	102448183	102448313	.	+	.	gene_id "XLOC_006396"; transcript_id "5_00017003"; exon_number "7"; gene_name "uc002tbl.2"; oId "SC3.11681.3"; nearest_ref "uc002tbl.2"; class_code "j"; tss_id "TSS6014";
chr2	Cufflinks	exon	102450871	102450925	.	+	.	gene_id "XLOC_006396"; transcript_id "5_00017003"; exon_number "8"; gene_name "uc002tbl.2"; oId "SC3.11681.3"; nearest_ref "uc002tbl.2"; class_code "j"; tss_id "TSS6014";
chr2	Cufflinks	exon	102452362	102452440	.	+	.	gene_id "XLOC_006396"; transcript_id "5_00017003"; exon_number "9"; gene_name "uc002tbl.2"; oId "SC3.11681.3"; nearest_ref "uc002tbl.2"; class_code "j"; tss_id "TSS6014";
chr2	Cufflinks	exon	102456281	102456456	.	+	.	gene_id "XLOC_006396"; transcript_id "5_00017003"; exon_number "10"; gene_name "uc002tbl.2"; oId "SC3.11681.3"; nearest_ref "uc002tbl.2"; class_code "j"; tss_id "TSS6014";
chr2	Cufflinks	exon	102459071	102459143	.	+	.	gene_id "XLOC_006396"; transcript_id "5_00017003"; exon_number "11"; gene_name "uc002tbl.2"; oId "SC3.11681.3"; nearest_ref "uc002tbl.2"; class_code "j"; tss_id "TSS6014";
chr2	Cufflinks	exon	102460563	102460773	.	+	.	gene_id "XLOC_006396"; transcript_id "5_00017003"; exon_number "12"; gene_name "uc002tbl.2"; oId "SC3.11681.3"; nearest_ref "uc002tbl.2"; class_code "j"; tss_id "TSS6014";
chr2	Cufflinks	exon	102472439	102472600	.	+	.	gene_id "XLOC_006396"; transcript_id "5_00017003"; exon_number "13"; gene_name "uc002tbl.2"; oId "SC3.11681.3"; nearest_ref "uc002tbl.2"; class_code "j"; tss_id "TSS6014";
chr2	Cufflinks	exon	102475458	102475544	.	+	.	gene_id "XLOC_006396"; transcript_id "5_00017003"; exon_number "14"; gene_name "uc002tbl.2"; oId "SC3.11681.3"; nearest_ref "uc002tbl.2"; class_code "j"; tss_id "TSS6014";
chr2	Cufflinks	exon	102476198	102476326	.	+	.	gene_id "XLOC_006396"; transcript_id "5_00017003"; exon_number "15"; gene_name "uc002tbl.2"; oId "SC3.11681.3"; nearest_ref "uc002tbl.2"; class_code "j"; tss_id "TSS6014";
chr2	Cufflinks	exon	102481392	102481498	.	+	.	gene_id "XLOC_006396"; transcript_id "5_00017003"; exon_number "16"; gene_name "uc002tbl.2"; oId "SC3.11681.3"; nearest_ref "uc002tbl.2"; class_code "j"; tss_id "TSS6014";
chr2	Cufflinks	exon	102482890	102483041	.	+	.	gene_id "XLOC_006396"; transcript_id "5_00017003"; exon_number "17"; gene_name "uc002tbl.2"; oId "SC3.11681.3"; nearest_ref "uc002tbl.2"; class_code "j"; tss_id "TSS6014";
chr2	Cufflinks	exon	102483674	102483771	.	+	.	gene_id "XLOC_006396"; transcript_id "5_00017003"; exon_number "18"; gene_name "uc002tbl.2"; oId "SC3.11681.3"; nearest_ref "uc002tbl.2"; class_code "j"; tss_id "TSS6014";
chr2	Cufflinks	exon	102486084	102486259	.	+	.	gene_id "XLOC_006396"; transcript_id "5_00017003"; exon_number "19"; gene_name "uc002tbl.2"; oId "SC3.11681.3"; nearest_ref "uc002tbl.2"; class_code "j"; tss_id "TSS6014";
chr2	Cufflinks	exon	102486757	102486877	.	+	.	gene_id "XLOC_006396"; transcript_id "5_00017003"; exon_number "20"; gene_name "uc002tbl.2"; oId "SC3.11681.3"; nearest_ref "uc002tbl.2"; class_code "j"; tss_id "TSS6014";
chr2	Cufflinks	exon	102487956	102488147	.	+	.	gene_id "XLOC_006396"; transcript_id "5_00017003"; exon_number "21"; gene_name "uc002tbl.2"; oId "SC3.11681.3"; nearest_ref "uc002tbl.2"; class_code "j"; tss_id "TSS6014";
chr2	Cufflinks	exon	102490109	102490226	.	+	.	gene_id "XLOC_006396"; transcript_id "5_00017003"; exon_number "22"; gene_name "uc002tbl.2"; oId "SC3.11681.3"; nearest_ref "uc002tbl.2"; class_code "j"; tss_id "TSS6014";
chr2	Cufflinks	exon	102490544	102490714	.	+	.	gene_id "XLOC_006396"; transcript_id "5_00017003"; exon_number "23"; gene_name "uc002tbl.2"; oId "SC3.11681.3"; nearest_ref "uc002tbl.2"; class_code "j"; tss_id "TSS6014";
chr2	Cufflinks	exon	102493465	102493608	.	+	.	gene_id "XLOC_006396"; transcript_id "5_00017003"; exon_number "24"; gene_name "uc002tbl.2"; oId "SC3.11681.3"; nearest_ref "uc002tbl.2"; class_code "j"; tss_id "TSS6014";
chr2	Cufflinks	exon	102499013	102499147	.	+	.	gene_id "XLOC_006396"; transcript_id "5_00017003"; exon_number "25"; gene_name "uc002tbl.2"; oId "SC3.11681.3"; nearest_ref "uc002tbl.2"; class_code "j"; tss_id "TSS6014";
chr2	Cufflinks	exon	102501649	102501749	.	+	.	gene_id "XLOC_006396"; transcript_id "5_00017003"; exon_number "26"; gene_name "uc002tbl.2"; oId "SC3.11681.3"; nearest_ref "uc002tbl.2"; class_code "j"; tss_id "TSS6014";
chr2	Cufflinks	exon	102503550	102503699	.	+	.	gene_id "XLOC_006396"; transcript_id "5_00017003"; exon_number "27"; gene_name "uc002tbl.2"; oId "SC3.11681.3"; nearest_ref "uc002tbl.2"; class_code "j"; tss_id "TSS6014";
chr2	Cufflinks	exon	102504240	102504399	.	+	.	gene_id "XLOC_006396"; transcript_id "5_00017003"; exon_number "28"; gene_name "uc002tbl.2"; oId "SC3.11681.3"; nearest_ref "uc002tbl.2"; class_code "j"; tss_id "TSS6014";
chr2	Cufflinks	exon	102505258	102505397	.	+	.	gene_id "XLOC_006396"; transcript_id "5_00017003"; exon_number "29"; gene_name "uc002tbl.2"; oId "SC3.11681.3"; nearest_ref "uc002tbl.2"; class_code "j"; tss_id "TSS6014";
chr2	Cufflinks	exon	102507628	102511152	.	+	.	gene_id "XLOC_006396"; transcript_id "5_00017003"; exon_number "30"; gene_name "uc002tbl.2"; oId "SC3.11681.3"; nearest_ref "uc002tbl.2"; class_code "j"; tss_id "TSS6014";
chr2	Cufflinks	exon	102314437	102314599	.	+	.	gene_id "XLOC_006396"; transcript_id "5_00017002"; exon_number "1"; gene_name "uc002tbl.2"; oId "SC3.11681.2"; nearest_ref "uc002tbl.2"; class_code "j"; tss_id "TSS6014";
chr2	Cufflinks	exon	102314935	102315000	.	+	.	gene_id "XLOC_006396"; transcript_id "5_00017002"; exon_number "2"; gene_name "uc002tbl.2"; oId "SC3.11681.2"; nearest_ref "uc002tbl.2"; class_code "j"; tss_id "TSS6014";
chr2	Cufflinks	exon	102407182	102407238	.	+	.	gene_id "XLOC_006396"; transcript_id "5_00017002"; exon_number "3"; gene_name "uc002tbl.2"; oId "SC3.11681.2"; nearest_ref "uc002tbl.2"; class_code "j"; tss_id "TSS6014";
chr2	Cufflinks	exon	102440390	102440515	.	+	.	gene_id "XLOC_006396"; transcript_id "5_00017002"; exon_number "4"; gene_name "uc002tbl.2"; oId "SC3.11681.2"; nearest_ref "uc002tbl.2"; class_code "j"; tss_id "TSS6014";
chr2	Cufflinks	exon	102441781	102441891	.	+	.	gene_id "XLOC_006396"; transcript_id "5_00017002"; exon_number "5"; gene_name "uc002tbl.2"; oId "SC3.11681.2"; nearest_ref "uc002tbl.2"; class_code "j"; tss_id "TSS6014";
chr2	Cufflinks	exon	102445966	102446056	.	+	.	gene_id "XLOC_006396"; transcript_id "5_00017002"; exon_number "6"; gene_name "uc002tbl.2"; oId "SC3.11681.2"; nearest_ref "uc002tbl.2"; class_code "j"; tss_id "TSS6014";
chr2	Cufflinks	exon	102448183	102448313	.	+	.	gene_id "XLOC_006396"; transcript_id "5_00017002"; exon_number "7"; gene_name "uc002tbl.2"; oId "SC3.11681.2"; nearest_ref "uc002tbl.2"; class_code "j"; tss_id "TSS6014";
chr2	Cufflinks	exon	102450871	102450925	.	+	.	gene_id "XLOC_006396"; transcript_id "5_00017002"; exon_number "8"; gene_name "uc002tbl.2"; oId "SC3.11681.2"; nearest_ref "uc002tbl.2"; class_code "j"; tss_id "TSS6014";
chr2	Cufflinks	exon	102452362	102452440	.	+	.	gene_id "XLOC_006396"; transcript_id "5_00017002"; exon_number "9"; gene_name "uc002tbl.2"; oId "SC3.11681.2"; nearest_ref "uc002tbl.2"; class_code "j"; tss_id "TSS6014";
chr2	Cufflinks	exon	102456281	102456456	.	+	.	gene_id "XLOC_006396"; transcript_id "5_00017002"; exon_number "10"; gene_name "uc002tbl.2"; oId "SC3.11681.2"; nearest_ref "uc002tbl.2"; class_code "j"; tss_id "TSS6014";
chr2	Cufflinks	exon	102459071	102459143	.	+	.	gene_id "XLOC_006396"; transcript_id "5_00017002"; exon_number "11"; gene_name "uc002tbl.2"; oId "SC3.11681.2"; nearest_ref "uc002tbl.2"; class_code "j"; tss_id "TSS6014";
chr2	Cufflinks	exon	102460563	102460773	.	+	.	gene_id "XLOC_006396"; transcript_id "5_00017002"; exon_number "12"; gene_name "uc002tbl.2"; oId "SC3.11681.2"; nearest_ref "uc002tbl.2"; class_code "j"; tss_id "TSS6014";
chr2	Cufflinks	exon	102472439	102472600	.	+	.	gene_id "XLOC_006396"; transcript_id "5_00017002"; exon_number "13"; gene_name "uc002tbl.2"; oId "SC3.11681.2"; nearest_ref "uc002tbl.2"; class_code "j"; tss_id "TSS6014";
chr2	Cufflinks	exon	102475458	102475544	.	+	.	gene_id "XLOC_006396"; transcript_id "5_00017002"; exon_number "14"; gene_name "uc002tbl.2"; oId "SC3.11681.2"; nearest_ref "uc002tbl.2"; class_code "j"; tss_id "TSS6014";
chr2	Cufflinks	exon	102476105	102476326	.	+	.	gene_id "XLOC_006396"; transcript_id "5_00017002"; exon_number "15"; gene_name "uc002tbl.2"; oId "SC3.11681.2"; nearest_ref "uc002tbl.2"; class_code "j"; tss_id "TSS6014";
chr2	Cufflinks	exon	102481392	102481498	.	+	.	gene_id "XLOC_006396"; transcript_id "5_00017002"; exon_number "16"; gene_name "uc002tbl.2"; oId "SC3.11681.2"; nearest_ref "uc002tbl.2"; class_code "j"; tss_id "TSS6014";
chr2	Cufflinks	exon	102482893	102483041	.	+	.	gene_id "XLOC_006396"; transcript_id "5_00017002"; exon_number "17"; gene_name "uc002tbl.2"; oId "SC3.11681.2"; nearest_ref "uc002tbl.2"; class_code "j"; tss_id "TSS6014";
chr2	Cufflinks	exon	102483674	102483771	.	+	.	gene_id "XLOC_006396"; transcript_id "5_00017002"; exon_number "18"; gene_name "uc002tbl.2"; oId "SC3.11681.2"; nearest_ref "uc002tbl.2"; class_code "j"; tss_id "TSS6014";
chr2	Cufflinks	exon	102486084	102486259	.	+	.	gene_id "XLOC_006396"; transcript_id "5_00017002"; exon_number "19"; gene_name "uc002tbl.2"; oId "SC3.11681.2"; nearest_ref "uc002tbl.2"; class_code "j"; tss_id "TSS6014";
chr2	Cufflinks	exon	102486757	102486877	.	+	.	gene_id "XLOC_006396"; transcript_id "5_00017002"; exon_number "20"; gene_name "uc002tbl.2"; oId "SC3.11681.2"; nearest_ref "uc002tbl.2"; class_code "j"; tss_id "TSS6014";
chr2	Cufflinks	exon	102490109	102490226	.	+	.	gene_id "XLOC_006396"; transcript_id "5_00017002"; exon_number "21"; gene_name "uc002tbl.2"; oId "SC3.11681.2"; nearest_ref "uc002tbl.2"; class_code "j"; tss_id "TSS6014";
chr2	Cufflinks	exon	102490544	102490714	.	+	.	gene_id "XLOC_006396"; transcript_id "5_00017002"; exon_number "22"; gene_name "uc002tbl.2"; oId "SC3.11681.2"; nearest_ref "uc002tbl.2"; class_code "j"; tss_id "TSS6014";
chr2	Cufflinks	exon	102493465	102493608	.	+	.	gene_id "XLOC_006396"; transcript_id "5_00017002"; exon_number "23"; gene_name "uc002tbl.2"; oId "SC3.11681.2"; nearest_ref "uc002tbl.2"; class_code "j"; tss_id "TSS6014";
chr2	Cufflinks	exon	102499013	102499147	.	+	.	gene_id "XLOC_006396"; transcript_id "5_00017002"; exon_number "24"; gene_name "uc002tbl.2"; oId "SC3.11681.2"; nearest_ref "uc002tbl.2"; class_code "j"; tss_id "TSS6014";
chr2	Cufflinks	exon	102501649	102501749	.	+	.	gene_id "XLOC_006396"; transcript_id "5_00017002"; exon_number "25"; gene_name "uc002tbl.2"; oId "SC3.11681.2"; nearest_ref "uc002tbl.2"; class_code "j"; tss_id "TSS6014";
chr2	Cufflinks	exon	102503550	102503723	.	+	.	gene_id "XLOC_006396"; transcript_id "5_00017002"; exon_number "26"; gene_name "uc002tbl.2"; oId "SC3.11681.2"; nearest_ref "uc002tbl.2"; class_code "j"; tss_id "TSS6014";
chr2	Cufflinks	exon	102504240	102504399	.	+	.	gene_id "XLOC_006396"; transcript_id "5_00017002"; exon_number "27"; gene_name "uc002tbl.2"; oId "SC3.11681.2"; nearest_ref "uc002tbl.2"; class_code "j"; tss_id "TSS6014";
chr2	Cufflinks	exon	102505258	102505397	.	+	.	gene_id "XLOC_006396"; transcript_id "5_00017002"; exon_number "28"; gene_name "uc002tbl.2"; oId "SC3.11681.2"; nearest_ref "uc002tbl.2"; class_code "j"; tss_id "TSS6014";
chr2	Cufflinks	exon	102507628	102511152	.	+	.	gene_id "XLOC_006396"; transcript_id "5_00017002"; exon_number "29"; gene_name "uc002tbl.2"; oId "SC3.11681.2"; nearest_ref "uc002tbl.2"; class_code "j"; tss_id "TSS6014";
chr2	hg19_knownGene	exon	102314488	102314599	.	+	.	gene_id "XLOC_006396"; transcript_id "5_00017011"; exon_number "1"; gene_name "uc002tbi.2"; oId "uc002tbi.2"; nearest_ref "uc002tbi.2"; class_code "="; tss_id "TSS6015"; p_id "P6219";
chr2	hg19_knownGene	exon	102314935	102315000	.	+	.	gene_id "XLOC_006396"; transcript_id "5_00017011"; exon_number "2"; gene_name "uc002tbi.2"; oId "uc002tbi.2"; nearest_ref "uc002tbi.2"; class_code "="; tss_id "TSS6015"; p_id "P6219";
chr2	hg19_knownGene	exon	102407182	102407238	.	+	.	gene_id "XLOC_006396"; transcript_id "5_00017011"; exon_number "3"; gene_name "uc002tbi.2"; oId "uc002tbi.2"; nearest_ref "uc002tbi.2"; class_code "="; tss_id "TSS6015"; p_id "P6219";
chr2	hg19_knownGene	exon	102440390	102440515	.	+	.	gene_id "XLOC_006396"; transcript_id "5_00017011"; exon_number "4"; gene_name "uc002tbi.2"; oId "uc002tbi.2"; nearest_ref "uc002tbi.2"; class_code "="; tss_id "TSS6015"; p_id "P6219";
chr2	hg19_knownGene	exon	102441781	102441891	.	+	.	gene_id "XLOC_006396"; transcript_id "5_00017011"; exon_number "5"; gene_name "uc002tbi.2"; oId "uc002tbi.2"; nearest_ref "uc002tbi.2"; class_code "="; tss_id "TSS6015"; p_id "P6219";
chr2	hg19_knownGene	exon	102445966	102446056	.	+	.	gene_id "XLOC_006396"; transcript_id "5_00017011"; exon_number "6"; gene_name "uc002tbi.2"; oId "uc002tbi.2"; nearest_ref "uc002tbi.2"; class_code "="; tss_id "TSS6015"; p_id "P6219";
chr2	hg19_knownGene	exon	102459071	102459143	.	+	.	gene_id "XLOC_006396"; transcript_id "5_00017011"; exon_number "7"; gene_name "uc002tbi.2"; oId "uc002tbi.2"; nearest_ref "uc002tbi.2"; class_code "="; tss_id "TSS6015"; p_id "P6219";
chr2	hg19_knownGene	exon	102460563	102460773	.	+	.	gene_id "XLOC_006396"; transcript_id "5_00017011"; exon_number "8"; gene_name "uc002tbi.2"; oId "uc002tbi.2"; nearest_ref "uc002tbi.2"; class_code "="; tss_id "TSS6015"; p_id "P6219";
chr2	hg19_knownGene	exon	102472439	102472600	.	+	.	gene_id "XLOC_006396"; transcript_id "5_00017011"; exon_number "9"; gene_name "uc002tbi.2"; oId "uc002tbi.2"; nearest_ref "uc002tbi.2"; class_code "="; tss_id "TSS6015"; p_id "P6219";
chr2	hg19_knownGene	exon	102475458	102475544	.	+	.	gene_id "XLOC_006396"; transcript_id "5_00017011"; exon_number "10"; gene_name "uc002tbi.2"; oId "uc002tbi.2"; nearest_ref "uc002tbi.2"; class_code "="; tss_id "TSS6015"; p_id "P6219";
chr2	hg19_knownGene	exon	102476105	102476326	.	+	.	gene_id "XLOC_006396"; transcript_id "5_00017011"; exon_number "11"; gene_name "uc002tbi.2"; oId "uc002tbi.2"; nearest_ref "uc002tbi.2"; class_code "="; tss_id "TSS6015"; p_id "P6219";
chr2	hg19_knownGene	exon	102481392	102481498	.	+	.	gene_id "XLOC_006396"; transcript_id "5_00017011"; exon_number "12"; gene_name "uc002tbi.2"; oId "uc002tbi.2"; nearest_ref "uc002tbi.2"; class_code "="; tss_id "TSS6015"; p_id "P6219";
chr2	hg19_knownGene	exon	102482890	102483041	.	+	.	gene_id "XLOC_006396"; transcript_id "5_00017011"; exon_number "13"; gene_name "uc002tbi.2"; oId "uc002tbi.2"; nearest_ref "uc002tbi.2"; class_code "="; tss_id "TSS6015"; p_id "P6219";
chr2	hg19_knownGene	exon	102483674	102483771	.	+	.	gene_id "XLOC_006396"; transcript_id "5_00017011"; exon_number "14"; gene_name "uc002tbi.2"; oId "uc002tbi.2"; nearest_ref "uc002tbi.2"; class_code "="; tss_id "TSS6015"; p_id "P6219";
chr2	hg19_knownGene	exon	102484491	102484499	.	+	.	gene_id "XLOC_006396"; transcript_id "5_00017011"; exon_number "15"; gene_name "uc002tbi.2"; oId "uc002tbi.2"; nearest_ref "uc002tbi.2"; class_code "="; tss_id "TSS6015"; p_id "P6219";
chr2	hg19_knownGene	exon	102486084	102486259	.	+	.	gene_id "XLOC_006396"; transcript_id "5_00017011"; exon_number "16"; gene_name "uc002tbi.2"; oId "uc002tbi.2"; nearest_ref "uc002tbi.2"; class_code "="; tss_id "TSS6015"; p_id "P6219";
chr2	hg19_knownGene	exon	102486757	102486877	.	+	.	gene_id "XLOC_006396"; transcript_id "5_00017011"; exon_number "17"; gene_name "uc002tbi.2"; oId "uc002tbi.2"; nearest_ref "uc002tbi.2"; class_code "="; tss_id "TSS6015"; p_id "P6219";
chr2	hg19_knownGene	exon	102490109	102490226	.	+	.	gene_id "XLOC_006396"; transcript_id "5_00017011"; exon_number "18"; gene_name "uc002tbi.2"; oId "uc002tbi.2"; nearest_ref "uc002tbi.2"; class_code "="; tss_id "TSS6015"; p_id "P6219";
chr2	hg19_knownGene	exon	102490544	102490714	.	+	.	gene_id "XLOC_006396"; transcript_id "5_00017011"; exon_number "19"; gene_name "uc002tbi.2"; oId "uc002tbi.2"; nearest_ref "uc002tbi.2"; class_code "="; tss_id "TSS6015"; p_id "P6219";
chr2	hg19_knownGene	exon	102493465	102493608	.	+	.	gene_id "XLOC_006396"; transcript_id "5_00017011"; exon_number "20"; gene_name "uc002tbi.2"; oId "uc002tbi.2"; nearest_ref "uc002tbi.2"; class_code "="; tss_id "TSS6015"; p_id "P6219";
chr2	hg19_knownGene	exon	102499013	102499147	.	+	.	gene_id "XLOC_006396"; transcript_id "5_00017011"; exon_number "21"; gene_name "uc002tbi.2"; oId "uc002tbi.2"; nearest_ref "uc002tbi.2"; class_code "="; tss_id "TSS6015"; p_id "P6219";
chr2	hg19_knownGene	exon	102501649	102501749	.	+	.	gene_id "XLOC_006396"; transcript_id "5_00017011"; exon_number "22"; gene_name "uc002tbi.2"; oId "uc002tbi.2"; nearest_ref "uc002tbi.2"; class_code "="; tss_id "TSS6015"; p_id "P6219";
chr2	hg19_knownGene	exon	102503550	102503699	.	+	.	gene_id "XLOC_006396"; transcript_id "5_00017011"; exon_number "23"; gene_name "uc002tbi.2"; oId "uc002tbi.2"; nearest_ref "uc002tbi.2"; class_code "="; tss_id "TSS6015"; p_id "P6219";
chr2	hg19_knownGene	exon	102504240	102504399	.	+	.	gene_id "XLOC_006396"; transcript_id "5_00017011"; exon_number "24"; gene_name "uc002tbi.2"; oId "uc002tbi.2"; nearest_ref "uc002tbi.2"; class_code "="; tss_id "TSS6015"; p_id "P6219";
chr2	hg19_knownGene	exon	102505258	102505397	.	+	.	gene_id "XLOC_006396"; transcript_id "5_00017011"; exon_number "25"; gene_name "uc002tbi.2"; oId "uc002tbi.2"; nearest_ref "uc002tbi.2"; class_code "="; tss_id "TSS6015"; p_id "P6219";
chr2	hg19_knownGene	exon	102507628	102511151	.	+	.	gene_id "XLOC_006396"; transcript_id "5_00017011"; exon_number "26"; gene_name "uc002tbi.2"; oId "uc002tbi.2"; nearest_ref "uc002tbi.2"; class_code "="; tss_id "TSS6015"; p_id "P6219";
chr2	hg19_knownGene	exon	102314488	102314599	.	+	.	gene_id "XLOC_006396"; transcript_id "5_00017010"; exon_number "1"; gene_name "uc002tbh.2"; oId "uc002tbh.2"; nearest_ref "uc002tbh.2"; class_code "="; tss_id "TSS6015"; p_id "P6216";
chr2	hg19_knownGene	exon	102314935	102315000	.	+	.	gene_id "XLOC_006396"; transcript_id "5_00017010"; exon_number "2"; gene_name "uc002tbh.2"; oId "uc002tbh.2"; nearest_ref "uc002tbh.2"; class_code "="; tss_id "TSS6015"; p_id "P6216";
chr2	hg19_knownGene	exon	102407182	102407238	.	+	.	gene_id "XLOC_006396"; transcript_id "5_00017010"; exon_number "3"; gene_name "uc002tbh.2"; oId "uc002tbh.2"; nearest_ref "uc002tbh.2"; class_code "="; tss_id "TSS6015"; p_id "P6216";
chr2	hg19_knownGene	exon	102440390	102440515	.	+	.	gene_id "XLOC_006396"; transcript_id "5_00017010"; exon_number "4"; gene_name "uc002tbh.2"; oId "uc002tbh.2"; nearest_ref "uc002tbh.2"; class_code "="; tss_id "TSS6015"; p_id "P6216";
chr2	hg19_knownGene	exon	102441781	102441891	.	+	.	gene_id "XLOC_006396"; transcript_id "5_00017010"; exon_number "5"; gene_name "uc002tbh.2"; oId "uc002tbh.2"; nearest_ref "uc002tbh.2"; class_code "="; tss_id "TSS6015"; p_id "P6216";
chr2	hg19_knownGene	exon	102445966	102446056	.	+	.	gene_id "XLOC_006396"; transcript_id "5_00017010"; exon_number "6"; gene_name "uc002tbh.2"; oId "uc002tbh.2"; nearest_ref "uc002tbh.2"; class_code "="; tss_id "TSS6015"; p_id "P6216";
chr2	hg19_knownGene	exon	102448183	102448313	.	+	.	gene_id "XLOC_006396"; transcript_id "5_00017010"; exon_number "7"; gene_name "uc002tbh.2"; oId "uc002tbh.2"; nearest_ref "uc002tbh.2"; class_code "="; tss_id "TSS6015"; p_id "P6216";
chr2	hg19_knownGene	exon	102450871	102450925	.	+	.	gene_id "XLOC_006396"; transcript_id "5_00017010"; exon_number "8"; gene_name "uc002tbh.2"; oId "uc002tbh.2"; nearest_ref "uc002tbh.2"; class_code "="; tss_id "TSS6015"; p_id "P6216";
chr2	hg19_knownGene	exon	102452362	102452440	.	+	.	gene_id "XLOC_006396"; transcript_id "5_00017010"; exon_number "9"; gene_name "uc002tbh.2"; oId "uc002tbh.2"; nearest_ref "uc002tbh.2"; class_code "="; tss_id "TSS6015"; p_id "P6216";
chr2	hg19_knownGene	exon	102456281	102456456	.	+	.	gene_id "XLOC_006396"; transcript_id "5_00017010"; exon_number "10"; gene_name "uc002tbh.2"; oId "uc002tbh.2"; nearest_ref "uc002tbh.2"; class_code "="; tss_id "TSS6015"; p_id "P6216";
chr2	hg19_knownGene	exon	102459071	102459143	.	+	.	gene_id "XLOC_006396"; transcript_id "5_00017010"; exon_number "11"; gene_name "uc002tbh.2"; oId "uc002tbh.2"; nearest_ref "uc002tbh.2"; class_code "="; tss_id "TSS6015"; p_id "P6216";
chr2	hg19_knownGene	exon	102460563	102460773	.	+	.	gene_id "XLOC_006396"; transcript_id "5_00017010"; exon_number "12"; gene_name "uc002tbh.2"; oId "uc002tbh.2"; nearest_ref "uc002tbh.2"; class_code "="; tss_id "TSS6015"; p_id "P6216";
chr2	hg19_knownGene	exon	102472439	102472600	.	+	.	gene_id "XLOC_006396"; transcript_id "5_00017010"; exon_number "13"; gene_name "uc002tbh.2"; oId "uc002tbh.2"; nearest_ref "uc002tbh.2"; class_code "="; tss_id "TSS6015"; p_id "P6216";
chr2	hg19_knownGene	exon	102475458	102475544	.	+	.	gene_id "XLOC_006396"; transcript_id "5_00017010"; exon_number "14"; gene_name "uc002tbh.2"; oId "uc002tbh.2"; nearest_ref "uc002tbh.2"; class_code "="; tss_id "TSS6015"; p_id "P6216";
chr2	hg19_knownGene	exon	102476198	102476326	.	+	.	gene_id "XLOC_006396"; transcript_id "5_00017010"; exon_number "15"; gene_name "uc002tbh.2"; oId "uc002tbh.2"; nearest_ref "uc002tbh.2"; class_code "="; tss_id "TSS6015"; p_id "P6216";
chr2	hg19_knownGene	exon	102481392	102481498	.	+	.	gene_id "XLOC_006396"; transcript_id "5_00017010"; exon_number "16"; gene_name "uc002tbh.2"; oId "uc002tbh.2"; nearest_ref "uc002tbh.2"; class_code "="; tss_id "TSS6015"; p_id "P6216";
chr2	hg19_knownGene	exon	102482893	102483041	.	+	.	gene_id "XLOC_006396"; transcript_id "5_00017010"; exon_number "17"; gene_name "uc002tbh.2"; oId "uc002tbh.2"; nearest_ref "uc002tbh.2"; class_code "="; tss_id "TSS6015"; p_id "P6216";
chr2	hg19_knownGene	exon	102483674	102483771	.	+	.	gene_id "XLOC_006396"; transcript_id "5_00017010"; exon_number "18"; gene_name "uc002tbh.2"; oId "uc002tbh.2"; nearest_ref "uc002tbh.2"; class_code "="; tss_id "TSS6015"; p_id "P6216";
chr2	hg19_knownGene	exon	102484491	102484499	.	+	.	gene_id "XLOC_006396"; transcript_id "5_00017010"; exon_number "19"; gene_name "uc002tbh.2"; oId "uc002tbh.2"; nearest_ref "uc002tbh.2"; class_code "="; tss_id "TSS6015"; p_id "P6216";
chr2	hg19_knownGene	exon	102486084	102486259	.	+	.	gene_id "XLOC_006396"; transcript_id "5_00017010"; exon_number "20"; gene_name "uc002tbh.2"; oId "uc002tbh.2"; nearest_ref "uc002tbh.2"; class_code "="; tss_id "TSS6015"; p_id "P6216";
chr2	hg19_knownGene	exon	102486757	102486877	.	+	.	gene_id "XLOC_006396"; transcript_id "5_00017010"; exon_number "21"; gene_name "uc002tbh.2"; oId "uc002tbh.2"; nearest_ref "uc002tbh.2"; class_code "="; tss_id "TSS6015"; p_id "P6216";
chr2	hg19_knownGene	exon	102490109	102490226	.	+	.	gene_id "XLOC_006396"; transcript_id "5_00017010"; exon_number "22"; gene_name "uc002tbh.2"; oId "uc002tbh.2"; nearest_ref "uc002tbh.2"; class_code "="; tss_id "TSS6015"; p_id "P6216";
chr2	hg19_knownGene	exon	102490544	102490714	.	+	.	gene_id "XLOC_006396"; transcript_id "5_00017010"; exon_number "23"; gene_name "uc002tbh.2"; oId "uc002tbh.2"; nearest_ref "uc002tbh.2"; class_code "="; tss_id "TSS6015"; p_id "P6216";
chr2	hg19_knownGene	exon	102493465	102493608	.	+	.	gene_id "XLOC_006396"; transcript_id "5_00017010"; exon_number "24"; gene_name "uc002tbh.2"; oId "uc002tbh.2"; nearest_ref "uc002tbh.2"; class_code "="; tss_id "TSS6015"; p_id "P6216";
chr2	hg19_knownGene	exon	102499013	102499147	.	+	.	gene_id "XLOC_006396"; transcript_id "5_00017010"; exon_number "25"; gene_name "uc002tbh.2"; oId "uc002tbh.2"; nearest_ref "uc002tbh.2"; class_code "="; tss_id "TSS6015"; p_id "P6216";
chr2	hg19_knownGene	exon	102501649	102501749	.	+	.	gene_id "XLOC_006396"; transcript_id "5_00017010"; exon_number "26"; gene_name "uc002tbh.2"; oId "uc002tbh.2"; nearest_ref "uc002tbh.2"; class_code "="; tss_id "TSS6015"; p_id "P6216";
chr2	hg19_knownGene	exon	102503550	102503723	.	+	.	gene_id "XLOC_006396"; transcript_id "5_00017010"; exon_number "27"; gene_name "uc002tbh.2"; oId "uc002tbh.2"; nearest_ref "uc002tbh.2"; class_code "="; tss_id "TSS6015"; p_id "P6216";
chr2	hg19_knownGene	exon	102504240	102504399	.	+	.	gene_id "XLOC_006396"; transcript_id "5_00017010"; exon_number "28"; gene_name "uc002tbh.2"; oId "uc002tbh.2"; nearest_ref "uc002tbh.2"; class_code "="; tss_id "TSS6015"; p_id "P6216";
chr2	hg19_knownGene	exon	102505258	102505397	.	+	.	gene_id "XLOC_006396"; transcript_id "5_00017010"; exon_number "29"; gene_name "uc002tbh.2"; oId "uc002tbh.2"; nearest_ref "uc002tbh.2"; class_code "="; tss_id "TSS6015"; p_id "P6216";
chr2	hg19_knownGene	exon	102507628	102511151	.	+	.	gene_id "XLOC_006396"; transcript_id "5_00017010"; exon_number "30"; gene_name "uc002tbh.2"; oId "uc002tbh.2"; nearest_ref "uc002tbh.2"; class_code "="; tss_id "TSS6015"; p_id "P6216";
chr2	hg19_knownGene	exon	102314488	102314599	.	+	.	gene_id "XLOC_006396"; transcript_id "5_00017007"; exon_number "1"; gene_name "uc002tbe.2"; oId "uc002tbe.2"; nearest_ref "uc002tbe.2"; class_code "="; tss_id "TSS6015"; p_id "P6212";
chr2	hg19_knownGene	exon	102314935	102315000	.	+	.	gene_id "XLOC_006396"; transcript_id "5_00017007"; exon_number "2"; gene_name "uc002tbe.2"; oId "uc002tbe.2"; nearest_ref "uc002tbe.2"; class_code "="; tss_id "TSS6015"; p_id "P6212";
chr2	hg19_knownGene	exon	102407182	102407238	.	+	.	gene_id "XLOC_006396"; transcript_id "5_00017007"; exon_number "3"; gene_name "uc002tbe.2"; oId "uc002tbe.2"; nearest_ref "uc002tbe.2"; class_code "="; tss_id "TSS6015"; p_id "P6212";
chr2	hg19_knownGene	exon	102440390	102440515	.	+	.	gene_id "XLOC_006396"; transcript_id "5_00017007"; exon_number "4"; gene_name "uc002tbe.2"; oId "uc002tbe.2"; nearest_ref "uc002tbe.2"; class_code "="; tss_id "TSS6015"; p_id "P6212";
chr2	hg19_knownGene	exon	102441781	102441891	.	+	.	gene_id "XLOC_006396"; transcript_id "5_00017007"; exon_number "5"; gene_name "uc002tbe.2"; oId "uc002tbe.2"; nearest_ref "uc002tbe.2"; class_code "="; tss_id "TSS6015"; p_id "P6212";
chr2	hg19_knownGene	exon	102445966	102446056	.	+	.	gene_id "XLOC_006396"; transcript_id "5_00017007"; exon_number "6"; gene_name "uc002tbe.2"; oId "uc002tbe.2"; nearest_ref "uc002tbe.2"; class_code "="; tss_id "TSS6015"; p_id "P6212";
chr2	hg19_knownGene	exon	102448183	102448313	.	+	.	gene_id "XLOC_006396"; transcript_id "5_00017007"; exon_number "7"; gene_name "uc002tbe.2"; oId "uc002tbe.2"; nearest_ref "uc002tbe.2"; class_code "="; tss_id "TSS6015"; p_id "P6212";
chr2	hg19_knownGene	exon	102450871	102450925	.	+	.	gene_id "XLOC_006396"; transcript_id "5_00017007"; exon_number "8"; gene_name "uc002tbe.2"; oId "uc002tbe.2"; nearest_ref "uc002tbe.2"; class_code "="; tss_id "TSS6015"; p_id "P6212";
chr2	hg19_knownGene	exon	102452362	102452440	.	+	.	gene_id "XLOC_006396"; transcript_id "5_00017007"; exon_number "9"; gene_name "uc002tbe.2"; oId "uc002tbe.2"; nearest_ref "uc002tbe.2"; class_code "="; tss_id "TSS6015"; p_id "P6212";
chr2	hg19_knownGene	exon	102456281	102456456	.	+	.	gene_id "XLOC_006396"; transcript_id "5_00017007"; exon_number "10"; gene_name "uc002tbe.2"; oId "uc002tbe.2"; nearest_ref "uc002tbe.2"; class_code "="; tss_id "TSS6015"; p_id "P6212";
chr2	hg19_knownGene	exon	102459071	102459143	.	+	.	gene_id "XLOC_006396"; transcript_id "5_00017007"; exon_number "11"; gene_name "uc002tbe.2"; oId "uc002tbe.2"; nearest_ref "uc002tbe.2"; class_code "="; tss_id "TSS6015"; p_id "P6212";
chr2	hg19_knownGene	exon	102460563	102460773	.	+	.	gene_id "XLOC_006396"; transcript_id "5_00017007"; exon_number "12"; gene_name "uc002tbe.2"; oId "uc002tbe.2"; nearest_ref "uc002tbe.2"; class_code "="; tss_id "TSS6015"; p_id "P6212";
chr2	hg19_knownGene	exon	102472439	102472600	.	+	.	gene_id "XLOC_006396"; transcript_id "5_00017007"; exon_number "13"; gene_name "uc002tbe.2"; oId "uc002tbe.2"; nearest_ref "uc002tbe.2"; class_code "="; tss_id "TSS6015"; p_id "P6212";
chr2	hg19_knownGene	exon	102475458	102475544	.	+	.	gene_id "XLOC_006396"; transcript_id "5_00017007"; exon_number "14"; gene_name "uc002tbe.2"; oId "uc002tbe.2"; nearest_ref "uc002tbe.2"; class_code "="; tss_id "TSS6015"; p_id "P6212";
chr2	hg19_knownGene	exon	102476198	102476326	.	+	.	gene_id "XLOC_006396"; transcript_id "5_00017007"; exon_number "15"; gene_name "uc002tbe.2"; oId "uc002tbe.2"; nearest_ref "uc002tbe.2"; class_code "="; tss_id "TSS6015"; p_id "P6212";
chr2	hg19_knownGene	exon	102481392	102481498	.	+	.	gene_id "XLOC_006396"; transcript_id "5_00017007"; exon_number "16"; gene_name "uc002tbe.2"; oId "uc002tbe.2"; nearest_ref "uc002tbe.2"; class_code "="; tss_id "TSS6015"; p_id "P6212";
chr2	hg19_knownGene	exon	102482890	102483041	.	+	.	gene_id "XLOC_006396"; transcript_id "5_00017007"; exon_number "17"; gene_name "uc002tbe.2"; oId "uc002tbe.2"; nearest_ref "uc002tbe.2"; class_code "="; tss_id "TSS6015"; p_id "P6212";
chr2	hg19_knownGene	exon	102483674	102483771	.	+	.	gene_id "XLOC_006396"; transcript_id "5_00017007"; exon_number "18"; gene_name "uc002tbe.2"; oId "uc002tbe.2"; nearest_ref "uc002tbe.2"; class_code "="; tss_id "TSS6015"; p_id "P6212";
chr2	hg19_knownGene	exon	102484491	102484499	.	+	.	gene_id "XLOC_006396"; transcript_id "5_00017007"; exon_number "19"; gene_name "uc002tbe.2"; oId "uc002tbe.2"; nearest_ref "uc002tbe.2"; class_code "="; tss_id "TSS6015"; p_id "P6212";
chr2	hg19_knownGene	exon	102486084	102486259	.	+	.	gene_id "XLOC_006396"; transcript_id "5_00017007"; exon_number "20"; gene_name "uc002tbe.2"; oId "uc002tbe.2"; nearest_ref "uc002tbe.2"; class_code "="; tss_id "TSS6015"; p_id "P6212";
chr2	hg19_knownGene	exon	102486757	102486877	.	+	.	gene_id "XLOC_006396"; transcript_id "5_00017007"; exon_number "21"; gene_name "uc002tbe.2"; oId "uc002tbe.2"; nearest_ref "uc002tbe.2"; class_code "="; tss_id "TSS6015"; p_id "P6212";
chr2	hg19_knownGene	exon	102490109	102490226	.	+	.	gene_id "XLOC_006396"; transcript_id "5_00017007"; exon_number "22"; gene_name "uc002tbe.2"; oId "uc002tbe.2"; nearest_ref "uc002tbe.2"; class_code "="; tss_id "TSS6015"; p_id "P6212";
chr2	hg19_knownGene	exon	102490544	102490714	.	+	.	gene_id "XLOC_006396"; transcript_id "5_00017007"; exon_number "23"; gene_name "uc002tbe.2"; oId "uc002tbe.2"; nearest_ref "uc002tbe.2"; class_code "="; tss_id "TSS6015"; p_id "P6212";
chr2	hg19_knownGene	exon	102493465	102493608	.	+	.	gene_id "XLOC_006396"; transcript_id "5_00017007"; exon_number "24"; gene_name "uc002tbe.2"; oId "uc002tbe.2"; nearest_ref "uc002tbe.2"; class_code "="; tss_id "TSS6015"; p_id "P6212";
chr2	hg19_knownGene	exon	102499013	102499147	.	+	.	gene_id "XLOC_006396"; transcript_id "5_00017007"; exon_number "25"; gene_name "uc002tbe.2"; oId "uc002tbe.2"; nearest_ref "uc002tbe.2"; class_code "="; tss_id "TSS6015"; p_id "P6212";
chr2	hg19_knownGene	exon	102501649	102501749	.	+	.	gene_id "XLOC_006396"; transcript_id "5_00017007"; exon_number "26"; gene_name "uc002tbe.2"; oId "uc002tbe.2"; nearest_ref "uc002tbe.2"; class_code "="; tss_id "TSS6015"; p_id "P6212";
chr2	hg19_knownGene	exon	102503550	102503723	.	+	.	gene_id "XLOC_006396"; transcript_id "5_00017007"; exon_number "27"; gene_name "uc002tbe.2"; oId "uc002tbe.2"; nearest_ref "uc002tbe.2"; class_code "="; tss_id "TSS6015"; p_id "P6212";
chr2	hg19_knownGene	exon	102504240	102504399	.	+	.	gene_id "XLOC_006396"; transcript_id "5_00017007"; exon_number "28"; gene_name "uc002tbe.2"; oId "uc002tbe.2"; nearest_ref "uc002tbe.2"; class_code "="; tss_id "TSS6015"; p_id "P6212";
chr2	hg19_knownGene	exon	102505258	102505397	.	+	.	gene_id "XLOC_006396"; transcript_id "5_00017007"; exon_number "29"; gene_name "uc002tbe.2"; oId "uc002tbe.2"; nearest_ref "uc002tbe.2"; class_code "="; tss_id "TSS6015"; p_id "P6212";
chr2	hg19_knownGene	exon	102507628	102511151	.	+	.	gene_id "XLOC_006396"; transcript_id "5_00017007"; exon_number "30"; gene_name "uc002tbe.2"; oId "uc002tbe.2"; nearest_ref "uc002tbe.2"; class_code "="; tss_id "TSS6015"; p_id "P6212";
chr2	hg19_knownGene	exon	102314488	102314599	.	+	.	gene_id "XLOC_006396"; transcript_id "5_00017009"; exon_number "1"; gene_name "uc002tbg.2"; oId "uc002tbg.2"; nearest_ref "uc002tbg.2"; class_code "="; tss_id "TSS6015"; p_id "P6215";
chr2	hg19_knownGene	exon	102314935	102315000	.	+	.	gene_id "XLOC_006396"; transcript_id "5_00017009"; exon_number "2"; gene_name "uc002tbg.2"; oId "uc002tbg.2"; nearest_ref "uc002tbg.2"; class_code "="; tss_id "TSS6015"; p_id "P6215";
chr2	hg19_knownGene	exon	102407182	102407238	.	+	.	gene_id "XLOC_006396"; transcript_id "5_00017009"; exon_number "3"; gene_name "uc002tbg.2"; oId "uc002tbg.2"; nearest_ref "uc002tbg.2"; class_code "="; tss_id "TSS6015"; p_id "P6215";
chr2	hg19_knownGene	exon	102440390	102440515	.	+	.	gene_id "XLOC_006396"; transcript_id "5_00017009"; exon_number "4"; gene_name "uc002tbg.2"; oId "uc002tbg.2"; nearest_ref "uc002tbg.2"; class_code "="; tss_id "TSS6015"; p_id "P6215";
chr2	hg19_knownGene	exon	102441781	102441891	.	+	.	gene_id "XLOC_006396"; transcript_id "5_00017009"; exon_number "5"; gene_name "uc002tbg.2"; oId "uc002tbg.2"; nearest_ref "uc002tbg.2"; class_code "="; tss_id "TSS6015"; p_id "P6215";
chr2	hg19_knownGene	exon	102445966	102446056	.	+	.	gene_id "XLOC_006396"; transcript_id "5_00017009"; exon_number "6"; gene_name "uc002tbg.2"; oId "uc002tbg.2"; nearest_ref "uc002tbg.2"; class_code "="; tss_id "TSS6015"; p_id "P6215";
chr2	hg19_knownGene	exon	102448183	102448313	.	+	.	gene_id "XLOC_006396"; transcript_id "5_00017009"; exon_number "7"; gene_name "uc002tbg.2"; oId "uc002tbg.2"; nearest_ref "uc002tbg.2"; class_code "="; tss_id "TSS6015"; p_id "P6215";
chr2	hg19_knownGene	exon	102450871	102450925	.	+	.	gene_id "XLOC_006396"; transcript_id "5_00017009"; exon_number "8"; gene_name "uc002tbg.2"; oId "uc002tbg.2"; nearest_ref "uc002tbg.2"; class_code "="; tss_id "TSS6015"; p_id "P6215";
chr2	hg19_knownGene	exon	102452362	102452440	.	+	.	gene_id "XLOC_006396"; transcript_id "5_00017009"; exon_number "9"; gene_name "uc002tbg.2"; oId "uc002tbg.2"; nearest_ref "uc002tbg.2"; class_code "="; tss_id "TSS6015"; p_id "P6215";
chr2	hg19_knownGene	exon	102456281	102456456	.	+	.	gene_id "XLOC_006396"; transcript_id "5_00017009"; exon_number "10"; gene_name "uc002tbg.2"; oId "uc002tbg.2"; nearest_ref "uc002tbg.2"; class_code "="; tss_id "TSS6015"; p_id "P6215";
chr2	hg19_knownGene	exon	102459071	102459143	.	+	.	gene_id "XLOC_006396"; transcript_id "5_00017009"; exon_number "11"; gene_name "uc002tbg.2"; oId "uc002tbg.2"; nearest_ref "uc002tbg.2"; class_code "="; tss_id "TSS6015"; p_id "P6215";
chr2	hg19_knownGene	exon	102460563	102460773	.	+	.	gene_id "XLOC_006396"; transcript_id "5_00017009"; exon_number "12"; gene_name "uc002tbg.2"; oId "uc002tbg.2"; nearest_ref "uc002tbg.2"; class_code "="; tss_id "TSS6015"; p_id "P6215";
chr2	hg19_knownGene	exon	102472439	102472600	.	+	.	gene_id "XLOC_006396"; transcript_id "5_00017009"; exon_number "13"; gene_name "uc002tbg.2"; oId "uc002tbg.2"; nearest_ref "uc002tbg.2"; class_code "="; tss_id "TSS6015"; p_id "P6215";
chr2	hg19_knownGene	exon	102475458	102475544	.	+	.	gene_id "XLOC_006396"; transcript_id "5_00017009"; exon_number "14"; gene_name "uc002tbg.2"; oId "uc002tbg.2"; nearest_ref "uc002tbg.2"; class_code "="; tss_id "TSS6015"; p_id "P6215";
chr2	hg19_knownGene	exon	102476105	102476326	.	+	.	gene_id "XLOC_006396"; transcript_id "5_00017009"; exon_number "15"; gene_name "uc002tbg.2"; oId "uc002tbg.2"; nearest_ref "uc002tbg.2"; class_code "="; tss_id "TSS6015"; p_id "P6215";
chr2	hg19_knownGene	exon	102477287	102477448	.	+	.	gene_id "XLOC_006396"; transcript_id "5_00017009"; exon_number "16"; gene_name "uc002tbg.2"; oId "uc002tbg.2"; nearest_ref "uc002tbg.2"; class_code "="; tss_id "TSS6015"; p_id "P6215";
chr2	hg19_knownGene	exon	102481392	102481498	.	+	.	gene_id "XLOC_006396"; transcript_id "5_00017009"; exon_number "17"; gene_name "uc002tbg.2"; oId "uc002tbg.2"; nearest_ref "uc002tbg.2"; class_code "="; tss_id "TSS6015"; p_id "P6215";
chr2	hg19_knownGene	exon	102482893	102483041	.	+	.	gene_id "XLOC_006396"; transcript_id "5_00017009"; exon_number "18"; gene_name "uc002tbg.2"; oId "uc002tbg.2"; nearest_ref "uc002tbg.2"; class_code "="; tss_id "TSS6015"; p_id "P6215";
chr2	hg19_knownGene	exon	102483674	102483771	.	+	.	gene_id "XLOC_006396"; transcript_id "5_00017009"; exon_number "19"; gene_name "uc002tbg.2"; oId "uc002tbg.2"; nearest_ref "uc002tbg.2"; class_code "="; tss_id "TSS6015"; p_id "P6215";
chr2	hg19_knownGene	exon	102486084	102486259	.	+	.	gene_id "XLOC_006396"; transcript_id "5_00017009"; exon_number "20"; gene_name "uc002tbg.2"; oId "uc002tbg.2"; nearest_ref "uc002tbg.2"; class_code "="; tss_id "TSS6015"; p_id "P6215";
chr2	hg19_knownGene	exon	102486757	102486877	.	+	.	gene_id "XLOC_006396"; transcript_id "5_00017009"; exon_number "21"; gene_name "uc002tbg.2"; oId "uc002tbg.2"; nearest_ref "uc002tbg.2"; class_code "="; tss_id "TSS6015"; p_id "P6215";
chr2	hg19_knownGene	exon	102490109	102490226	.	+	.	gene_id "XLOC_006396"; transcript_id "5_00017009"; exon_number "22"; gene_name "uc002tbg.2"; oId "uc002tbg.2"; nearest_ref "uc002tbg.2"; class_code "="; tss_id "TSS6015"; p_id "P6215";
chr2	hg19_knownGene	exon	102490544	102490714	.	+	.	gene_id "XLOC_006396"; transcript_id "5_00017009"; exon_number "23"; gene_name "uc002tbg.2"; oId "uc002tbg.2"; nearest_ref "uc002tbg.2"; class_code "="; tss_id "TSS6015"; p_id "P6215";
chr2	hg19_knownGene	exon	102493465	102493608	.	+	.	gene_id "XLOC_006396"; transcript_id "5_00017009"; exon_number "24"; gene_name "uc002tbg.2"; oId "uc002tbg.2"; nearest_ref "uc002tbg.2"; class_code "="; tss_id "TSS6015"; p_id "P6215";
chr2	hg19_knownGene	exon	102499013	102499147	.	+	.	gene_id "XLOC_006396"; transcript_id "5_00017009"; exon_number "25"; gene_name "uc002tbg.2"; oId "uc002tbg.2"; nearest_ref "uc002tbg.2"; class_code "="; tss_id "TSS6015"; p_id "P6215";
chr2	hg19_knownGene	exon	102501649	102501749	.	+	.	gene_id "XLOC_006396"; transcript_id "5_00017009"; exon_number "26"; gene_name "uc002tbg.2"; oId "uc002tbg.2"; nearest_ref "uc002tbg.2"; class_code "="; tss_id "TSS6015"; p_id "P6215";
chr2	hg19_knownGene	exon	102503550	102503699	.	+	.	gene_id "XLOC_006396"; transcript_id "5_00017009"; exon_number "27"; gene_name "uc002tbg.2"; oId "uc002tbg.2"; nearest_ref "uc002tbg.2"; class_code "="; tss_id "TSS6015"; p_id "P6215";
chr2	hg19_knownGene	exon	102504240	102504399	.	+	.	gene_id "XLOC_006396"; transcript_id "5_00017009"; exon_number "28"; gene_name "uc002tbg.2"; oId "uc002tbg.2"; nearest_ref "uc002tbg.2"; class_code "="; tss_id "TSS6015"; p_id "P6215";
chr2	hg19_knownGene	exon	102505258	102505397	.	+	.	gene_id "XLOC_006396"; transcript_id "5_00017009"; exon_number "29"; gene_name "uc002tbg.2"; oId "uc002tbg.2"; nearest_ref "uc002tbg.2"; class_code "="; tss_id "TSS6015"; p_id "P6215";
chr2	hg19_knownGene	exon	102507628	102511151	.	+	.	gene_id "XLOC_006396"; transcript_id "5_00017009"; exon_number "30"; gene_name "uc002tbg.2"; oId "uc002tbg.2"; nearest_ref "uc002tbg.2"; class_code "="; tss_id "TSS6015"; p_id "P6215";
chr2	hg19_knownGene	exon	102314488	102314599	.	+	.	gene_id "XLOC_006396"; transcript_id "5_00017008"; exon_number "1"; gene_name "uc002tbf.2"; oId "uc002tbf.2"; nearest_ref "uc002tbf.2"; class_code "="; tss_id "TSS6015"; p_id "P6217";
chr2	hg19_knownGene	exon	102314935	102315000	.	+	.	gene_id "XLOC_006396"; transcript_id "5_00017008"; exon_number "2"; gene_name "uc002tbf.2"; oId "uc002tbf.2"; nearest_ref "uc002tbf.2"; class_code "="; tss_id "TSS6015"; p_id "P6217";
chr2	hg19_knownGene	exon	102407182	102407238	.	+	.	gene_id "XLOC_006396"; transcript_id "5_00017008"; exon_number "3"; gene_name "uc002tbf.2"; oId "uc002tbf.2"; nearest_ref "uc002tbf.2"; class_code "="; tss_id "TSS6015"; p_id "P6217";
chr2	hg19_knownGene	exon	102440390	102440515	.	+	.	gene_id "XLOC_006396"; transcript_id "5_00017008"; exon_number "4"; gene_name "uc002tbf.2"; oId "uc002tbf.2"; nearest_ref "uc002tbf.2"; class_code "="; tss_id "TSS6015"; p_id "P6217";
chr2	hg19_knownGene	exon	102441781	102441891	.	+	.	gene_id "XLOC_006396"; transcript_id "5_00017008"; exon_number "5"; gene_name "uc002tbf.2"; oId "uc002tbf.2"; nearest_ref "uc002tbf.2"; class_code "="; tss_id "TSS6015"; p_id "P6217";
chr2	hg19_knownGene	exon	102445966	102446056	.	+	.	gene_id "XLOC_006396"; transcript_id "5_00017008"; exon_number "6"; gene_name "uc002tbf.2"; oId "uc002tbf.2"; nearest_ref "uc002tbf.2"; class_code "="; tss_id "TSS6015"; p_id "P6217";
chr2	hg19_knownGene	exon	102448183	102448313	.	+	.	gene_id "XLOC_006396"; transcript_id "5_00017008"; exon_number "7"; gene_name "uc002tbf.2"; oId "uc002tbf.2"; nearest_ref "uc002tbf.2"; class_code "="; tss_id "TSS6015"; p_id "P6217";
chr2	hg19_knownGene	exon	102450871	102450925	.	+	.	gene_id "XLOC_006396"; transcript_id "5_00017008"; exon_number "8"; gene_name "uc002tbf.2"; oId "uc002tbf.2"; nearest_ref "uc002tbf.2"; class_code "="; tss_id "TSS6015"; p_id "P6217";
chr2	hg19_knownGene	exon	102452362	102452440	.	+	.	gene_id "XLOC_006396"; transcript_id "5_00017008"; exon_number "9"; gene_name "uc002tbf.2"; oId "uc002tbf.2"; nearest_ref "uc002tbf.2"; class_code "="; tss_id "TSS6015"; p_id "P6217";
chr2	hg19_knownGene	exon	102456281	102456456	.	+	.	gene_id "XLOC_006396"; transcript_id "5_00017008"; exon_number "10"; gene_name "uc002tbf.2"; oId "uc002tbf.2"; nearest_ref "uc002tbf.2"; class_code "="; tss_id "TSS6015"; p_id "P6217";
chr2	hg19_knownGene	exon	102459071	102459143	.	+	.	gene_id "XLOC_006396"; transcript_id "5_00017008"; exon_number "11"; gene_name "uc002tbf.2"; oId "uc002tbf.2"; nearest_ref "uc002tbf.2"; class_code "="; tss_id "TSS6015"; p_id "P6217";
chr2	hg19_knownGene	exon	102460563	102460773	.	+	.	gene_id "XLOC_006396"; transcript_id "5_00017008"; exon_number "12"; gene_name "uc002tbf.2"; oId "uc002tbf.2"; nearest_ref "uc002tbf.2"; class_code "="; tss_id "TSS6015"; p_id "P6217";
chr2	hg19_knownGene	exon	102472439	102472600	.	+	.	gene_id "XLOC_006396"; transcript_id "5_00017008"; exon_number "13"; gene_name "uc002tbf.2"; oId "uc002tbf.2"; nearest_ref "uc002tbf.2"; class_code "="; tss_id "TSS6015"; p_id "P6217";
chr2	hg19_knownGene	exon	102475458	102475544	.	+	.	gene_id "XLOC_006396"; transcript_id "5_00017008"; exon_number "14"; gene_name "uc002tbf.2"; oId "uc002tbf.2"; nearest_ref "uc002tbf.2"; class_code "="; tss_id "TSS6015"; p_id "P6217";
chr2	hg19_knownGene	exon	102476198	102476326	.	+	.	gene_id "XLOC_006396"; transcript_id "5_00017008"; exon_number "15"; gene_name "uc002tbf.2"; oId "uc002tbf.2"; nearest_ref "uc002tbf.2"; class_code "="; tss_id "TSS6015"; p_id "P6217";
chr2	hg19_knownGene	exon	102477287	102477448	.	+	.	gene_id "XLOC_006396"; transcript_id "5_00017008"; exon_number "16"; gene_name "uc002tbf.2"; oId "uc002tbf.2"; nearest_ref "uc002tbf.2"; class_code "="; tss_id "TSS6015"; p_id "P6217";
chr2	hg19_knownGene	exon	102481392	102481498	.	+	.	gene_id "XLOC_006396"; transcript_id "5_00017008"; exon_number "17"; gene_name "uc002tbf.2"; oId "uc002tbf.2"; nearest_ref "uc002tbf.2"; class_code "="; tss_id "TSS6015"; p_id "P6217";
chr2	hg19_knownGene	exon	102482890	102483041	.	+	.	gene_id "XLOC_006396"; transcript_id "5_00017008"; exon_number "18"; gene_name "uc002tbf.2"; oId "uc002tbf.2"; nearest_ref "uc002tbf.2"; class_code "="; tss_id "TSS6015"; p_id "P6217";
chr2	hg19_knownGene	exon	102483674	102483771	.	+	.	gene_id "XLOC_006396"; transcript_id "5_00017008"; exon_number "19"; gene_name "uc002tbf.2"; oId "uc002tbf.2"; nearest_ref "uc002tbf.2"; class_code "="; tss_id "TSS6015"; p_id "P6217";
chr2	hg19_knownGene	exon	102486084	102486259	.	+	.	gene_id "XLOC_006396"; transcript_id "5_00017008"; exon_number "20"; gene_name "uc002tbf.2"; oId "uc002tbf.2"; nearest_ref "uc002tbf.2"; class_code "="; tss_id "TSS6015"; p_id "P6217";
chr2	hg19_knownGene	exon	102486757	102486877	.	+	.	gene_id "XLOC_006396"; transcript_id "5_00017008"; exon_number "21"; gene_name "uc002tbf.2"; oId "uc002tbf.2"; nearest_ref "uc002tbf.2"; class_code "="; tss_id "TSS6015"; p_id "P6217";
chr2	hg19_knownGene	exon	102487956	102488147	.	+	.	gene_id "XLOC_006396"; transcript_id "5_00017008"; exon_number "22"; gene_name "uc002tbf.2"; oId "uc002tbf.2"; nearest_ref "uc002tbf.2"; class_code "="; tss_id "TSS6015"; p_id "P6217";
chr2	hg19_knownGene	exon	102490109	102490226	.	+	.	gene_id "XLOC_006396"; transcript_id "5_00017008"; exon_number "23"; gene_name "uc002tbf.2"; oId "uc002tbf.2"; nearest_ref "uc002tbf.2"; class_code "="; tss_id "TSS6015"; p_id "P6217";
chr2	hg19_knownGene	exon	102490544	102490714	.	+	.	gene_id "XLOC_006396"; transcript_id "5_00017008"; exon_number "24"; gene_name "uc002tbf.2"; oId "uc002tbf.2"; nearest_ref "uc002tbf.2"; class_code "="; tss_id "TSS6015"; p_id "P6217";
chr2	hg19_knownGene	exon	102493465	102493608	.	+	.	gene_id "XLOC_006396"; transcript_id "5_00017008"; exon_number "25"; gene_name "uc002tbf.2"; oId "uc002tbf.2"; nearest_ref "uc002tbf.2"; class_code "="; tss_id "TSS6015"; p_id "P6217";
chr2	hg19_knownGene	exon	102499013	102499147	.	+	.	gene_id "XLOC_006396"; transcript_id "5_00017008"; exon_number "26"; gene_name "uc002tbf.2"; oId "uc002tbf.2"; nearest_ref "uc002tbf.2"; class_code "="; tss_id "TSS6015"; p_id "P6217";
chr2	hg19_knownGene	exon	102501649	102501749	.	+	.	gene_id "XLOC_006396"; transcript_id "5_00017008"; exon_number "27"; gene_name "uc002tbf.2"; oId "uc002tbf.2"; nearest_ref "uc002tbf.2"; class_code "="; tss_id "TSS6015"; p_id "P6217";
chr2	hg19_knownGene	exon	102503550	102503699	.	+	.	gene_id "XLOC_006396"; transcript_id "5_00017008"; exon_number "28"; gene_name "uc002tbf.2"; oId "uc002tbf.2"; nearest_ref "uc002tbf.2"; class_code "="; tss_id "TSS6015"; p_id "P6217";
chr2	hg19_knownGene	exon	102504240	102504399	.	+	.	gene_id "XLOC_006396"; transcript_id "5_00017008"; exon_number "29"; gene_name "uc002tbf.2"; oId "uc002tbf.2"; nearest_ref "uc002tbf.2"; class_code "="; tss_id "TSS6015"; p_id "P6217";
chr2	hg19_knownGene	exon	102505258	102505397	.	+	.	gene_id "XLOC_006396"; transcript_id "5_00017008"; exon_number "30"; gene_name "uc002tbf.2"; oId "uc002tbf.2"; nearest_ref "uc002tbf.2"; class_code "="; tss_id "TSS6015"; p_id "P6217";
chr2	hg19_knownGene	exon	102507628	102511151	.	+	.	gene_id "XLOC_006396"; transcript_id "5_00017008"; exon_number "31"; gene_name "uc002tbf.2"; oId "uc002tbf.2"; nearest_ref "uc002tbf.2"; class_code "="; tss_id "TSS6015"; p_id "P6217";
chr2	hg19_knownGene	exon	102314488	102314599	.	+	.	gene_id "XLOC_006396"; transcript_id "5_00017006"; exon_number "1"; gene_name "uc002tbd.2"; oId "uc002tbd.2"; nearest_ref "uc002tbd.2"; class_code "="; tss_id "TSS6015"; p_id "P6214";
chr2	hg19_knownGene	exon	102314935	102315000	.	+	.	gene_id "XLOC_006396"; transcript_id "5_00017006"; exon_number "2"; gene_name "uc002tbd.2"; oId "uc002tbd.2"; nearest_ref "uc002tbd.2"; class_code "="; tss_id "TSS6015"; p_id "P6214";
chr2	hg19_knownGene	exon	102407182	102407238	.	+	.	gene_id "XLOC_006396"; transcript_id "5_00017006"; exon_number "3"; gene_name "uc002tbd.2"; oId "uc002tbd.2"; nearest_ref "uc002tbd.2"; class_code "="; tss_id "TSS6015"; p_id "P6214";
chr2	hg19_knownGene	exon	102440390	102440515	.	+	.	gene_id "XLOC_006396"; transcript_id "5_00017006"; exon_number "4"; gene_name "uc002tbd.2"; oId "uc002tbd.2"; nearest_ref "uc002tbd.2"; class_code "="; tss_id "TSS6015"; p_id "P6214";
chr2	hg19_knownGene	exon	102441781	102441891	.	+	.	gene_id "XLOC_006396"; transcript_id "5_00017006"; exon_number "5"; gene_name "uc002tbd.2"; oId "uc002tbd.2"; nearest_ref "uc002tbd.2"; class_code "="; tss_id "TSS6015"; p_id "P6214";
chr2	hg19_knownGene	exon	102445966	102446056	.	+	.	gene_id "XLOC_006396"; transcript_id "5_00017006"; exon_number "6"; gene_name "uc002tbd.2"; oId "uc002tbd.2"; nearest_ref "uc002tbd.2"; class_code "="; tss_id "TSS6015"; p_id "P6214";
chr2	hg19_knownGene	exon	102448183	102448313	.	+	.	gene_id "XLOC_006396"; transcript_id "5_00017006"; exon_number "7"; gene_name "uc002tbd.2"; oId "uc002tbd.2"; nearest_ref "uc002tbd.2"; class_code "="; tss_id "TSS6015"; p_id "P6214";
chr2	hg19_knownGene	exon	102450871	102450925	.	+	.	gene_id "XLOC_006396"; transcript_id "5_00017006"; exon_number "8"; gene_name "uc002tbd.2"; oId "uc002tbd.2"; nearest_ref "uc002tbd.2"; class_code "="; tss_id "TSS6015"; p_id "P6214";
chr2	hg19_knownGene	exon	102452362	102452440	.	+	.	gene_id "XLOC_006396"; transcript_id "5_00017006"; exon_number "9"; gene_name "uc002tbd.2"; oId "uc002tbd.2"; nearest_ref "uc002tbd.2"; class_code "="; tss_id "TSS6015"; p_id "P6214";
chr2	hg19_knownGene	exon	102456281	102456456	.	+	.	gene_id "XLOC_006396"; transcript_id "5_00017006"; exon_number "10"; gene_name "uc002tbd.2"; oId "uc002tbd.2"; nearest_ref "uc002tbd.2"; class_code "="; tss_id "TSS6015"; p_id "P6214";
chr2	hg19_knownGene	exon	102459071	102459143	.	+	.	gene_id "XLOC_006396"; transcript_id "5_00017006"; exon_number "11"; gene_name "uc002tbd.2"; oId "uc002tbd.2"; nearest_ref "uc002tbd.2"; class_code "="; tss_id "TSS6015"; p_id "P6214";
chr2	hg19_knownGene	exon	102460563	102460773	.	+	.	gene_id "XLOC_006396"; transcript_id "5_00017006"; exon_number "12"; gene_name "uc002tbd.2"; oId "uc002tbd.2"; nearest_ref "uc002tbd.2"; class_code "="; tss_id "TSS6015"; p_id "P6214";
chr2	hg19_knownGene	exon	102472439	102472600	.	+	.	gene_id "XLOC_006396"; transcript_id "5_00017006"; exon_number "13"; gene_name "uc002tbd.2"; oId "uc002tbd.2"; nearest_ref "uc002tbd.2"; class_code "="; tss_id "TSS6015"; p_id "P6214";
chr2	hg19_knownGene	exon	102475458	102475544	.	+	.	gene_id "XLOC_006396"; transcript_id "5_00017006"; exon_number "14"; gene_name "uc002tbd.2"; oId "uc002tbd.2"; nearest_ref "uc002tbd.2"; class_code "="; tss_id "TSS6015"; p_id "P6214";
chr2	hg19_knownGene	exon	102476198	102476326	.	+	.	gene_id "XLOC_006396"; transcript_id "5_00017006"; exon_number "15"; gene_name "uc002tbd.2"; oId "uc002tbd.2"; nearest_ref "uc002tbd.2"; class_code "="; tss_id "TSS6015"; p_id "P6214";
chr2	hg19_knownGene	exon	102477287	102477448	.	+	.	gene_id "XLOC_006396"; transcript_id "5_00017006"; exon_number "16"; gene_name "uc002tbd.2"; oId "uc002tbd.2"; nearest_ref "uc002tbd.2"; class_code "="; tss_id "TSS6015"; p_id "P6214";
chr2	hg19_knownGene	exon	102481392	102481498	.	+	.	gene_id "XLOC_006396"; transcript_id "5_00017006"; exon_number "17"; gene_name "uc002tbd.2"; oId "uc002tbd.2"; nearest_ref "uc002tbd.2"; class_code "="; tss_id "TSS6015"; p_id "P6214";
chr2	hg19_knownGene	exon	102482890	102483041	.	+	.	gene_id "XLOC_006396"; transcript_id "5_00017006"; exon_number "18"; gene_name "uc002tbd.2"; oId "uc002tbd.2"; nearest_ref "uc002tbd.2"; class_code "="; tss_id "TSS6015"; p_id "P6214";
chr2	hg19_knownGene	exon	102483674	102483771	.	+	.	gene_id "XLOC_006396"; transcript_id "5_00017006"; exon_number "19"; gene_name "uc002tbd.2"; oId "uc002tbd.2"; nearest_ref "uc002tbd.2"; class_code "="; tss_id "TSS6015"; p_id "P6214";
chr2	hg19_knownGene	exon	102484491	102484499	.	+	.	gene_id "XLOC_006396"; transcript_id "5_00017006"; exon_number "20"; gene_name "uc002tbd.2"; oId "uc002tbd.2"; nearest_ref "uc002tbd.2"; class_code "="; tss_id "TSS6015"; p_id "P6214";
chr2	hg19_knownGene	exon	102486084	102486259	.	+	.	gene_id "XLOC_006396"; transcript_id "5_00017006"; exon_number "21"; gene_name "uc002tbd.2"; oId "uc002tbd.2"; nearest_ref "uc002tbd.2"; class_code "="; tss_id "TSS6015"; p_id "P6214";
chr2	hg19_knownGene	exon	102486757	102486877	.	+	.	gene_id "XLOC_006396"; transcript_id "5_00017006"; exon_number "22"; gene_name "uc002tbd.2"; oId "uc002tbd.2"; nearest_ref "uc002tbd.2"; class_code "="; tss_id "TSS6015"; p_id "P6214";
chr2	hg19_knownGene	exon	102490109	102490226	.	+	.	gene_id "XLOC_006396"; transcript_id "5_00017006"; exon_number "23"; gene_name "uc002tbd.2"; oId "uc002tbd.2"; nearest_ref "uc002tbd.2"; class_code "="; tss_id "TSS6015"; p_id "P6214";
chr2	hg19_knownGene	exon	102490544	102490714	.	+	.	gene_id "XLOC_006396"; transcript_id "5_00017006"; exon_number "24"; gene_name "uc002tbd.2"; oId "uc002tbd.2"; nearest_ref "uc002tbd.2"; class_code "="; tss_id "TSS6015"; p_id "P6214";
chr2	hg19_knownGene	exon	102493465	102493608	.	+	.	gene_id "XLOC_006396"; transcript_id "5_00017006"; exon_number "25"; gene_name "uc002tbd.2"; oId "uc002tbd.2"; nearest_ref "uc002tbd.2"; class_code "="; tss_id "TSS6015"; p_id "P6214";
chr2	hg19_knownGene	exon	102499013	102499147	.	+	.	gene_id "XLOC_006396"; transcript_id "5_00017006"; exon_number "26"; gene_name "uc002tbd.2"; oId "uc002tbd.2"; nearest_ref "uc002tbd.2"; class_code "="; tss_id "TSS6015"; p_id "P6214";
chr2	hg19_knownGene	exon	102501649	102501749	.	+	.	gene_id "XLOC_006396"; transcript_id "5_00017006"; exon_number "27"; gene_name "uc002tbd.2"; oId "uc002tbd.2"; nearest_ref "uc002tbd.2"; class_code "="; tss_id "TSS6015"; p_id "P6214";
chr2	hg19_knownGene	exon	102503550	102503699	.	+	.	gene_id "XLOC_006396"; transcript_id "5_00017006"; exon_number "28"; gene_name "uc002tbd.2"; oId "uc002tbd.2"; nearest_ref "uc002tbd.2"; class_code "="; tss_id "TSS6015"; p_id "P6214";
chr2	hg19_knownGene	exon	102504240	102504399	.	+	.	gene_id "XLOC_006396"; transcript_id "5_00017006"; exon_number "29"; gene_name "uc002tbd.2"; oId "uc002tbd.2"; nearest_ref "uc002tbd.2"; class_code "="; tss_id "TSS6015"; p_id "P6214";
chr2	hg19_knownGene	exon	102505258	102505397	.	+	.	gene_id "XLOC_006396"; transcript_id "5_00017006"; exon_number "30"; gene_name "uc002tbd.2"; oId "uc002tbd.2"; nearest_ref "uc002tbd.2"; class_code "="; tss_id "TSS6015"; p_id "P6214";
chr2	hg19_knownGene	exon	102507628	102511151	.	+	.	gene_id "XLOC_006396"; transcript_id "5_00017006"; exon_number "31"; gene_name "uc002tbd.2"; oId "uc002tbd.2"; nearest_ref "uc002tbd.2"; class_code "="; tss_id "TSS6015"; p_id "P6214";
chr2	hg19_knownGene	exon	102314488	102314599	.	+	.	gene_id "XLOC_006396"; transcript_id "5_00017005"; exon_number "1"; gene_name "uc002tbc.2"; oId "uc002tbc.2"; nearest_ref "uc002tbc.2"; class_code "="; tss_id "TSS6015"; p_id "P6211";
chr2	hg19_knownGene	exon	102314935	102315000	.	+	.	gene_id "XLOC_006396"; transcript_id "5_00017005"; exon_number "2"; gene_name "uc002tbc.2"; oId "uc002tbc.2"; nearest_ref "uc002tbc.2"; class_code "="; tss_id "TSS6015"; p_id "P6211";
chr2	hg19_knownGene	exon	102407182	102407238	.	+	.	gene_id "XLOC_006396"; transcript_id "5_00017005"; exon_number "3"; gene_name "uc002tbc.2"; oId "uc002tbc.2"; nearest_ref "uc002tbc.2"; class_code "="; tss_id "TSS6015"; p_id "P6211";
chr2	hg19_knownGene	exon	102440390	102440515	.	+	.	gene_id "XLOC_006396"; transcript_id "5_00017005"; exon_number "4"; gene_name "uc002tbc.2"; oId "uc002tbc.2"; nearest_ref "uc002tbc.2"; class_code "="; tss_id "TSS6015"; p_id "P6211";
chr2	hg19_knownGene	exon	102441781	102441891	.	+	.	gene_id "XLOC_006396"; transcript_id "5_00017005"; exon_number "5"; gene_name "uc002tbc.2"; oId "uc002tbc.2"; nearest_ref "uc002tbc.2"; class_code "="; tss_id "TSS6015"; p_id "P6211";
chr2	hg19_knownGene	exon	102445966	102446056	.	+	.	gene_id "XLOC_006396"; transcript_id "5_00017005"; exon_number "6"; gene_name "uc002tbc.2"; oId "uc002tbc.2"; nearest_ref "uc002tbc.2"; class_code "="; tss_id "TSS6015"; p_id "P6211";
chr2	hg19_knownGene	exon	102448183	102448313	.	+	.	gene_id "XLOC_006396"; transcript_id "5_00017005"; exon_number "7"; gene_name "uc002tbc.2"; oId "uc002tbc.2"; nearest_ref "uc002tbc.2"; class_code "="; tss_id "TSS6015"; p_id "P6211";
chr2	hg19_knownGene	exon	102450871	102450925	.	+	.	gene_id "XLOC_006396"; transcript_id "5_00017005"; exon_number "8"; gene_name "uc002tbc.2"; oId "uc002tbc.2"; nearest_ref "uc002tbc.2"; class_code "="; tss_id "TSS6015"; p_id "P6211";
chr2	hg19_knownGene	exon	102452362	102452440	.	+	.	gene_id "XLOC_006396"; transcript_id "5_00017005"; exon_number "9"; gene_name "uc002tbc.2"; oId "uc002tbc.2"; nearest_ref "uc002tbc.2"; class_code "="; tss_id "TSS6015"; p_id "P6211";
chr2	hg19_knownGene	exon	102456281	102456456	.	+	.	gene_id "XLOC_006396"; transcript_id "5_00017005"; exon_number "10"; gene_name "uc002tbc.2"; oId "uc002tbc.2"; nearest_ref "uc002tbc.2"; class_code "="; tss_id "TSS6015"; p_id "P6211";
chr2	hg19_knownGene	exon	102459071	102459143	.	+	.	gene_id "XLOC_006396"; transcript_id "5_00017005"; exon_number "11"; gene_name "uc002tbc.2"; oId "uc002tbc.2"; nearest_ref "uc002tbc.2"; class_code "="; tss_id "TSS6015"; p_id "P6211";
chr2	hg19_knownGene	exon	102460563	102460773	.	+	.	gene_id "XLOC_006396"; transcript_id "5_00017005"; exon_number "12"; gene_name "uc002tbc.2"; oId "uc002tbc.2"; nearest_ref "uc002tbc.2"; class_code "="; tss_id "TSS6015"; p_id "P6211";
chr2	hg19_knownGene	exon	102472439	102472600	.	+	.	gene_id "XLOC_006396"; transcript_id "5_00017005"; exon_number "13"; gene_name "uc002tbc.2"; oId "uc002tbc.2"; nearest_ref "uc002tbc.2"; class_code "="; tss_id "TSS6015"; p_id "P6211";
chr2	hg19_knownGene	exon	102475458	102475544	.	+	.	gene_id "XLOC_006396"; transcript_id "5_00017005"; exon_number "14"; gene_name "uc002tbc.2"; oId "uc002tbc.2"; nearest_ref "uc002tbc.2"; class_code "="; tss_id "TSS6015"; p_id "P6211";
chr2	hg19_knownGene	exon	102476105	102476326	.	+	.	gene_id "XLOC_006396"; transcript_id "5_00017005"; exon_number "15"; gene_name "uc002tbc.2"; oId "uc002tbc.2"; nearest_ref "uc002tbc.2"; class_code "="; tss_id "TSS6015"; p_id "P6211";
chr2	hg19_knownGene	exon	102477287	102477448	.	+	.	gene_id "XLOC_006396"; transcript_id "5_00017005"; exon_number "16"; gene_name "uc002tbc.2"; oId "uc002tbc.2"; nearest_ref "uc002tbc.2"; class_code "="; tss_id "TSS6015"; p_id "P6211";
chr2	hg19_knownGene	exon	102480283	102480513	.	+	.	gene_id "XLOC_006396"; transcript_id "5_00017005"; exon_number "17"; gene_name "uc002tbc.2"; oId "uc002tbc.2"; nearest_ref "uc002tbc.2"; class_code "="; tss_id "TSS6015"; p_id "P6211";
chr2	hg19_knownGene	exon	102481392	102481498	.	+	.	gene_id "XLOC_006396"; transcript_id "5_00017005"; exon_number "18"; gene_name "uc002tbc.2"; oId "uc002tbc.2"; nearest_ref "uc002tbc.2"; class_code "="; tss_id "TSS6015"; p_id "P6211";
chr2	hg19_knownGene	exon	102482890	102483041	.	+	.	gene_id "XLOC_006396"; transcript_id "5_00017005"; exon_number "19"; gene_name "uc002tbc.2"; oId "uc002tbc.2"; nearest_ref "uc002tbc.2"; class_code "="; tss_id "TSS6015"; p_id "P6211";
chr2	hg19_knownGene	exon	102483674	102483771	.	+	.	gene_id "XLOC_006396"; transcript_id "5_00017005"; exon_number "20"; gene_name "uc002tbc.2"; oId "uc002tbc.2"; nearest_ref "uc002tbc.2"; class_code "="; tss_id "TSS6015"; p_id "P6211";
chr2	hg19_knownGene	exon	102484491	102484499	.	+	.	gene_id "XLOC_006396"; transcript_id "5_00017005"; exon_number "21"; gene_name "uc002tbc.2"; oId "uc002tbc.2"; nearest_ref "uc002tbc.2"; class_code "="; tss_id "TSS6015"; p_id "P6211";
chr2	hg19_knownGene	exon	102486084	102486259	.	+	.	gene_id "XLOC_006396"; transcript_id "5_00017005"; exon_number "22"; gene_name "uc002tbc.2"; oId "uc002tbc.2"; nearest_ref "uc002tbc.2"; class_code "="; tss_id "TSS6015"; p_id "P6211";
chr2	hg19_knownGene	exon	102486757	102486877	.	+	.	gene_id "XLOC_006396"; transcript_id "5_00017005"; exon_number "23"; gene_name "uc002tbc.2"; oId "uc002tbc.2"; nearest_ref "uc002tbc.2"; class_code "="; tss_id "TSS6015"; p_id "P6211";
chr2	hg19_knownGene	exon	102490109	102490226	.	+	.	gene_id "XLOC_006396"; transcript_id "5_00017005"; exon_number "24"; gene_name "uc002tbc.2"; oId "uc002tbc.2"; nearest_ref "uc002tbc.2"; class_code "="; tss_id "TSS6015"; p_id "P6211";
chr2	hg19_knownGene	exon	102490544	102490714	.	+	.	gene_id "XLOC_006396"; transcript_id "5_00017005"; exon_number "25"; gene_name "uc002tbc.2"; oId "uc002tbc.2"; nearest_ref "uc002tbc.2"; class_code "="; tss_id "TSS6015"; p_id "P6211";
chr2	hg19_knownGene	exon	102493465	102493608	.	+	.	gene_id "XLOC_006396"; transcript_id "5_00017005"; exon_number "26"; gene_name "uc002tbc.2"; oId "uc002tbc.2"; nearest_ref "uc002tbc.2"; class_code "="; tss_id "TSS6015"; p_id "P6211";
chr2	hg19_knownGene	exon	102499013	102499147	.	+	.	gene_id "XLOC_006396"; transcript_id "5_00017005"; exon_number "27"; gene_name "uc002tbc.2"; oId "uc002tbc.2"; nearest_ref "uc002tbc.2"; class_code "="; tss_id "TSS6015"; p_id "P6211";
chr2	hg19_knownGene	exon	102501649	102501749	.	+	.	gene_id "XLOC_006396"; transcript_id "5_00017005"; exon_number "28"; gene_name "uc002tbc.2"; oId "uc002tbc.2"; nearest_ref "uc002tbc.2"; class_code "="; tss_id "TSS6015"; p_id "P6211";
chr2	hg19_knownGene	exon	102503550	102503699	.	+	.	gene_id "XLOC_006396"; transcript_id "5_00017005"; exon_number "29"; gene_name "uc002tbc.2"; oId "uc002tbc.2"; nearest_ref "uc002tbc.2"; class_code "="; tss_id "TSS6015"; p_id "P6211";
chr2	hg19_knownGene	exon	102504240	102504399	.	+	.	gene_id "XLOC_006396"; transcript_id "5_00017005"; exon_number "30"; gene_name "uc002tbc.2"; oId "uc002tbc.2"; nearest_ref "uc002tbc.2"; class_code "="; tss_id "TSS6015"; p_id "P6211";
chr2	hg19_knownGene	exon	102505258	102505397	.	+	.	gene_id "XLOC_006396"; transcript_id "5_00017005"; exon_number "31"; gene_name "uc002tbc.2"; oId "uc002tbc.2"; nearest_ref "uc002tbc.2"; class_code "="; tss_id "TSS6015"; p_id "P6211";
chr2	hg19_knownGene	exon	102507628	102511151	.	+	.	gene_id "XLOC_006396"; transcript_id "5_00017005"; exon_number "32"; gene_name "uc002tbc.2"; oId "uc002tbc.2"; nearest_ref "uc002tbc.2"; class_code "="; tss_id "TSS6015"; p_id "P6211";
chr2	hg19_knownGene	exon	102407182	102407238	.	+	.	gene_id "XLOC_006396"; transcript_id "5_00017012"; exon_number "1"; gene_name "uc010fiw.1"; oId "uc010fiw.1"; nearest_ref "uc010fiw.1"; class_code "="; tss_id "TSS6016"; p_id "P6221";
chr2	hg19_knownGene	exon	102446038	102446056	.	+	.	gene_id "XLOC_006396"; transcript_id "5_00017012"; exon_number "2"; gene_name "uc010fiw.1"; oId "uc010fiw.1"; nearest_ref "uc010fiw.1"; class_code "="; tss_id "TSS6016"; p_id "P6221";
chr2	hg19_knownGene	exon	102448183	102448313	.	+	.	gene_id "XLOC_006396"; transcript_id "5_00017012"; exon_number "3"; gene_name "uc010fiw.1"; oId "uc010fiw.1"; nearest_ref "uc010fiw.1"; class_code "="; tss_id "TSS6016"; p_id "P6221";
chr2	hg19_knownGene	exon	102450871	102450925	.	+	.	gene_id "XLOC_006396"; transcript_id "5_00017012"; exon_number "4"; gene_name "uc010fiw.1"; oId "uc010fiw.1"; nearest_ref "uc010fiw.1"; class_code "="; tss_id "TSS6016"; p_id "P6221";
chr2	hg19_knownGene	exon	102452362	102452440	.	+	.	gene_id "XLOC_006396"; transcript_id "5_00017012"; exon_number "5"; gene_name "uc010fiw.1"; oId "uc010fiw.1"; nearest_ref "uc010fiw.1"; class_code "="; tss_id "TSS6016"; p_id "P6221";
chr2	hg19_knownGene	exon	102456281	102456456	.	+	.	gene_id "XLOC_006396"; transcript_id "5_00017012"; exon_number "6"; gene_name "uc010fiw.1"; oId "uc010fiw.1"; nearest_ref "uc010fiw.1"; class_code "="; tss_id "TSS6016"; p_id "P6221";
chr2	hg19_knownGene	exon	102413696	102413845	.	+	.	gene_id "XLOC_006396"; transcript_id "5_00017013"; exon_number "1"; gene_name "uc010yvz.1"; oId "uc010yvz.1"; nearest_ref "uc010yvz.1"; class_code "="; tss_id "TSS6017"; p_id "P6218";
chr2	hg19_knownGene	exon	102440390	102440515	.	+	.	gene_id "XLOC_006396"; transcript_id "5_00017013"; exon_number "2"; gene_name "uc010yvz.1"; oId "uc010yvz.1"; nearest_ref "uc010yvz.1"; class_code "="; tss_id "TSS6017"; p_id "P6218";
chr2	hg19_knownGene	exon	102441781	102441891	.	+	.	gene_id "XLOC_006396"; transcript_id "5_00017013"; exon_number "3"; gene_name "uc010yvz.1"; oId "uc010yvz.1"; nearest_ref "uc010yvz.1"; class_code "="; tss_id "TSS6017"; p_id "P6218";
chr2	hg19_knownGene	exon	102445966	102446056	.	+	.	gene_id "XLOC_006396"; transcript_id "5_00017013"; exon_number "4"; gene_name "uc010yvz.1"; oId "uc010yvz.1"; nearest_ref "uc010yvz.1"; class_code "="; tss_id "TSS6017"; p_id "P6218";
chr2	hg19_knownGene	exon	102448183	102448313	.	+	.	gene_id "XLOC_006396"; transcript_id "5_00017013"; exon_number "5"; gene_name "uc010yvz.1"; oId "uc010yvz.1"; nearest_ref "uc010yvz.1"; class_code "="; tss_id "TSS6017"; p_id "P6218";
chr2	hg19_knownGene	exon	102450871	102450925	.	+	.	gene_id "XLOC_006396"; transcript_id "5_00017013"; exon_number "6"; gene_name "uc010yvz.1"; oId "uc010yvz.1"; nearest_ref "uc010yvz.1"; class_code "="; tss_id "TSS6017"; p_id "P6218";
chr2	hg19_knownGene	exon	102452362	102452440	.	+	.	gene_id "XLOC_006396"; transcript_id "5_00017013"; exon_number "7"; gene_name "uc010yvz.1"; oId "uc010yvz.1"; nearest_ref "uc010yvz.1"; class_code "="; tss_id "TSS6017"; p_id "P6218";
chr2	hg19_knownGene	exon	102456281	102456456	.	+	.	gene_id "XLOC_006396"; transcript_id "5_00017013"; exon_number "8"; gene_name "uc010yvz.1"; oId "uc010yvz.1"; nearest_ref "uc010yvz.1"; class_code "="; tss_id "TSS6017"; p_id "P6218";
chr2	hg19_knownGene	exon	102459071	102459143	.	+	.	gene_id "XLOC_006396"; transcript_id "5_00017013"; exon_number "9"; gene_name "uc010yvz.1"; oId "uc010yvz.1"; nearest_ref "uc010yvz.1"; class_code "="; tss_id "TSS6017"; p_id "P6218";
chr2	hg19_knownGene	exon	102460563	102460773	.	+	.	gene_id "XLOC_006396"; transcript_id "5_00017013"; exon_number "10"; gene_name "uc010yvz.1"; oId "uc010yvz.1"; nearest_ref "uc010yvz.1"; class_code "="; tss_id "TSS6017"; p_id "P6218";
chr2	hg19_knownGene	exon	102472439	102472600	.	+	.	gene_id "XLOC_006396"; transcript_id "5_00017013"; exon_number "11"; gene_name "uc010yvz.1"; oId "uc010yvz.1"; nearest_ref "uc010yvz.1"; class_code "="; tss_id "TSS6017"; p_id "P6218";
chr2	hg19_knownGene	exon	102475458	102475544	.	+	.	gene_id "XLOC_006396"; transcript_id "5_00017013"; exon_number "12"; gene_name "uc010yvz.1"; oId "uc010yvz.1"; nearest_ref "uc010yvz.1"; class_code "="; tss_id "TSS6017"; p_id "P6218";
chr2	hg19_knownGene	exon	102476198	102476326	.	+	.	gene_id "XLOC_006396"; transcript_id "5_00017013"; exon_number "13"; gene_name "uc010yvz.1"; oId "uc010yvz.1"; nearest_ref "uc010yvz.1"; class_code "="; tss_id "TSS6017"; p_id "P6218";
chr2	hg19_knownGene	exon	102480283	102480513	.	+	.	gene_id "XLOC_006396"; transcript_id "5_00017013"; exon_number "14"; gene_name "uc010yvz.1"; oId "uc010yvz.1"; nearest_ref "uc010yvz.1"; class_code "="; tss_id "TSS6017"; p_id "P6218";
chr2	hg19_knownGene	exon	102481392	102481498	.	+	.	gene_id "XLOC_006396"; transcript_id "5_00017013"; exon_number "15"; gene_name "uc010yvz.1"; oId "uc010yvz.1"; nearest_ref "uc010yvz.1"; class_code "="; tss_id "TSS6017"; p_id "P6218";
chr2	hg19_knownGene	exon	102482890	102483041	.	+	.	gene_id "XLOC_006396"; transcript_id "5_00017013"; exon_number "16"; gene_name "uc010yvz.1"; oId "uc010yvz.1"; nearest_ref "uc010yvz.1"; class_code "="; tss_id "TSS6017"; p_id "P6218";
chr2	hg19_knownGene	exon	102483674	102483771	.	+	.	gene_id "XLOC_006396"; transcript_id "5_00017013"; exon_number "17"; gene_name "uc010yvz.1"; oId "uc010yvz.1"; nearest_ref "uc010yvz.1"; class_code "="; tss_id "TSS6017"; p_id "P6218";
chr2	hg19_knownGene	exon	102484491	102484499	.	+	.	gene_id "XLOC_006396"; transcript_id "5_00017013"; exon_number "18"; gene_name "uc010yvz.1"; oId "uc010yvz.1"; nearest_ref "uc010yvz.1"; class_code "="; tss_id "TSS6017"; p_id "P6218";
chr2	hg19_knownGene	exon	102486084	102486259	.	+	.	gene_id "XLOC_006396"; transcript_id "5_00017013"; exon_number "19"; gene_name "uc010yvz.1"; oId "uc010yvz.1"; nearest_ref "uc010yvz.1"; class_code "="; tss_id "TSS6017"; p_id "P6218";
chr2	hg19_knownGene	exon	102486757	102486877	.	+	.	gene_id "XLOC_006396"; transcript_id "5_00017013"; exon_number "20"; gene_name "uc010yvz.1"; oId "uc010yvz.1"; nearest_ref "uc010yvz.1"; class_code "="; tss_id "TSS6017"; p_id "P6218";
chr2	hg19_knownGene	exon	102487956	102488147	.	+	.	gene_id "XLOC_006396"; transcript_id "5_00017013"; exon_number "21"; gene_name "uc010yvz.1"; oId "uc010yvz.1"; nearest_ref "uc010yvz.1"; class_code "="; tss_id "TSS6017"; p_id "P6218";
chr2	hg19_knownGene	exon	102490109	102490226	.	+	.	gene_id "XLOC_006396"; transcript_id "5_00017013"; exon_number "22"; gene_name "uc010yvz.1"; oId "uc010yvz.1"; nearest_ref "uc010yvz.1"; class_code "="; tss_id "TSS6017"; p_id "P6218";
chr2	hg19_knownGene	exon	102490544	102490714	.	+	.	gene_id "XLOC_006396"; transcript_id "5_00017013"; exon_number "23"; gene_name "uc010yvz.1"; oId "uc010yvz.1"; nearest_ref "uc010yvz.1"; class_code "="; tss_id "TSS6017"; p_id "P6218";
chr2	hg19_knownGene	exon	102493465	102493608	.	+	.	gene_id "XLOC_006396"; transcript_id "5_00017013"; exon_number "24"; gene_name "uc010yvz.1"; oId "uc010yvz.1"; nearest_ref "uc010yvz.1"; class_code "="; tss_id "TSS6017"; p_id "P6218";
chr2	hg19_knownGene	exon	102499013	102499147	.	+	.	gene_id "XLOC_006396"; transcript_id "5_00017013"; exon_number "25"; gene_name "uc010yvz.1"; oId "uc010yvz.1"; nearest_ref "uc010yvz.1"; class_code "="; tss_id "TSS6017"; p_id "P6218";
chr2	hg19_knownGene	exon	102501649	102501749	.	+	.	gene_id "XLOC_006396"; transcript_id "5_00017013"; exon_number "26"; gene_name "uc010yvz.1"; oId "uc010yvz.1"; nearest_ref "uc010yvz.1"; class_code "="; tss_id "TSS6017"; p_id "P6218";
chr2	hg19_knownGene	exon	102503550	102503699	.	+	.	gene_id "XLOC_006396"; transcript_id "5_00017013"; exon_number "27"; gene_name "uc010yvz.1"; oId "uc010yvz.1"; nearest_ref "uc010yvz.1"; class_code "="; tss_id "TSS6017"; p_id "P6218";
chr2	hg19_knownGene	exon	102504240	102504399	.	+	.	gene_id "XLOC_006396"; transcript_id "5_00017013"; exon_number "28"; gene_name "uc010yvz.1"; oId "uc010yvz.1"; nearest_ref "uc010yvz.1"; class_code "="; tss_id "TSS6017"; p_id "P6218";
chr2	hg19_knownGene	exon	102505258	102505397	.	+	.	gene_id "XLOC_006396"; transcript_id "5_00017013"; exon_number "29"; gene_name "uc010yvz.1"; oId "uc010yvz.1"; nearest_ref "uc010yvz.1"; class_code "="; tss_id "TSS6017"; p_id "P6218";
chr2	hg19_knownGene	exon	102507628	102511151	.	+	.	gene_id "XLOC_006396"; transcript_id "5_00017013"; exon_number "30"; gene_name "uc010yvz.1"; oId "uc010yvz.1"; nearest_ref "uc010yvz.1"; class_code "="; tss_id "TSS6017"; p_id "P6218";
chr2	hg19_knownGene	exon	102441781	102441891	.	+	.	gene_id "XLOC_006396"; transcript_id "5_00017014"; exon_number "1"; gene_name "uc002tbj.1"; oId "uc002tbj.1"; nearest_ref "uc002tbj.1"; class_code "="; tss_id "TSS6018"; p_id "P6213";
chr2	hg19_knownGene	exon	102445966	102446056	.	+	.	gene_id "XLOC_006396"; transcript_id "5_00017014"; exon_number "2"; gene_name "uc002tbj.1"; oId "uc002tbj.1"; nearest_ref "uc002tbj.1"; class_code "="; tss_id "TSS6018"; p_id "P6213";
chr2	hg19_knownGene	exon	102448183	102448313	.	+	.	gene_id "XLOC_006396"; transcript_id "5_00017014"; exon_number "3"; gene_name "uc002tbj.1"; oId "uc002tbj.1"; nearest_ref "uc002tbj.1"; class_code "="; tss_id "TSS6018"; p_id "P6213";
chr2	hg19_knownGene	exon	102450871	102450925	.	+	.	gene_id "XLOC_006396"; transcript_id "5_00017014"; exon_number "4"; gene_name "uc002tbj.1"; oId "uc002tbj.1"; nearest_ref "uc002tbj.1"; class_code "="; tss_id "TSS6018"; p_id "P6213";
chr2	hg19_knownGene	exon	102452362	102452440	.	+	.	gene_id "XLOC_006396"; transcript_id "5_00017014"; exon_number "5"; gene_name "uc002tbj.1"; oId "uc002tbj.1"; nearest_ref "uc002tbj.1"; class_code "="; tss_id "TSS6018"; p_id "P6213";
chr2	hg19_knownGene	exon	102456281	102456456	.	+	.	gene_id "XLOC_006396"; transcript_id "5_00017014"; exon_number "6"; gene_name "uc002tbj.1"; oId "uc002tbj.1"; nearest_ref "uc002tbj.1"; class_code "="; tss_id "TSS6018"; p_id "P6213";
chr2	hg19_knownGene	exon	102459071	102459143	.	+	.	gene_id "XLOC_006396"; transcript_id "5_00017014"; exon_number "7"; gene_name "uc002tbj.1"; oId "uc002tbj.1"; nearest_ref "uc002tbj.1"; class_code "="; tss_id "TSS6018"; p_id "P6213";
chr2	hg19_knownGene	exon	102460563	102460773	.	+	.	gene_id "XLOC_006396"; transcript_id "5_00017014"; exon_number "8"; gene_name "uc002tbj.1"; oId "uc002tbj.1"; nearest_ref "uc002tbj.1"; class_code "="; tss_id "TSS6018"; p_id "P6213";
chr2	hg19_knownGene	exon	102472439	102472600	.	+	.	gene_id "XLOC_006396"; transcript_id "5_00017014"; exon_number "9"; gene_name "uc002tbj.1"; oId "uc002tbj.1"; nearest_ref "uc002tbj.1"; class_code "="; tss_id "TSS6018"; p_id "P6213";
chr2	hg19_knownGene	exon	102475458	102475544	.	+	.	gene_id "XLOC_006396"; transcript_id "5_00017014"; exon_number "10"; gene_name "uc002tbj.1"; oId "uc002tbj.1"; nearest_ref "uc002tbj.1"; class_code "="; tss_id "TSS6018"; p_id "P6213";
chr2	hg19_knownGene	exon	102476198	102478702	.	+	.	gene_id "XLOC_006396"; transcript_id "5_00017014"; exon_number "11"; gene_name "uc002tbj.1"; oId "uc002tbj.1"; nearest_ref "uc002tbj.1"; class_code "="; tss_id "TSS6018"; p_id "P6213";
chr2	hg19_knownGene	exon	102460563	102460773	.	+	.	gene_id "XLOC_006396"; transcript_id "5_00017015"; exon_number "1"; gene_name "uc002tbk.2"; oId "uc002tbk.2"; nearest_ref "uc002tbk.2"; class_code "="; tss_id "TSS6019"; p_id "P6222";
chr2	hg19_knownGene	exon	102472439	102472600	.	+	.	gene_id "XLOC_006396"; transcript_id "5_00017015"; exon_number "2"; gene_name "uc002tbk.2"; oId "uc002tbk.2"; nearest_ref "uc002tbk.2"; class_code "="; tss_id "TSS6019"; p_id "P6222";
chr2	hg19_knownGene	exon	102475458	102475544	.	+	.	gene_id "XLOC_006396"; transcript_id "5_00017015"; exon_number "3"; gene_name "uc002tbk.2"; oId "uc002tbk.2"; nearest_ref "uc002tbk.2"; class_code "="; tss_id "TSS6019"; p_id "P6222";
chr2	hg19_knownGene	exon	102476105	102476326	.	+	.	gene_id "XLOC_006396"; transcript_id "5_00017015"; exon_number "4"; gene_name "uc002tbk.2"; oId "uc002tbk.2"; nearest_ref "uc002tbk.2"; class_code "="; tss_id "TSS6019"; p_id "P6222";
chr2	hg19_knownGene	exon	102481392	102481498	.	+	.	gene_id "XLOC_006396"; transcript_id "5_00017015"; exon_number "5"; gene_name "uc002tbk.2"; oId "uc002tbk.2"; nearest_ref "uc002tbk.2"; class_code "="; tss_id "TSS6019"; p_id "P6222";
chr2	hg19_knownGene	exon	102482893	102483041	.	+	.	gene_id "XLOC_006396"; transcript_id "5_00017015"; exon_number "6"; gene_name "uc002tbk.2"; oId "uc002tbk.2"; nearest_ref "uc002tbk.2"; class_code "="; tss_id "TSS6019"; p_id "P6222";
chr2	hg19_knownGene	exon	102483674	102483771	.	+	.	gene_id "XLOC_006396"; transcript_id "5_00017015"; exon_number "7"; gene_name "uc002tbk.2"; oId "uc002tbk.2"; nearest_ref "uc002tbk.2"; class_code "="; tss_id "TSS6019"; p_id "P6222";
chr2	hg19_knownGene	exon	102486084	102486259	.	+	.	gene_id "XLOC_006396"; transcript_id "5_00017015"; exon_number "8"; gene_name "uc002tbk.2"; oId "uc002tbk.2"; nearest_ref "uc002tbk.2"; class_code "="; tss_id "TSS6019"; p_id "P6222";
chr2	hg19_knownGene	exon	102486757	102486877	.	+	.	gene_id "XLOC_006396"; transcript_id "5_00017015"; exon_number "9"; gene_name "uc002tbk.2"; oId "uc002tbk.2"; nearest_ref "uc002tbk.2"; class_code "="; tss_id "TSS6019"; p_id "P6222";
chr2	hg19_knownGene	exon	102490109	102490226	.	+	.	gene_id "XLOC_006396"; transcript_id "5_00017015"; exon_number "10"; gene_name "uc002tbk.2"; oId "uc002tbk.2"; nearest_ref "uc002tbk.2"; class_code "="; tss_id "TSS6019"; p_id "P6222";
chr2	hg19_knownGene	exon	102490544	102490714	.	+	.	gene_id "XLOC_006396"; transcript_id "5_00017015"; exon_number "11"; gene_name "uc002tbk.2"; oId "uc002tbk.2"; nearest_ref "uc002tbk.2"; class_code "="; tss_id "TSS6019"; p_id "P6222";
chr2	hg19_knownGene	exon	102493465	102493608	.	+	.	gene_id "XLOC_006396"; transcript_id "5_00017015"; exon_number "12"; gene_name "uc002tbk.2"; oId "uc002tbk.2"; nearest_ref "uc002tbk.2"; class_code "="; tss_id "TSS6019"; p_id "P6222";
chr2	hg19_knownGene	exon	102499013	102499147	.	+	.	gene_id "XLOC_006396"; transcript_id "5_00017015"; exon_number "13"; gene_name "uc002tbk.2"; oId "uc002tbk.2"; nearest_ref "uc002tbk.2"; class_code "="; tss_id "TSS6019"; p_id "P6222";
chr2	hg19_knownGene	exon	102501649	102501749	.	+	.	gene_id "XLOC_006396"; transcript_id "5_00017015"; exon_number "14"; gene_name "uc002tbk.2"; oId "uc002tbk.2"; nearest_ref "uc002tbk.2"; class_code "="; tss_id "TSS6019"; p_id "P6222";
chr2	hg19_knownGene	exon	102503550	102503699	.	+	.	gene_id "XLOC_006396"; transcript_id "5_00017015"; exon_number "15"; gene_name "uc002tbk.2"; oId "uc002tbk.2"; nearest_ref "uc002tbk.2"; class_code "="; tss_id "TSS6019"; p_id "P6222";
chr2	hg19_knownGene	exon	102504240	102504399	.	+	.	gene_id "XLOC_006396"; transcript_id "5_00017015"; exon_number "16"; gene_name "uc002tbk.2"; oId "uc002tbk.2"; nearest_ref "uc002tbk.2"; class_code "="; tss_id "TSS6019"; p_id "P6222";
chr2	hg19_knownGene	exon	102505258	102505397	.	+	.	gene_id "XLOC_006396"; transcript_id "5_00017015"; exon_number "17"; gene_name "uc002tbk.2"; oId "uc002tbk.2"; nearest_ref "uc002tbk.2"; class_code "="; tss_id "TSS6019"; p_id "P6222";
chr2	hg19_knownGene	exon	102507628	102511151	.	+	.	gene_id "XLOC_006396"; transcript_id "5_00017015"; exon_number "18"; gene_name "uc002tbk.2"; oId "uc002tbk.2"; nearest_ref "uc002tbk.2"; class_code "="; tss_id "TSS6019"; p_id "P6222";
chr2	Cufflinks	exon	102513871	102514083	.	+	.	gene_id "XLOC_006397"; transcript_id "5_00021932"; exon_number "1"; oId "SC4.17865.1"; class_code "u";
chr2	hg19_knownGene	exon	102608306	102608473	.	+	.	gene_id "XLOC_006398"; transcript_id "5_00017017"; exon_number "1"; gene_name "uc002tbm.2"; oId "uc002tbm.2"; nearest_ref "uc002tbm.2"; class_code "="; tss_id "TSS6021"; p_id "P6225";
chr2	hg19_knownGene	exon	102624977	102625104	.	+	.	gene_id "XLOC_006398"; transcript_id "5_00017017"; exon_number "2"; gene_name "uc002tbm.2"; oId "uc002tbm.2"; nearest_ref "uc002tbm.2"; class_code "="; tss_id "TSS6021"; p_id "P6225";
chr2	hg19_knownGene	exon	102626024	102626288	.	+	.	gene_id "XLOC_006398"; transcript_id "5_00017017"; exon_number "3"; gene_name "uc002tbm.2"; oId "uc002tbm.2"; nearest_ref "uc002tbm.2"; class_code "="; tss_id "TSS6021"; p_id "P6225";
chr2	hg19_knownGene	exon	102632333	102632513	.	+	.	gene_id "XLOC_006398"; transcript_id "5_00017017"; exon_number "4"; gene_name "uc002tbm.2"; oId "uc002tbm.2"; nearest_ref "uc002tbm.2"; class_code "="; tss_id "TSS6021"; p_id "P6225";
chr2	hg19_knownGene	exon	102636100	102636274	.	+	.	gene_id "XLOC_006398"; transcript_id "5_00017017"; exon_number "5"; gene_name "uc002tbm.2"; oId "uc002tbm.2"; nearest_ref "uc002tbm.2"; class_code "="; tss_id "TSS6021"; p_id "P6225";
chr2	hg19_knownGene	exon	102638649	102638711	.	+	.	gene_id "XLOC_006398"; transcript_id "5_00017017"; exon_number "6"; gene_name "uc002tbm.2"; oId "uc002tbm.2"; nearest_ref "uc002tbm.2"; class_code "="; tss_id "TSS6021"; p_id "P6225";
chr2	hg19_knownGene	exon	102640995	102641130	.	+	.	gene_id "XLOC_006398"; transcript_id "5_00017017"; exon_number "7"; gene_name "uc002tbm.2"; oId "uc002tbm.2"; nearest_ref "uc002tbm.2"; class_code "="; tss_id "TSS6021"; p_id "P6225";
chr2	hg19_knownGene	exon	102642573	102642715	.	+	.	gene_id "XLOC_006398"; transcript_id "5_00017017"; exon_number "8"; gene_name "uc002tbm.2"; oId "uc002tbm.2"; nearest_ref "uc002tbm.2"; class_code "="; tss_id "TSS6021"; p_id "P6225";
chr2	hg19_knownGene	exon	102644688	102644880	.	+	.	gene_id "XLOC_006398"; transcript_id "5_00017017"; exon_number "9"; gene_name "uc002tbm.2"; oId "uc002tbm.2"; nearest_ref "uc002tbm.2"; class_code "="; tss_id "TSS6021"; p_id "P6225";
chr2	hg19_knownGene	exon	102615459	102615578	.	+	.	gene_id "XLOC_006398"; transcript_id "5_00017018"; exon_number "1"; gene_name "uc002tbn.2"; oId "uc002tbn.2"; nearest_ref "uc002tbn.2"; class_code "="; tss_id "TSS6022"; p_id "P6225";
chr2	hg19_knownGene	exon	102624977	102625104	.	+	.	gene_id "XLOC_006398"; transcript_id "5_00017018"; exon_number "2"; gene_name "uc002tbn.2"; oId "uc002tbn.2"; nearest_ref "uc002tbn.2"; class_code "="; tss_id "TSS6022"; p_id "P6225";
chr2	hg19_knownGene	exon	102626024	102626288	.	+	.	gene_id "XLOC_006398"; transcript_id "5_00017018"; exon_number "3"; gene_name "uc002tbn.2"; oId "uc002tbn.2"; nearest_ref "uc002tbn.2"; class_code "="; tss_id "TSS6022"; p_id "P6225";
chr2	hg19_knownGene	exon	102632333	102632513	.	+	.	gene_id "XLOC_006398"; transcript_id "5_00017018"; exon_number "4"; gene_name "uc002tbn.2"; oId "uc002tbn.2"; nearest_ref "uc002tbn.2"; class_code "="; tss_id "TSS6022"; p_id "P6225";
chr2	hg19_knownGene	exon	102636100	102636274	.	+	.	gene_id "XLOC_006398"; transcript_id "5_00017018"; exon_number "5"; gene_name "uc002tbn.2"; oId "uc002tbn.2"; nearest_ref "uc002tbn.2"; class_code "="; tss_id "TSS6022"; p_id "P6225";
chr2	hg19_knownGene	exon	102638649	102638711	.	+	.	gene_id "XLOC_006398"; transcript_id "5_00017018"; exon_number "6"; gene_name "uc002tbn.2"; oId "uc002tbn.2"; nearest_ref "uc002tbn.2"; class_code "="; tss_id "TSS6022"; p_id "P6225";
chr2	hg19_knownGene	exon	102640995	102641130	.	+	.	gene_id "XLOC_006398"; transcript_id "5_00017018"; exon_number "7"; gene_name "uc002tbn.2"; oId "uc002tbn.2"; nearest_ref "uc002tbn.2"; class_code "="; tss_id "TSS6022"; p_id "P6225";
chr2	hg19_knownGene	exon	102642573	102642715	.	+	.	gene_id "XLOC_006398"; transcript_id "5_00017018"; exon_number "8"; gene_name "uc002tbn.2"; oId "uc002tbn.2"; nearest_ref "uc002tbn.2"; class_code "="; tss_id "TSS6022"; p_id "P6225";
chr2	hg19_knownGene	exon	102644688	102644880	.	+	.	gene_id "XLOC_006398"; transcript_id "5_00017018"; exon_number "9"; gene_name "uc002tbn.2"; oId "uc002tbn.2"; nearest_ref "uc002tbn.2"; class_code "="; tss_id "TSS6022"; p_id "P6225";
chr2	hg19_knownGene	exon	102624977	102625104	.	+	.	gene_id "XLOC_006398"; transcript_id "5_00017019"; exon_number "1"; gene_name "uc002tbo.1"; oId "uc002tbo.1"; nearest_ref "uc002tbo.1"; class_code "="; tss_id "TSS6023"; p_id "P6224";
chr2	hg19_knownGene	exon	102626024	102626288	.	+	.	gene_id "XLOC_006398"; transcript_id "5_00017019"; exon_number "2"; gene_name "uc002tbo.1"; oId "uc002tbo.1"; nearest_ref "uc002tbo.1"; class_code "="; tss_id "TSS6023"; p_id "P6224";
chr2	hg19_knownGene	exon	102632333	102632513	.	+	.	gene_id "XLOC_006398"; transcript_id "5_00017019"; exon_number "3"; gene_name "uc002tbo.1"; oId "uc002tbo.1"; nearest_ref "uc002tbo.1"; class_code "="; tss_id "TSS6023"; p_id "P6224";
chr2	hg19_knownGene	exon	102636100	102636274	.	+	.	gene_id "XLOC_006398"; transcript_id "5_00017019"; exon_number "4"; gene_name "uc002tbo.1"; oId "uc002tbo.1"; nearest_ref "uc002tbo.1"; class_code "="; tss_id "TSS6023"; p_id "P6224";
chr2	hg19_knownGene	exon	102638649	102638711	.	+	.	gene_id "XLOC_006398"; transcript_id "5_00017019"; exon_number "5"; gene_name "uc002tbo.1"; oId "uc002tbo.1"; nearest_ref "uc002tbo.1"; class_code "="; tss_id "TSS6023"; p_id "P6224";
chr2	hg19_knownGene	exon	102640995	102641218	.	+	.	gene_id "XLOC_006398"; transcript_id "5_00017019"; exon_number "6"; gene_name "uc002tbo.1"; oId "uc002tbo.1"; nearest_ref "uc002tbo.1"; class_code "="; tss_id "TSS6023"; p_id "P6224";
chr2	hg19_knownGene	exon	102686836	102686993	.	+	.	gene_id "XLOC_006399"; transcript_id "5_00017020"; exon_number "1"; gene_name "uc010fix.2"; oId "uc010fix.2"; nearest_ref "uc010fix.2"; class_code "="; tss_id "TSS6024"; p_id "P6228";
chr2	hg19_knownGene	exon	102770401	102770477	.	+	.	gene_id "XLOC_006399"; transcript_id "5_00017020"; exon_number "2"; gene_name "uc010fix.2"; oId "uc010fix.2"; nearest_ref "uc010fix.2"; class_code "="; tss_id "TSS6024"; p_id "P6228";
chr2	hg19_knownGene	exon	102774179	102774245	.	+	.	gene_id "XLOC_006399"; transcript_id "5_00017020"; exon_number "3"; gene_name "uc010fix.2"; oId "uc010fix.2"; nearest_ref "uc010fix.2"; class_code "="; tss_id "TSS6024"; p_id "P6228";
chr2	hg19_knownGene	exon	102781234	102781468	.	+	.	gene_id "XLOC_006399"; transcript_id "5_00017020"; exon_number "4"; gene_name "uc010fix.2"; oId "uc010fix.2"; nearest_ref "uc010fix.2"; class_code "="; tss_id "TSS6024"; p_id "P6228";
chr2	hg19_knownGene	exon	102781575	102781764	.	+	.	gene_id "XLOC_006399"; transcript_id "5_00017020"; exon_number "5"; gene_name "uc010fix.2"; oId "uc010fix.2"; nearest_ref "uc010fix.2"; class_code "="; tss_id "TSS6024"; p_id "P6228";
chr2	hg19_knownGene	exon	102782573	102782741	.	+	.	gene_id "XLOC_006399"; transcript_id "5_00017020"; exon_number "6"; gene_name "uc010fix.2"; oId "uc010fix.2"; nearest_ref "uc010fix.2"; class_code "="; tss_id "TSS6024"; p_id "P6228";
chr2	hg19_knownGene	exon	102785058	102785123	.	+	.	gene_id "XLOC_006399"; transcript_id "5_00017020"; exon_number "7"; gene_name "uc010fix.2"; oId "uc010fix.2"; nearest_ref "uc010fix.2"; class_code "="; tss_id "TSS6024"; p_id "P6228";
chr2	hg19_knownGene	exon	102788261	102788378	.	+	.	gene_id "XLOC_006399"; transcript_id "5_00017020"; exon_number "8"; gene_name "uc010fix.2"; oId "uc010fix.2"; nearest_ref "uc010fix.2"; class_code "="; tss_id "TSS6024"; p_id "P6228";
chr2	hg19_knownGene	exon	102789147	102789298	.	+	.	gene_id "XLOC_006399"; transcript_id "5_00017020"; exon_number "9"; gene_name "uc010fix.2"; oId "uc010fix.2"; nearest_ref "uc010fix.2"; class_code "="; tss_id "TSS6024"; p_id "P6228";
chr2	hg19_knownGene	exon	102791047	102791190	.	+	.	gene_id "XLOC_006399"; transcript_id "5_00017020"; exon_number "10"; gene_name "uc010fix.2"; oId "uc010fix.2"; nearest_ref "uc010fix.2"; class_code "="; tss_id "TSS6024"; p_id "P6228";
chr2	hg19_knownGene	exon	102792031	102792105	.	+	.	gene_id "XLOC_006399"; transcript_id "5_00017020"; exon_number "11"; gene_name "uc010fix.2"; oId "uc010fix.2"; nearest_ref "uc010fix.2"; class_code "="; tss_id "TSS6024"; p_id "P6228";
chr2	hg19_knownGene	exon	102792813	102796333	.	+	.	gene_id "XLOC_006399"; transcript_id "5_00017020"; exon_number "12"; gene_name "uc010fix.2"; oId "uc010fix.2"; nearest_ref "uc010fix.2"; class_code "="; tss_id "TSS6024"; p_id "P6228";
chr2	hg19_knownGene	exon	102759246	102759480	.	+	.	gene_id "XLOC_006399"; transcript_id "5_00017021"; exon_number "1"; gene_name "uc002tbp.2"; oId "uc002tbp.2"; nearest_ref "uc002tbp.2"; class_code "="; tss_id "TSS6025"; p_id "P6227";
chr2	hg19_knownGene	exon	102770401	102770477	.	+	.	gene_id "XLOC_006399"; transcript_id "5_00017021"; exon_number "2"; gene_name "uc002tbp.2"; oId "uc002tbp.2"; nearest_ref "uc002tbp.2"; class_code "="; tss_id "TSS6025"; p_id "P6227";
chr2	hg19_knownGene	exon	102774179	102774245	.	+	.	gene_id "XLOC_006399"; transcript_id "5_00017021"; exon_number "3"; gene_name "uc002tbp.2"; oId "uc002tbp.2"; nearest_ref "uc002tbp.2"; class_code "="; tss_id "TSS6025"; p_id "P6227";
chr2	hg19_knownGene	exon	102781234	102781468	.	+	.	gene_id "XLOC_006399"; transcript_id "5_00017021"; exon_number "4"; gene_name "uc002tbp.2"; oId "uc002tbp.2"; nearest_ref "uc002tbp.2"; class_code "="; tss_id "TSS6025"; p_id "P6227";
chr2	hg19_knownGene	exon	102781575	102781764	.	+	.	gene_id "XLOC_006399"; transcript_id "5_00017021"; exon_number "5"; gene_name "uc002tbp.2"; oId "uc002tbp.2"; nearest_ref "uc002tbp.2"; class_code "="; tss_id "TSS6025"; p_id "P6227";
chr2	hg19_knownGene	exon	102782573	102782741	.	+	.	gene_id "XLOC_006399"; transcript_id "5_00017021"; exon_number "6"; gene_name "uc002tbp.2"; oId "uc002tbp.2"; nearest_ref "uc002tbp.2"; class_code "="; tss_id "TSS6025"; p_id "P6227";
chr2	hg19_knownGene	exon	102785058	102785123	.	+	.	gene_id "XLOC_006399"; transcript_id "5_00017021"; exon_number "7"; gene_name "uc002tbp.2"; oId "uc002tbp.2"; nearest_ref "uc002tbp.2"; class_code "="; tss_id "TSS6025"; p_id "P6227";
chr2	hg19_knownGene	exon	102788261	102788378	.	+	.	gene_id "XLOC_006399"; transcript_id "5_00017021"; exon_number "8"; gene_name "uc002tbp.2"; oId "uc002tbp.2"; nearest_ref "uc002tbp.2"; class_code "="; tss_id "TSS6025"; p_id "P6227";
chr2	hg19_knownGene	exon	102789147	102789298	.	+	.	gene_id "XLOC_006399"; transcript_id "5_00017021"; exon_number "9"; gene_name "uc002tbp.2"; oId "uc002tbp.2"; nearest_ref "uc002tbp.2"; class_code "="; tss_id "TSS6025"; p_id "P6227";
chr2	hg19_knownGene	exon	102791047	102791190	.	+	.	gene_id "XLOC_006399"; transcript_id "5_00017021"; exon_number "10"; gene_name "uc002tbp.2"; oId "uc002tbp.2"; nearest_ref "uc002tbp.2"; class_code "="; tss_id "TSS6025"; p_id "P6227";
chr2	hg19_knownGene	exon	102791938	102792217	.	+	.	gene_id "XLOC_006399"; transcript_id "5_00017021"; exon_number "11"; gene_name "uc002tbp.2"; oId "uc002tbp.2"; nearest_ref "uc002tbp.2"; class_code "="; tss_id "TSS6025"; p_id "P6227";
chr2	hg19_knownGene	exon	102759246	102759480	.	+	.	gene_id "XLOC_006399"; transcript_id "5_00017022"; exon_number "1"; gene_name "uc002tbq.2"; oId "uc002tbq.2"; nearest_ref "uc002tbq.2"; class_code "="; tss_id "TSS6025"; p_id "P6226";
chr2	hg19_knownGene	exon	102770401	102770477	.	+	.	gene_id "XLOC_006399"; transcript_id "5_00017022"; exon_number "2"; gene_name "uc002tbq.2"; oId "uc002tbq.2"; nearest_ref "uc002tbq.2"; class_code "="; tss_id "TSS6025"; p_id "P6226";
chr2	hg19_knownGene	exon	102774179	102774245	.	+	.	gene_id "XLOC_006399"; transcript_id "5_00017022"; exon_number "3"; gene_name "uc002tbq.2"; oId "uc002tbq.2"; nearest_ref "uc002tbq.2"; class_code "="; tss_id "TSS6025"; p_id "P6226";
chr2	hg19_knownGene	exon	102781234	102781468	.	+	.	gene_id "XLOC_006399"; transcript_id "5_00017022"; exon_number "4"; gene_name "uc002tbq.2"; oId "uc002tbq.2"; nearest_ref "uc002tbq.2"; class_code "="; tss_id "TSS6025"; p_id "P6226";
chr2	hg19_knownGene	exon	102781575	102781764	.	+	.	gene_id "XLOC_006399"; transcript_id "5_00017022"; exon_number "5"; gene_name "uc002tbq.2"; oId "uc002tbq.2"; nearest_ref "uc002tbq.2"; class_code "="; tss_id "TSS6025"; p_id "P6226";
chr2	hg19_knownGene	exon	102782573	102782741	.	+	.	gene_id "XLOC_006399"; transcript_id "5_00017022"; exon_number "6"; gene_name "uc002tbq.2"; oId "uc002tbq.2"; nearest_ref "uc002tbq.2"; class_code "="; tss_id "TSS6025"; p_id "P6226";
chr2	hg19_knownGene	exon	102785058	102785123	.	+	.	gene_id "XLOC_006399"; transcript_id "5_00017022"; exon_number "7"; gene_name "uc002tbq.2"; oId "uc002tbq.2"; nearest_ref "uc002tbq.2"; class_code "="; tss_id "TSS6025"; p_id "P6226";
chr2	hg19_knownGene	exon	102788261	102788378	.	+	.	gene_id "XLOC_006399"; transcript_id "5_00017022"; exon_number "8"; gene_name "uc002tbq.2"; oId "uc002tbq.2"; nearest_ref "uc002tbq.2"; class_code "="; tss_id "TSS6025"; p_id "P6226";
chr2	hg19_knownGene	exon	102789147	102789298	.	+	.	gene_id "XLOC_006399"; transcript_id "5_00017022"; exon_number "9"; gene_name "uc002tbq.2"; oId "uc002tbq.2"; nearest_ref "uc002tbq.2"; class_code "="; tss_id "TSS6025"; p_id "P6226";
chr2	hg19_knownGene	exon	102791047	102791190	.	+	.	gene_id "XLOC_006399"; transcript_id "5_00017022"; exon_number "10"; gene_name "uc002tbq.2"; oId "uc002tbq.2"; nearest_ref "uc002tbq.2"; class_code "="; tss_id "TSS6025"; p_id "P6226";
chr2	hg19_knownGene	exon	102791938	102792105	.	+	.	gene_id "XLOC_006399"; transcript_id "5_00017022"; exon_number "11"; gene_name "uc002tbq.2"; oId "uc002tbq.2"; nearest_ref "uc002tbq.2"; class_code "="; tss_id "TSS6025"; p_id "P6226";
chr2	hg19_knownGene	exon	102792813	102796333	.	+	.	gene_id "XLOC_006399"; transcript_id "5_00017022"; exon_number "12"; gene_name "uc002tbq.2"; oId "uc002tbq.2"; nearest_ref "uc002tbq.2"; class_code "="; tss_id "TSS6025"; p_id "P6226";
chr2	Cufflinks	exon	102803433	102803542	.	+	.	gene_id "XLOC_006400"; transcript_id "5_00017024"; exon_number "1"; gene_name "uc002tbt.2"; oId "uc002tbt.2_ext"; nearest_ref "uc002tbt.2"; class_code "="; tss_id "TSS6026"; p_id "P6230";
chr2	Cufflinks	exon	102804316	102804385	.	+	.	gene_id "XLOC_006400"; transcript_id "5_00017024"; exon_number "2"; gene_name "uc002tbt.2"; oId "uc002tbt.2_ext"; nearest_ref "uc002tbt.2"; class_code "="; tss_id "TSS6026"; p_id "P6230";
chr2	Cufflinks	exon	102818016	102818175	.	+	.	gene_id "XLOC_006400"; transcript_id "5_00017024"; exon_number "3"; gene_name "uc002tbt.2"; oId "uc002tbt.2_ext"; nearest_ref "uc002tbt.2"; class_code "="; tss_id "TSS6026"; p_id "P6230";
chr2	Cufflinks	exon	102828563	102828634	.	+	.	gene_id "XLOC_006400"; transcript_id "5_00017024"; exon_number "4"; gene_name "uc002tbt.2"; oId "uc002tbt.2_ext"; nearest_ref "uc002tbt.2"; class_code "="; tss_id "TSS6026"; p_id "P6230";
chr2	Cufflinks	exon	102835413	102835542	.	+	.	gene_id "XLOC_006400"; transcript_id "5_00017024"; exon_number "5"; gene_name "uc002tbt.2"; oId "uc002tbt.2_ext"; nearest_ref "uc002tbt.2"; class_code "="; tss_id "TSS6026"; p_id "P6230";
chr2	Cufflinks	exon	102836341	102836477	.	+	.	gene_id "XLOC_006400"; transcript_id "5_00017024"; exon_number "6"; gene_name "uc002tbt.2"; oId "uc002tbt.2_ext"; nearest_ref "uc002tbt.2"; class_code "="; tss_id "TSS6026"; p_id "P6230";
chr2	Cufflinks	exon	102842358	102842501	.	+	.	gene_id "XLOC_006400"; transcript_id "5_00017024"; exon_number "7"; gene_name "uc002tbt.2"; oId "uc002tbt.2_ext"; nearest_ref "uc002tbt.2"; class_code "="; tss_id "TSS6026"; p_id "P6230";
chr2	Cufflinks	exon	102849423	102849584	.	+	.	gene_id "XLOC_006400"; transcript_id "5_00017024"; exon_number "8"; gene_name "uc002tbt.2"; oId "uc002tbt.2_ext"; nearest_ref "uc002tbt.2"; class_code "="; tss_id "TSS6026"; p_id "P6230";
chr2	Cufflinks	exon	102851357	102851737	.	+	.	gene_id "XLOC_006400"; transcript_id "5_00017024"; exon_number "9"; gene_name "uc002tbt.2"; oId "uc002tbt.2_ext"; nearest_ref "uc002tbt.2"; class_code "="; tss_id "TSS6026"; p_id "P6230";
chr2	Cufflinks	exon	102855652	102855810	.	+	.	gene_id "XLOC_006400"; transcript_id "5_00017024"; exon_number "10"; gene_name "uc002tbt.2"; oId "uc002tbt.2_ext"; nearest_ref "uc002tbt.2"; class_code "="; tss_id "TSS6026"; p_id "P6230";
chr2	hg19_knownGene	exon	102803433	102803546	.	+	.	gene_id "XLOC_006400"; transcript_id "5_00017023"; exon_number "1"; gene_name "uc002tbs.2"; oId "uc002tbs.2"; nearest_ref "uc002tbs.2"; class_code "="; tss_id "TSS6026"; p_id "P6229";
chr2	hg19_knownGene	exon	102804316	102804385	.	+	.	gene_id "XLOC_006400"; transcript_id "5_00017023"; exon_number "2"; gene_name "uc002tbs.2"; oId "uc002tbs.2"; nearest_ref "uc002tbs.2"; class_code "="; tss_id "TSS6026"; p_id "P6229";
chr2	hg19_knownGene	exon	102805536	102805770	.	+	.	gene_id "XLOC_006400"; transcript_id "5_00017023"; exon_number "3"; gene_name "uc002tbs.2"; oId "uc002tbs.2"; nearest_ref "uc002tbs.2"; class_code "="; tss_id "TSS6026"; p_id "P6229";
chr2	hg19_knownGene	exon	102808385	102808580	.	+	.	gene_id "XLOC_006400"; transcript_id "5_00017023"; exon_number "4"; gene_name "uc002tbs.2"; oId "uc002tbs.2"; nearest_ref "uc002tbs.2"; class_code "="; tss_id "TSS6026"; p_id "P6229";
chr2	hg19_knownGene	exon	102818016	102818175	.	+	.	gene_id "XLOC_006400"; transcript_id "5_00017023"; exon_number "5"; gene_name "uc002tbs.2"; oId "uc002tbs.2"; nearest_ref "uc002tbs.2"; class_code "="; tss_id "TSS6026"; p_id "P6229";
chr2	hg19_knownGene	exon	102828560	102828634	.	+	.	gene_id "XLOC_006400"; transcript_id "5_00017023"; exon_number "6"; gene_name "uc002tbs.2"; oId "uc002tbs.2"; nearest_ref "uc002tbs.2"; class_code "="; tss_id "TSS6026"; p_id "P6229";
chr2	hg19_knownGene	exon	102835413	102835542	.	+	.	gene_id "XLOC_006400"; transcript_id "5_00017023"; exon_number "7"; gene_name "uc002tbs.2"; oId "uc002tbs.2"; nearest_ref "uc002tbs.2"; class_code "="; tss_id "TSS6026"; p_id "P6229";
chr2	hg19_knownGene	exon	102836341	102836477	.	+	.	gene_id "XLOC_006400"; transcript_id "5_00017023"; exon_number "8"; gene_name "uc002tbs.2"; oId "uc002tbs.2"; nearest_ref "uc002tbs.2"; class_code "="; tss_id "TSS6026"; p_id "P6229";
chr2	hg19_knownGene	exon	102842358	102842501	.	+	.	gene_id "XLOC_006400"; transcript_id "5_00017023"; exon_number "9"; gene_name "uc002tbs.2"; oId "uc002tbs.2"; nearest_ref "uc002tbs.2"; class_code "="; tss_id "TSS6026"; p_id "P6229";
chr2	hg19_knownGene	exon	102849423	102849584	.	+	.	gene_id "XLOC_006400"; transcript_id "5_00017023"; exon_number "10"; gene_name "uc002tbs.2"; oId "uc002tbs.2"; nearest_ref "uc002tbs.2"; class_code "="; tss_id "TSS6026"; p_id "P6229";
chr2	hg19_knownGene	exon	102851357	102851737	.	+	.	gene_id "XLOC_006400"; transcript_id "5_00017023"; exon_number "11"; gene_name "uc002tbs.2"; oId "uc002tbs.2"; nearest_ref "uc002tbs.2"; class_code "="; tss_id "TSS6026"; p_id "P6229";
chr2	hg19_knownGene	exon	102855652	102855810	.	+	.	gene_id "XLOC_006400"; transcript_id "5_00017023"; exon_number "12"; gene_name "uc002tbs.2"; oId "uc002tbs.2"; nearest_ref "uc002tbs.2"; class_code "="; tss_id "TSS6026"; p_id "P6229";
chr2	hg19_knownGene	exon	102927962	102928083	.	+	.	gene_id "XLOC_006401"; transcript_id "5_00017025"; exon_number "1"; gene_name "uc010ywa.1"; oId "uc010ywa.1"; nearest_ref "uc010ywa.1"; class_code "="; tss_id "TSS6027"; p_id "P6236";
chr2	hg19_knownGene	exon	102955441	102955507	.	+	.	gene_id "XLOC_006401"; transcript_id "5_00017025"; exon_number "2"; gene_name "uc010ywa.1"; oId "uc010ywa.1"; nearest_ref "uc010ywa.1"; class_code "="; tss_id "TSS6027"; p_id "P6236";
chr2	hg19_knownGene	exon	102956558	102956732	.	+	.	gene_id "XLOC_006401"; transcript_id "5_00017025"; exon_number "3"; gene_name "uc010ywa.1"; oId "uc010ywa.1"; nearest_ref "uc010ywa.1"; class_code "="; tss_id "TSS6027"; p_id "P6236";
chr2	hg19_knownGene	exon	102957126	102957288	.	+	.	gene_id "XLOC_006401"; transcript_id "5_00017025"; exon_number "4"; gene_name "uc010ywa.1"; oId "uc010ywa.1"; nearest_ref "uc010ywa.1"; class_code "="; tss_id "TSS6027"; p_id "P6236";
chr2	hg19_knownGene	exon	102958683	102958754	.	+	.	gene_id "XLOC_006401"; transcript_id "5_00017025"; exon_number "5"; gene_name "uc010ywa.1"; oId "uc010ywa.1"; nearest_ref "uc010ywa.1"; class_code "="; tss_id "TSS6027"; p_id "P6236";
chr2	hg19_knownGene	exon	102959496	102959637	.	+	.	gene_id "XLOC_006401"; transcript_id "5_00017025"; exon_number "6"; gene_name "uc010ywa.1"; oId "uc010ywa.1"; nearest_ref "uc010ywa.1"; class_code "="; tss_id "TSS6027"; p_id "P6236";
chr2	hg19_knownGene	exon	102959730	102961180	.	+	.	gene_id "XLOC_006401"; transcript_id "5_00017025"; exon_number "7"; gene_name "uc010ywa.1"; oId "uc010ywa.1"; nearest_ref "uc010ywa.1"; class_code "="; tss_id "TSS6027"; p_id "P6236";
chr2	hg19_knownGene	exon	102927962	102928083	.	+	.	gene_id "XLOC_006401"; transcript_id "5_00017026"; exon_number "1"; gene_name "uc002tbu.1"; oId "uc002tbu.1"; nearest_ref "uc002tbu.1"; class_code "="; tss_id "TSS6027"; p_id "P6235";
chr2	hg19_knownGene	exon	102954576	102954785	.	+	.	gene_id "XLOC_006401"; transcript_id "5_00017026"; exon_number "2"; gene_name "uc002tbu.1"; oId "uc002tbu.1"; nearest_ref "uc002tbu.1"; class_code "="; tss_id "TSS6027"; p_id "P6235";
chr2	hg19_knownGene	exon	102955297	102955507	.	+	.	gene_id "XLOC_006401"; transcript_id "5_00017026"; exon_number "3"; gene_name "uc002tbu.1"; oId "uc002tbu.1"; nearest_ref "uc002tbu.1"; class_code "="; tss_id "TSS6027"; p_id "P6235";
chr2	hg19_knownGene	exon	102956558	102956732	.	+	.	gene_id "XLOC_006401"; transcript_id "5_00017026"; exon_number "4"; gene_name "uc002tbu.1"; oId "uc002tbu.1"; nearest_ref "uc002tbu.1"; class_code "="; tss_id "TSS6027"; p_id "P6235";
chr2	hg19_knownGene	exon	102957126	102957288	.	+	.	gene_id "XLOC_006401"; transcript_id "5_00017026"; exon_number "5"; gene_name "uc002tbu.1"; oId "uc002tbu.1"; nearest_ref "uc002tbu.1"; class_code "="; tss_id "TSS6027"; p_id "P6235";
chr2	hg19_knownGene	exon	102958683	102958754	.	+	.	gene_id "XLOC_006401"; transcript_id "5_00017026"; exon_number "6"; gene_name "uc002tbu.1"; oId "uc002tbu.1"; nearest_ref "uc002tbu.1"; class_code "="; tss_id "TSS6027"; p_id "P6235";
chr2	hg19_knownGene	exon	102959496	102959637	.	+	.	gene_id "XLOC_006401"; transcript_id "5_00017026"; exon_number "7"; gene_name "uc002tbu.1"; oId "uc002tbu.1"; nearest_ref "uc002tbu.1"; class_code "="; tss_id "TSS6027"; p_id "P6235";
chr2	hg19_knownGene	exon	102959730	102959875	.	+	.	gene_id "XLOC_006401"; transcript_id "5_00017026"; exon_number "8"; gene_name "uc002tbu.1"; oId "uc002tbu.1"; nearest_ref "uc002tbu.1"; class_code "="; tss_id "TSS6027"; p_id "P6235";
chr2	hg19_knownGene	exon	102964405	102964551	.	+	.	gene_id "XLOC_006401"; transcript_id "5_00017026"; exon_number "9"; gene_name "uc002tbu.1"; oId "uc002tbu.1"; nearest_ref "uc002tbu.1"; class_code "="; tss_id "TSS6027"; p_id "P6235";
chr2	hg19_knownGene	exon	102965539	102965706	.	+	.	gene_id "XLOC_006401"; transcript_id "5_00017026"; exon_number "10"; gene_name "uc002tbu.1"; oId "uc002tbu.1"; nearest_ref "uc002tbu.1"; class_code "="; tss_id "TSS6027"; p_id "P6235";
chr2	hg19_knownGene	exon	102967996	102968497	.	+	.	gene_id "XLOC_006401"; transcript_id "5_00017026"; exon_number "11"; gene_name "uc002tbu.1"; oId "uc002tbu.1"; nearest_ref "uc002tbu.1"; class_code "="; tss_id "TSS6027"; p_id "P6235";
chr2	hg19_knownGene	exon	102927962	102928083	.	+	.	gene_id "XLOC_006401"; transcript_id "5_00017027"; exon_number "1"; gene_name "uc002tbw.3"; oId "uc002tbw.3"; nearest_ref "uc002tbw.3"; class_code "="; tss_id "TSS6027"; p_id "P6231";
chr2	hg19_knownGene	exon	102979093	102979178	.	+	.	gene_id "XLOC_006401"; transcript_id "5_00017027"; exon_number "2"; gene_name "uc002tbw.3"; oId "uc002tbw.3"; nearest_ref "uc002tbw.3"; class_code "="; tss_id "TSS6027"; p_id "P6231";
chr2	hg19_knownGene	exon	102984285	102984528	.	+	.	gene_id "XLOC_006401"; transcript_id "5_00017027"; exon_number "3"; gene_name "uc002tbw.3"; oId "uc002tbw.3"; nearest_ref "uc002tbw.3"; class_code "="; tss_id "TSS6027"; p_id "P6231";
chr2	hg19_knownGene	exon	102988413	102988578	.	+	.	gene_id "XLOC_006401"; transcript_id "5_00017027"; exon_number "4"; gene_name "uc002tbw.3"; oId "uc002tbw.3"; nearest_ref "uc002tbw.3"; class_code "="; tss_id "TSS6027"; p_id "P6231";
chr2	hg19_knownGene	exon	102992367	102992523	.	+	.	gene_id "XLOC_006401"; transcript_id "5_00017027"; exon_number "5"; gene_name "uc002tbw.3"; oId "uc002tbw.3"; nearest_ref "uc002tbw.3"; class_code "="; tss_id "TSS6027"; p_id "P6231";
chr2	hg19_knownGene	exon	102998080	102998142	.	+	.	gene_id "XLOC_006401"; transcript_id "5_00017027"; exon_number "6"; gene_name "uc002tbw.3"; oId "uc002tbw.3"; nearest_ref "uc002tbw.3"; class_code "="; tss_id "TSS6027"; p_id "P6231";
chr2	hg19_knownGene	exon	103001338	103001458	.	+	.	gene_id "XLOC_006401"; transcript_id "5_00017027"; exon_number "7"; gene_name "uc002tbw.3"; oId "uc002tbw.3"; nearest_ref "uc002tbw.3"; class_code "="; tss_id "TSS6027"; p_id "P6231";
chr2	hg19_knownGene	exon	103003321	103003460	.	+	.	gene_id "XLOC_006401"; transcript_id "5_00017027"; exon_number "8"; gene_name "uc002tbw.3"; oId "uc002tbw.3"; nearest_ref "uc002tbw.3"; class_code "="; tss_id "TSS6027"; p_id "P6231";
chr2	hg19_knownGene	exon	103006516	103006677	.	+	.	gene_id "XLOC_006401"; transcript_id "5_00017027"; exon_number "9"; gene_name "uc002tbw.3"; oId "uc002tbw.3"; nearest_ref "uc002tbw.3"; class_code "="; tss_id "TSS6027"; p_id "P6231";
chr2	hg19_knownGene	exon	103010929	103011087	.	+	.	gene_id "XLOC_006401"; transcript_id "5_00017027"; exon_number "10"; gene_name "uc002tbw.3"; oId "uc002tbw.3"; nearest_ref "uc002tbw.3"; class_code "="; tss_id "TSS6027"; p_id "P6231";
chr2	hg19_knownGene	exon	103012991	103015215	.	+	.	gene_id "XLOC_006401"; transcript_id "5_00017027"; exon_number "11"; gene_name "uc002tbw.3"; oId "uc002tbw.3"; nearest_ref "uc002tbw.3"; class_code "="; tss_id "TSS6027"; p_id "P6231";
chr2	hg19_knownGene	exon	102953717	102953797	.	+	.	gene_id "XLOC_006401"; transcript_id "5_00017028"; exon_number "1"; gene_name "uc002tbv.2"; oId "uc002tbv.2"; nearest_ref "uc002tbv.2"; class_code "="; tss_id "TSS6028"; p_id "P6234";
chr2	hg19_knownGene	exon	102954576	102954785	.	+	.	gene_id "XLOC_006401"; transcript_id "5_00017028"; exon_number "2"; gene_name "uc002tbv.2"; oId "uc002tbv.2"; nearest_ref "uc002tbv.2"; class_code "="; tss_id "TSS6028"; p_id "P6234";
chr2	hg19_knownGene	exon	102955297	102955507	.	+	.	gene_id "XLOC_006401"; transcript_id "5_00017028"; exon_number "3"; gene_name "uc002tbv.2"; oId "uc002tbv.2"; nearest_ref "uc002tbv.2"; class_code "="; tss_id "TSS6028"; p_id "P6234";
chr2	hg19_knownGene	exon	102956558	102956732	.	+	.	gene_id "XLOC_006401"; transcript_id "5_00017028"; exon_number "4"; gene_name "uc002tbv.2"; oId "uc002tbv.2"; nearest_ref "uc002tbv.2"; class_code "="; tss_id "TSS6028"; p_id "P6234";
chr2	hg19_knownGene	exon	102957126	102957288	.	+	.	gene_id "XLOC_006401"; transcript_id "5_00017028"; exon_number "5"; gene_name "uc002tbv.2"; oId "uc002tbv.2"; nearest_ref "uc002tbv.2"; class_code "="; tss_id "TSS6028"; p_id "P6234";
chr2	hg19_knownGene	exon	102958683	102958754	.	+	.	gene_id "XLOC_006401"; transcript_id "5_00017028"; exon_number "6"; gene_name "uc002tbv.2"; oId "uc002tbv.2"; nearest_ref "uc002tbv.2"; class_code "="; tss_id "TSS6028"; p_id "P6234";
chr2	hg19_knownGene	exon	102959496	102959637	.	+	.	gene_id "XLOC_006401"; transcript_id "5_00017028"; exon_number "7"; gene_name "uc002tbv.2"; oId "uc002tbv.2"; nearest_ref "uc002tbv.2"; class_code "="; tss_id "TSS6028"; p_id "P6234";
chr2	hg19_knownGene	exon	102959730	102961180	.	+	.	gene_id "XLOC_006401"; transcript_id "5_00017028"; exon_number "8"; gene_name "uc002tbv.2"; oId "uc002tbv.2"; nearest_ref "uc002tbv.2"; class_code "="; tss_id "TSS6028"; p_id "P6234";
chr2	hg19_knownGene	exon	102979093	102979178	.	+	.	gene_id "XLOC_006401"; transcript_id "5_00017029"; exon_number "1"; gene_name "uc010ywb.1"; oId "uc010ywb.1"; nearest_ref "uc010ywb.1"; class_code "="; tss_id "TSS6029"; p_id "P6237";
chr2	hg19_knownGene	exon	102984285	102984528	.	+	.	gene_id "XLOC_006401"; transcript_id "5_00017029"; exon_number "2"; gene_name "uc010ywb.1"; oId "uc010ywb.1"; nearest_ref "uc010ywb.1"; class_code "="; tss_id "TSS6029"; p_id "P6237";
chr2	hg19_knownGene	exon	102988413	102988578	.	+	.	gene_id "XLOC_006401"; transcript_id "5_00017029"; exon_number "3"; gene_name "uc010ywb.1"; oId "uc010ywb.1"; nearest_ref "uc010ywb.1"; class_code "="; tss_id "TSS6029"; p_id "P6237";
chr2	hg19_knownGene	exon	102990397	102990453	.	+	.	gene_id "XLOC_006401"; transcript_id "5_00017029"; exon_number "4"; gene_name "uc010ywb.1"; oId "uc010ywb.1"; nearest_ref "uc010ywb.1"; class_code "="; tss_id "TSS6029"; p_id "P6237";
chr2	hg19_knownGene	exon	102979093	102979178	.	+	.	gene_id "XLOC_006401"; transcript_id "5_00017031"; exon_number "1"; gene_name "uc010ywd.1"; oId "uc010ywd.1"; nearest_ref "uc010ywd.1"; class_code "="; tss_id "TSS6029"; p_id "P6233";
chr2	hg19_knownGene	exon	102988413	102988578	.	+	.	gene_id "XLOC_006401"; transcript_id "5_00017031"; exon_number "2"; gene_name "uc010ywd.1"; oId "uc010ywd.1"; nearest_ref "uc010ywd.1"; class_code "="; tss_id "TSS6029"; p_id "P6233";
chr2	hg19_knownGene	exon	102990397	102990453	.	+	.	gene_id "XLOC_006401"; transcript_id "5_00017031"; exon_number "3"; gene_name "uc010ywd.1"; oId "uc010ywd.1"; nearest_ref "uc010ywd.1"; class_code "="; tss_id "TSS6029"; p_id "P6233";
chr2	hg19_knownGene	exon	102992367	102992523	.	+	.	gene_id "XLOC_006401"; transcript_id "5_00017031"; exon_number "4"; gene_name "uc010ywd.1"; oId "uc010ywd.1"; nearest_ref "uc010ywd.1"; class_code "="; tss_id "TSS6029"; p_id "P6233";
chr2	hg19_knownGene	exon	102998080	102998142	.	+	.	gene_id "XLOC_006401"; transcript_id "5_00017031"; exon_number "5"; gene_name "uc010ywd.1"; oId "uc010ywd.1"; nearest_ref "uc010ywd.1"; class_code "="; tss_id "TSS6029"; p_id "P6233";
chr2	hg19_knownGene	exon	103001338	103001458	.	+	.	gene_id "XLOC_006401"; transcript_id "5_00017031"; exon_number "6"; gene_name "uc010ywd.1"; oId "uc010ywd.1"; nearest_ref "uc010ywd.1"; class_code "="; tss_id "TSS6029"; p_id "P6233";
chr2	hg19_knownGene	exon	103003321	103003460	.	+	.	gene_id "XLOC_006401"; transcript_id "5_00017031"; exon_number "7"; gene_name "uc010ywd.1"; oId "uc010ywd.1"; nearest_ref "uc010ywd.1"; class_code "="; tss_id "TSS6029"; p_id "P6233";
chr2	hg19_knownGene	exon	103006519	103006677	.	+	.	gene_id "XLOC_006401"; transcript_id "5_00017031"; exon_number "8"; gene_name "uc010ywd.1"; oId "uc010ywd.1"; nearest_ref "uc010ywd.1"; class_code "="; tss_id "TSS6029"; p_id "P6233";
chr2	hg19_knownGene	exon	103010929	103011087	.	+	.	gene_id "XLOC_006401"; transcript_id "5_00017031"; exon_number "9"; gene_name "uc010ywd.1"; oId "uc010ywd.1"; nearest_ref "uc010ywd.1"; class_code "="; tss_id "TSS6029"; p_id "P6233";
chr2	hg19_knownGene	exon	103012991	103015215	.	+	.	gene_id "XLOC_006401"; transcript_id "5_00017031"; exon_number "10"; gene_name "uc010ywd.1"; oId "uc010ywd.1"; nearest_ref "uc010ywd.1"; class_code "="; tss_id "TSS6029"; p_id "P6233";
chr2	hg19_knownGene	exon	102979093	102979178	.	+	.	gene_id "XLOC_006401"; transcript_id "5_00017030"; exon_number "1"; gene_name "uc010ywc.1"; oId "uc010ywc.1"; nearest_ref "uc010ywc.1"; class_code "="; tss_id "TSS6029"; p_id "P6232";
chr2	hg19_knownGene	exon	102984285	102984528	.	+	.	gene_id "XLOC_006401"; transcript_id "5_00017030"; exon_number "2"; gene_name "uc010ywc.1"; oId "uc010ywc.1"; nearest_ref "uc010ywc.1"; class_code "="; tss_id "TSS6029"; p_id "P6232";
chr2	hg19_knownGene	exon	102988413	102988578	.	+	.	gene_id "XLOC_006401"; transcript_id "5_00017030"; exon_number "3"; gene_name "uc010ywc.1"; oId "uc010ywc.1"; nearest_ref "uc010ywc.1"; class_code "="; tss_id "TSS6029"; p_id "P6232";
chr2	hg19_knownGene	exon	102992367	102992523	.	+	.	gene_id "XLOC_006401"; transcript_id "5_00017030"; exon_number "4"; gene_name "uc010ywc.1"; oId "uc010ywc.1"; nearest_ref "uc010ywc.1"; class_code "="; tss_id "TSS6029"; p_id "P6232";
chr2	hg19_knownGene	exon	102998080	102998142	.	+	.	gene_id "XLOC_006401"; transcript_id "5_00017030"; exon_number "5"; gene_name "uc010ywc.1"; oId "uc010ywc.1"; nearest_ref "uc010ywc.1"; class_code "="; tss_id "TSS6029"; p_id "P6232";
chr2	hg19_knownGene	exon	103001338	103001458	.	+	.	gene_id "XLOC_006401"; transcript_id "5_00017030"; exon_number "6"; gene_name "uc010ywc.1"; oId "uc010ywc.1"; nearest_ref "uc010ywc.1"; class_code "="; tss_id "TSS6029"; p_id "P6232";
chr2	hg19_knownGene	exon	103003321	103003460	.	+	.	gene_id "XLOC_006401"; transcript_id "5_00017030"; exon_number "7"; gene_name "uc010ywc.1"; oId "uc010ywc.1"; nearest_ref "uc010ywc.1"; class_code "="; tss_id "TSS6029"; p_id "P6232";
chr2	hg19_knownGene	exon	103006519	103006677	.	+	.	gene_id "XLOC_006401"; transcript_id "5_00017030"; exon_number "8"; gene_name "uc010ywc.1"; oId "uc010ywc.1"; nearest_ref "uc010ywc.1"; class_code "="; tss_id "TSS6029"; p_id "P6232";
chr2	hg19_knownGene	exon	103010929	103011087	.	+	.	gene_id "XLOC_006401"; transcript_id "5_00017030"; exon_number "9"; gene_name "uc010ywc.1"; oId "uc010ywc.1"; nearest_ref "uc010ywc.1"; class_code "="; tss_id "TSS6029"; p_id "P6232";
chr2	hg19_knownGene	exon	103012991	103015215	.	+	.	gene_id "XLOC_006401"; transcript_id "5_00017030"; exon_number "10"; gene_name "uc010ywc.1"; oId "uc010ywc.1"; nearest_ref "uc010ywc.1"; class_code "="; tss_id "TSS6029"; p_id "P6232";
chr2	hg19_knownGene	exon	103035254	103035400	.	+	.	gene_id "XLOC_006402"; transcript_id "5_00017032"; exon_number "1"; gene_name "uc002tbx.2"; oId "uc002tbx.2"; nearest_ref "uc002tbx.2"; class_code "="; tss_id "TSS6030"; p_id "P6239";
chr2	hg19_knownGene	exon	103036021	103036257	.	+	.	gene_id "XLOC_006402"; transcript_id "5_00017032"; exon_number "2"; gene_name "uc002tbx.2"; oId "uc002tbx.2"; nearest_ref "uc002tbx.2"; class_code "="; tss_id "TSS6030"; p_id "P6239";
chr2	hg19_knownGene	exon	103039638	103039807	.	+	.	gene_id "XLOC_006402"; transcript_id "5_00017032"; exon_number "3"; gene_name "uc002tbx.2"; oId "uc002tbx.2"; nearest_ref "uc002tbx.2"; class_code "="; tss_id "TSS6030"; p_id "P6239";
chr2	hg19_knownGene	exon	103040271	103040595	.	+	.	gene_id "XLOC_006402"; transcript_id "5_00017032"; exon_number "4"; gene_name "uc002tbx.2"; oId "uc002tbx.2"; nearest_ref "uc002tbx.2"; class_code "="; tss_id "TSS6030"; p_id "P6239";
chr2	hg19_knownGene	exon	103040691	103040874	.	+	.	gene_id "XLOC_006402"; transcript_id "5_00017032"; exon_number "5"; gene_name "uc002tbx.2"; oId "uc002tbx.2"; nearest_ref "uc002tbx.2"; class_code "="; tss_id "TSS6030"; p_id "P6239";
chr2	hg19_knownGene	exon	103053672	103053822	.	+	.	gene_id "XLOC_006402"; transcript_id "5_00017032"; exon_number "6"; gene_name "uc002tbx.2"; oId "uc002tbx.2"; nearest_ref "uc002tbx.2"; class_code "="; tss_id "TSS6030"; p_id "P6239";
chr2	hg19_knownGene	exon	103057772	103057837	.	+	.	gene_id "XLOC_006402"; transcript_id "5_00017032"; exon_number "7"; gene_name "uc002tbx.2"; oId "uc002tbx.2"; nearest_ref "uc002tbx.2"; class_code "="; tss_id "TSS6030"; p_id "P6239";
chr2	hg19_knownGene	exon	103059660	103059783	.	+	.	gene_id "XLOC_006402"; transcript_id "5_00017032"; exon_number "8"; gene_name "uc002tbx.2"; oId "uc002tbx.2"; nearest_ref "uc002tbx.2"; class_code "="; tss_id "TSS6030"; p_id "P6239";
chr2	hg19_knownGene	exon	103061649	103061800	.	+	.	gene_id "XLOC_006402"; transcript_id "5_00017032"; exon_number "9"; gene_name "uc002tbx.2"; oId "uc002tbx.2"; nearest_ref "uc002tbx.2"; class_code "="; tss_id "TSS6030"; p_id "P6239";
chr2	hg19_knownGene	exon	103063530	103063667	.	+	.	gene_id "XLOC_006402"; transcript_id "5_00017032"; exon_number "10"; gene_name "uc002tbx.2"; oId "uc002tbx.2"; nearest_ref "uc002tbx.2"; class_code "="; tss_id "TSS6030"; p_id "P6239";
chr2	hg19_knownGene	exon	103067308	103067481	.	+	.	gene_id "XLOC_006402"; transcript_id "5_00017032"; exon_number "11"; gene_name "uc002tbx.2"; oId "uc002tbx.2"; nearest_ref "uc002tbx.2"; class_code "="; tss_id "TSS6030"; p_id "P6239";
chr2	hg19_knownGene	exon	103068226	103069022	.	+	.	gene_id "XLOC_006402"; transcript_id "5_00017032"; exon_number "12"; gene_name "uc002tbx.2"; oId "uc002tbx.2"; nearest_ref "uc002tbx.2"; class_code "="; tss_id "TSS6030"; p_id "P6239";
chr2	hg19_knownGene	exon	103036021	103036257	.	+	.	gene_id "XLOC_006402"; transcript_id "5_00017033"; exon_number "1"; gene_name "uc010fiz.2"; oId "uc010fiz.2"; nearest_ref "uc010fiz.2"; class_code "="; tss_id "TSS6031"; p_id "P6238";
chr2	hg19_knownGene	exon	103039638	103039807	.	+	.	gene_id "XLOC_006402"; transcript_id "5_00017033"; exon_number "2"; gene_name "uc010fiz.2"; oId "uc010fiz.2"; nearest_ref "uc010fiz.2"; class_code "="; tss_id "TSS6031"; p_id "P6238";
chr2	hg19_knownGene	exon	103040691	103040874	.	+	.	gene_id "XLOC_006402"; transcript_id "5_00017033"; exon_number "3"; gene_name "uc010fiz.2"; oId "uc010fiz.2"; nearest_ref "uc010fiz.2"; class_code "="; tss_id "TSS6031"; p_id "P6238";
chr2	hg19_knownGene	exon	103053672	103053822	.	+	.	gene_id "XLOC_006402"; transcript_id "5_00017033"; exon_number "4"; gene_name "uc010fiz.2"; oId "uc010fiz.2"; nearest_ref "uc010fiz.2"; class_code "="; tss_id "TSS6031"; p_id "P6238";
chr2	hg19_knownGene	exon	103057772	103057837	.	+	.	gene_id "XLOC_006402"; transcript_id "5_00017033"; exon_number "5"; gene_name "uc010fiz.2"; oId "uc010fiz.2"; nearest_ref "uc010fiz.2"; class_code "="; tss_id "TSS6031"; p_id "P6238";
chr2	hg19_knownGene	exon	103059660	103059783	.	+	.	gene_id "XLOC_006402"; transcript_id "5_00017033"; exon_number "6"; gene_name "uc010fiz.2"; oId "uc010fiz.2"; nearest_ref "uc010fiz.2"; class_code "="; tss_id "TSS6031"; p_id "P6238";
chr2	hg19_knownGene	exon	103061649	103061800	.	+	.	gene_id "XLOC_006402"; transcript_id "5_00017033"; exon_number "7"; gene_name "uc010fiz.2"; oId "uc010fiz.2"; nearest_ref "uc010fiz.2"; class_code "="; tss_id "TSS6031"; p_id "P6238";
chr2	hg19_knownGene	exon	103063530	103063667	.	+	.	gene_id "XLOC_006402"; transcript_id "5_00017033"; exon_number "8"; gene_name "uc010fiz.2"; oId "uc010fiz.2"; nearest_ref "uc010fiz.2"; class_code "="; tss_id "TSS6031"; p_id "P6238";
chr2	hg19_knownGene	exon	103067308	103067481	.	+	.	gene_id "XLOC_006402"; transcript_id "5_00017033"; exon_number "9"; gene_name "uc010fiz.2"; oId "uc010fiz.2"; nearest_ref "uc010fiz.2"; class_code "="; tss_id "TSS6031"; p_id "P6238";
chr2	hg19_knownGene	exon	103068226	103069022	.	+	.	gene_id "XLOC_006402"; transcript_id "5_00017033"; exon_number "10"; gene_name "uc010fiz.2"; oId "uc010fiz.2"; nearest_ref "uc010fiz.2"; class_code "="; tss_id "TSS6031"; p_id "P6238";
chr2	hg19_knownGene	exon	103089762	103090474	.	+	.	gene_id "XLOC_006403"; transcript_id "5_00017034"; exon_number "1"; gene_name "uc002tbz.3"; oId "uc002tbz.3"; nearest_ref "uc002tbz.3"; class_code "="; tss_id "TSS6032"; p_id "P6240";
chr2	hg19_knownGene	exon	103095298	103095761	.	+	.	gene_id "XLOC_006403"; transcript_id "5_00017034"; exon_number "2"; gene_name "uc002tbz.3"; oId "uc002tbz.3"; nearest_ref "uc002tbz.3"; class_code "="; tss_id "TSS6032"; p_id "P6240";
chr2	hg19_knownGene	exon	103119907	103120166	.	+	.	gene_id "XLOC_006403"; transcript_id "5_00017034"; exon_number "3"; gene_name "uc002tbz.3"; oId "uc002tbz.3"; nearest_ref "uc002tbz.3"; class_code "="; tss_id "TSS6032"; p_id "P6240";
chr2	hg19_knownGene	exon	103121713	103121930	.	+	.	gene_id "XLOC_006403"; transcript_id "5_00017034"; exon_number "4"; gene_name "uc002tbz.3"; oId "uc002tbz.3"; nearest_ref "uc002tbz.3"; class_code "="; tss_id "TSS6032"; p_id "P6240";
chr2	hg19_knownGene	exon	103124538	103124740	.	+	.	gene_id "XLOC_006403"; transcript_id "5_00017034"; exon_number "5"; gene_name "uc002tbz.3"; oId "uc002tbz.3"; nearest_ref "uc002tbz.3"; class_code "="; tss_id "TSS6032"; p_id "P6240";
chr2	hg19_knownGene	exon	103125306	103125392	.	+	.	gene_id "XLOC_006403"; transcript_id "5_00017034"; exon_number "6"; gene_name "uc002tbz.3"; oId "uc002tbz.3"; nearest_ref "uc002tbz.3"; class_code "="; tss_id "TSS6032"; p_id "P6240";
chr2	hg19_knownGene	exon	103128662	103128732	.	+	.	gene_id "XLOC_006403"; transcript_id "5_00017034"; exon_number "7"; gene_name "uc002tbz.3"; oId "uc002tbz.3"; nearest_ref "uc002tbz.3"; class_code "="; tss_id "TSS6032"; p_id "P6240";
chr2	hg19_knownGene	exon	103130549	103130710	.	+	.	gene_id "XLOC_006403"; transcript_id "5_00017034"; exon_number "8"; gene_name "uc002tbz.3"; oId "uc002tbz.3"; nearest_ref "uc002tbz.3"; class_code "="; tss_id "TSS6032"; p_id "P6240";
chr2	hg19_knownGene	exon	103136318	103136414	.	+	.	gene_id "XLOC_006403"; transcript_id "5_00017034"; exon_number "9"; gene_name "uc002tbz.3"; oId "uc002tbz.3"; nearest_ref "uc002tbz.3"; class_code "="; tss_id "TSS6032"; p_id "P6240";
chr2	hg19_knownGene	exon	103141483	103141614	.	+	.	gene_id "XLOC_006403"; transcript_id "5_00017034"; exon_number "10"; gene_name "uc002tbz.3"; oId "uc002tbz.3"; nearest_ref "uc002tbz.3"; class_code "="; tss_id "TSS6032"; p_id "P6240";
chr2	hg19_knownGene	exon	103142718	103142805	.	+	.	gene_id "XLOC_006403"; transcript_id "5_00017034"; exon_number "11"; gene_name "uc002tbz.3"; oId "uc002tbz.3"; nearest_ref "uc002tbz.3"; class_code "="; tss_id "TSS6032"; p_id "P6240";
chr2	hg19_knownGene	exon	103148789	103150430	.	+	.	gene_id "XLOC_006403"; transcript_id "5_00017034"; exon_number "12"; gene_name "uc002tbz.3"; oId "uc002tbz.3"; nearest_ref "uc002tbz.3"; class_code "="; tss_id "TSS6032"; p_id "P6240";
chr2	hg19_knownGene	exon	103236166	103236596	.	+	.	gene_id "XLOC_006404"; transcript_id "5_00017035"; exon_number "1"; gene_name "uc002tca.2"; oId "uc002tca.2"; nearest_ref "uc002tca.2"; class_code "="; tss_id "TSS6033"; p_id "P6241";
chr2	hg19_knownGene	exon	103274023	103274486	.	+	.	gene_id "XLOC_006404"; transcript_id "5_00017035"; exon_number "2"; gene_name "uc002tca.2"; oId "uc002tca.2"; nearest_ref "uc002tca.2"; class_code "="; tss_id "TSS6033"; p_id "P6241";
chr2	hg19_knownGene	exon	103281559	103281809	.	+	.	gene_id "XLOC_006404"; transcript_id "5_00017035"; exon_number "3"; gene_name "uc002tca.2"; oId "uc002tca.2"; nearest_ref "uc002tca.2"; class_code "="; tss_id "TSS6033"; p_id "P6241";
chr2	hg19_knownGene	exon	103299720	103299937	.	+	.	gene_id "XLOC_006404"; transcript_id "5_00017035"; exon_number "4"; gene_name "uc002tca.2"; oId "uc002tca.2"; nearest_ref "uc002tca.2"; class_code "="; tss_id "TSS6033"; p_id "P6241";
chr2	hg19_knownGene	exon	103300593	103300795	.	+	.	gene_id "XLOC_006404"; transcript_id "5_00017035"; exon_number "5"; gene_name "uc002tca.2"; oId "uc002tca.2"; nearest_ref "uc002tca.2"; class_code "="; tss_id "TSS6033"; p_id "P6241";
chr2	hg19_knownGene	exon	103310873	103310962	.	+	.	gene_id "XLOC_006404"; transcript_id "5_00017035"; exon_number "6"; gene_name "uc002tca.2"; oId "uc002tca.2"; nearest_ref "uc002tca.2"; class_code "="; tss_id "TSS6033"; p_id "P6241";
chr2	hg19_knownGene	exon	103311502	103311572	.	+	.	gene_id "XLOC_006404"; transcript_id "5_00017035"; exon_number "7"; gene_name "uc002tca.2"; oId "uc002tca.2"; nearest_ref "uc002tca.2"; class_code "="; tss_id "TSS6033"; p_id "P6241";
chr2	hg19_knownGene	exon	103317529	103317690	.	+	.	gene_id "XLOC_006404"; transcript_id "5_00017035"; exon_number "8"; gene_name "uc002tca.2"; oId "uc002tca.2"; nearest_ref "uc002tca.2"; class_code "="; tss_id "TSS6033"; p_id "P6241";
chr2	hg19_knownGene	exon	103318865	103318961	.	+	.	gene_id "XLOC_006404"; transcript_id "5_00017035"; exon_number "9"; gene_name "uc002tca.2"; oId "uc002tca.2"; nearest_ref "uc002tca.2"; class_code "="; tss_id "TSS6033"; p_id "P6241";
chr2	hg19_knownGene	exon	103321003	103321134	.	+	.	gene_id "XLOC_006404"; transcript_id "5_00017035"; exon_number "10"; gene_name "uc002tca.2"; oId "uc002tca.2"; nearest_ref "uc002tca.2"; class_code "="; tss_id "TSS6033"; p_id "P6241";
chr2	hg19_knownGene	exon	103322305	103322395	.	+	.	gene_id "XLOC_006404"; transcript_id "5_00017035"; exon_number "11"; gene_name "uc002tca.2"; oId "uc002tca.2"; nearest_ref "uc002tca.2"; class_code "="; tss_id "TSS6033"; p_id "P6241";
chr2	hg19_knownGene	exon	103324578	103327807	.	+	.	gene_id "XLOC_006404"; transcript_id "5_00017035"; exon_number "12"; gene_name "uc002tca.2"; oId "uc002tca.2"; nearest_ref "uc002tca.2"; class_code "="; tss_id "TSS6033"; p_id "P6241";
chr2	hg19_knownGene	exon	103353394	103353472	.	+	.	gene_id "XLOC_006405"; transcript_id "5_00017037"; exon_number "1"; gene_name "uc002tcd.3"; oId "uc002tcd.3"; nearest_ref "uc002tcd.3"; class_code "="; tss_id "TSS6034"; p_id "P6243";
chr2	hg19_knownGene	exon	103379046	103379145	.	+	.	gene_id "XLOC_006405"; transcript_id "5_00017037"; exon_number "2"; gene_name "uc002tcd.3"; oId "uc002tcd.3"; nearest_ref "uc002tcd.3"; class_code "="; tss_id "TSS6034"; p_id "P6243";
chr2	hg19_knownGene	exon	103380788	103380886	.	+	.	gene_id "XLOC_006405"; transcript_id "5_00017037"; exon_number "3"; gene_name "uc002tcd.3"; oId "uc002tcd.3"; nearest_ref "uc002tcd.3"; class_code "="; tss_id "TSS6034"; p_id "P6243";
chr2	hg19_knownGene	exon	103414322	103414459	.	+	.	gene_id "XLOC_006405"; transcript_id "5_00017037"; exon_number "4"; gene_name "uc002tcd.3"; oId "uc002tcd.3"; nearest_ref "uc002tcd.3"; class_code "="; tss_id "TSS6034"; p_id "P6243";
chr2	hg19_knownGene	exon	103431207	103434136	.	+	.	gene_id "XLOC_006405"; transcript_id "5_00017037"; exon_number "5"; gene_name "uc002tcd.3"; oId "uc002tcd.3"; nearest_ref "uc002tcd.3"; class_code "="; tss_id "TSS6034"; p_id "P6243";
chr2	hg19_knownGene	exon	103353394	103353472	.	+	.	gene_id "XLOC_006405"; transcript_id "5_00017036"; exon_number "1"; gene_name "uc002tcc.3"; oId "uc002tcc.3"; nearest_ref "uc002tcc.3"; class_code "="; tss_id "TSS6034"; p_id "P6242";
chr2	hg19_knownGene	exon	103374848	103374932	.	+	.	gene_id "XLOC_006405"; transcript_id "5_00017036"; exon_number "2"; gene_name "uc002tcc.3"; oId "uc002tcc.3"; nearest_ref "uc002tcc.3"; class_code "="; tss_id "TSS6034"; p_id "P6242";
chr2	hg19_knownGene	exon	103379046	103379145	.	+	.	gene_id "XLOC_006405"; transcript_id "5_00017036"; exon_number "3"; gene_name "uc002tcc.3"; oId "uc002tcc.3"; nearest_ref "uc002tcc.3"; class_code "="; tss_id "TSS6034"; p_id "P6242";
chr2	hg19_knownGene	exon	103380788	103380886	.	+	.	gene_id "XLOC_006405"; transcript_id "5_00017036"; exon_number "4"; gene_name "uc002tcc.3"; oId "uc002tcc.3"; nearest_ref "uc002tcc.3"; class_code "="; tss_id "TSS6034"; p_id "P6242";
chr2	hg19_knownGene	exon	103414322	103414459	.	+	.	gene_id "XLOC_006405"; transcript_id "5_00017036"; exon_number "5"; gene_name "uc002tcc.3"; oId "uc002tcc.3"; nearest_ref "uc002tcc.3"; class_code "="; tss_id "TSS6034"; p_id "P6242";
chr2	hg19_knownGene	exon	103431207	103434136	.	+	.	gene_id "XLOC_006405"; transcript_id "5_00017036"; exon_number "6"; gene_name "uc002tcc.3"; oId "uc002tcc.3"; nearest_ref "uc002tcc.3"; class_code "="; tss_id "TSS6034"; p_id "P6242";
chr2	hg19_knownGene	exon	103378490	103378808	.	+	.	gene_id "XLOC_006405"; transcript_id "5_00017039"; exon_number "1"; gene_name "uc010fjb.2"; oId "uc010fjb.2"; nearest_ref "uc010fjb.2"; class_code "="; tss_id "TSS6035"; p_id "P6244";
chr2	hg19_knownGene	exon	103379046	103379145	.	+	.	gene_id "XLOC_006405"; transcript_id "5_00017039"; exon_number "2"; gene_name "uc010fjb.2"; oId "uc010fjb.2"; nearest_ref "uc010fjb.2"; class_code "="; tss_id "TSS6035"; p_id "P6244";
chr2	hg19_knownGene	exon	103380788	103380886	.	+	.	gene_id "XLOC_006405"; transcript_id "5_00017039"; exon_number "3"; gene_name "uc010fjb.2"; oId "uc010fjb.2"; nearest_ref "uc010fjb.2"; class_code "="; tss_id "TSS6035"; p_id "P6244";
chr2	hg19_knownGene	exon	103414322	103414459	.	+	.	gene_id "XLOC_006405"; transcript_id "5_00017039"; exon_number "4"; gene_name "uc010fjb.2"; oId "uc010fjb.2"; nearest_ref "uc010fjb.2"; class_code "="; tss_id "TSS6035"; p_id "P6244";
chr2	hg19_knownGene	exon	103431207	103434136	.	+	.	gene_id "XLOC_006405"; transcript_id "5_00017039"; exon_number "5"; gene_name "uc010fjb.2"; oId "uc010fjb.2"; nearest_ref "uc010fjb.2"; class_code "="; tss_id "TSS6035"; p_id "P6244";
chr2	hg19_knownGene	exon	103414225	103414459	.	+	.	gene_id "XLOC_006405"; transcript_id "5_00017040"; exon_number "1"; gene_name "uc010ywe.1"; oId "uc010ywe.1"; nearest_ref "uc010ywe.1"; class_code "="; tss_id "TSS6036";
chr2	hg19_knownGene	exon	103431207	103434136	.	+	.	gene_id "XLOC_006405"; transcript_id "5_00017040"; exon_number "2"; gene_name "uc010ywe.1"; oId "uc010ywe.1"; nearest_ref "uc010ywe.1"; class_code "="; tss_id "TSS6036";
chr2	Cufflinks	exon	103459866	103460295	.	+	.	gene_id "XLOC_006405"; transcript_id "5_00021934"; exon_number "1"; oId "SC4.17873.1"; class_code "u";
chr2	hg19_knownGene	exon	104669960	104670078	.	+	.	gene_id "XLOC_006406"; transcript_id "5_00017041"; exon_number "1"; gene_name "uc002tcg.1"; oId "uc002tcg.1"; nearest_ref "uc002tcg.1"; class_code "="; tss_id "TSS6037";
chr2	hg19_knownGene	exon	104674456	104675714	.	+	.	gene_id "XLOC_006406"; transcript_id "5_00017041"; exon_number "2"; gene_name "uc002tcg.1"; oId "uc002tcg.1"; nearest_ref "uc002tcg.1"; class_code "="; tss_id "TSS6037";
chr2	hg19_knownGene	exon	105050805	105050981	.	+	.	gene_id "XLOC_006407"; transcript_id "5_00017042"; exon_number "1"; gene_name "uc002tch.2"; oId "uc002tch.2"; nearest_ref "uc002tch.2"; class_code "="; tss_id "TSS6038";
chr2	hg19_knownGene	exon	105122324	105122761	.	+	.	gene_id "XLOC_006407"; transcript_id "5_00017042"; exon_number "2"; gene_name "uc002tch.2"; oId "uc002tch.2"; nearest_ref "uc002tch.2"; class_code "="; tss_id "TSS6038";
chr2	hg19_knownGene	exon	105123690	105123864	.	+	.	gene_id "XLOC_006407"; transcript_id "5_00017042"; exon_number "3"; gene_name "uc002tch.2"; oId "uc002tch.2"; nearest_ref "uc002tch.2"; class_code "="; tss_id "TSS6038";
chr2	hg19_knownGene	exon	105128501	105129214	.	+	.	gene_id "XLOC_006407"; transcript_id "5_00017042"; exon_number "4"; gene_name "uc002tch.2"; oId "uc002tch.2"; nearest_ref "uc002tch.2"; class_code "="; tss_id "TSS6038";
chr2	hg19_knownGene	exon	105471969	105473470	.	+	.	gene_id "XLOC_006408"; transcript_id "5_00017043"; exon_number "1"; gene_name "uc010ywg.1"; oId "uc010ywg.1"; nearest_ref "uc010ywg.1"; class_code "="; p_id "P6245";
chr2	Cufflinks	exon	105654407	105654685	.	+	.	gene_id "XLOC_006409"; transcript_id "5_00017044"; exon_number "1"; gene_name "uc002tcn.3"; oId "uc002tcn.3_ext"; nearest_ref "uc002tcn.3"; class_code "="; tss_id "TSS6039"; p_id "P6246";
chr2	Cufflinks	exon	105665629	105665808	.	+	.	gene_id "XLOC_006409"; transcript_id "5_00017044"; exon_number "2"; gene_name "uc002tcn.3"; oId "uc002tcn.3_ext"; nearest_ref "uc002tcn.3"; class_code "="; tss_id "TSS6039"; p_id "P6246";
chr2	Cufflinks	exon	105687771	105687833	.	+	.	gene_id "XLOC_006409"; transcript_id "5_00017044"; exon_number "3"; gene_name "uc002tcn.3"; oId "uc002tcn.3_ext"; nearest_ref "uc002tcn.3"; class_code "="; tss_id "TSS6039"; p_id "P6246";
chr2	Cufflinks	exon	105687917	105687947	.	+	.	gene_id "XLOC_006409"; transcript_id "5_00017044"; exon_number "4"; gene_name "uc002tcn.3"; oId "uc002tcn.3_ext"; nearest_ref "uc002tcn.3"; class_code "="; tss_id "TSS6039"; p_id "P6246";
chr2	Cufflinks	exon	105696441	105696520	.	+	.	gene_id "XLOC_006409"; transcript_id "5_00017044"; exon_number "5"; gene_name "uc002tcn.3"; oId "uc002tcn.3_ext"; nearest_ref "uc002tcn.3"; class_code "="; tss_id "TSS6039"; p_id "P6246";
chr2	Cufflinks	exon	105705442	105705527	.	+	.	gene_id "XLOC_006409"; transcript_id "5_00017044"; exon_number "6"; gene_name "uc002tcn.3"; oId "uc002tcn.3_ext"; nearest_ref "uc002tcn.3"; class_code "="; tss_id "TSS6039"; p_id "P6246";
chr2	Cufflinks	exon	105706378	105706453	.	+	.	gene_id "XLOC_006409"; transcript_id "5_00017044"; exon_number "7"; gene_name "uc002tcn.3"; oId "uc002tcn.3_ext"; nearest_ref "uc002tcn.3"; class_code "="; tss_id "TSS6039"; p_id "P6246";
chr2	Cufflinks	exon	105708859	105709027	.	+	.	gene_id "XLOC_006409"; transcript_id "5_00017044"; exon_number "8"; gene_name "uc002tcn.3"; oId "uc002tcn.3_ext"; nearest_ref "uc002tcn.3"; class_code "="; tss_id "TSS6039"; p_id "P6246";
chr2	Cufflinks	exon	105709988	105710096	.	+	.	gene_id "XLOC_006409"; transcript_id "5_00017044"; exon_number "9"; gene_name "uc002tcn.3"; oId "uc002tcn.3_ext"; nearest_ref "uc002tcn.3"; class_code "="; tss_id "TSS6039"; p_id "P6246";
chr2	Cufflinks	exon	105713613	105713782	.	+	.	gene_id "XLOC_006409"; transcript_id "5_00017044"; exon_number "10"; gene_name "uc002tcn.3"; oId "uc002tcn.3_ext"; nearest_ref "uc002tcn.3"; class_code "="; tss_id "TSS6039"; p_id "P6246";
chr2	Cufflinks	exon	105716128	105716417	.	+	.	gene_id "XLOC_006409"; transcript_id "5_00017044"; exon_number "11"; gene_name "uc002tcn.3"; oId "uc002tcn.3_ext"; nearest_ref "uc002tcn.3"; class_code "="; tss_id "TSS6039"; p_id "P6246";
chr2	hg19_knownGene	exon	105858200	105859924	.	+	.	gene_id "XLOC_006410"; transcript_id "5_00017045"; exon_number "1"; gene_name "uc002tco.1"; oId "uc002tco.1"; nearest_ref "uc002tco.1"; class_code "="; p_id "P6247";
chr2	Cufflinks	exon	105953981	105954143	.	+	.	gene_id "XLOC_006411"; transcript_id "5_00017047"; exon_number "1"; gene_name "uc002tcs.1"; oId "SC4.17912.1"; nearest_ref "uc002tcs.1"; class_code "="; tss_id "TSS6040"; p_id "P6249";
chr2	Cufflinks	exon	105956040	105956206	.	+	.	gene_id "XLOC_006411"; transcript_id "5_00017047"; exon_number "2"; gene_name "uc002tcs.1"; oId "SC4.17912.1"; nearest_ref "uc002tcs.1"; class_code "="; tss_id "TSS6040"; p_id "P6249";
chr2	Cufflinks	exon	105959305	105959680	.	+	.	gene_id "XLOC_006411"; transcript_id "5_00017047"; exon_number "3"; gene_name "uc002tcs.1"; oId "SC4.17912.1"; nearest_ref "uc002tcs.1"; class_code "="; tss_id "TSS6040"; p_id "P6249";
chr2	Cufflinks	exon	105961772	105965268	.	+	.	gene_id "XLOC_006411"; transcript_id "5_00017047"; exon_number "4"; gene_name "uc002tcs.1"; oId "SC4.17912.1"; nearest_ref "uc002tcs.1"; class_code "="; tss_id "TSS6040"; p_id "P6249";
chr2	Cufflinks	exon	105953981	105954143	.	+	.	gene_id "XLOC_006411"; transcript_id "5_00017046"; exon_number "1"; gene_name "uc010fjd.1"; oId "SC4.17912.2"; nearest_ref "uc010fjd.1"; class_code "="; tss_id "TSS6040"; p_id "P6248";
chr2	Cufflinks	exon	105956040	105956206	.	+	.	gene_id "XLOC_006411"; transcript_id "5_00017046"; exon_number "2"; gene_name "uc010fjd.1"; oId "SC4.17912.2"; nearest_ref "uc010fjd.1"; class_code "="; tss_id "TSS6040"; p_id "P6248";
chr2	Cufflinks	exon	105959305	105959431	.	+	.	gene_id "XLOC_006411"; transcript_id "5_00017046"; exon_number "3"; gene_name "uc010fjd.1"; oId "SC4.17912.2"; nearest_ref "uc010fjd.1"; class_code "="; tss_id "TSS6040"; p_id "P6248";
chr2	Cufflinks	exon	105959558	105959680	.	+	.	gene_id "XLOC_006411"; transcript_id "5_00017046"; exon_number "4"; gene_name "uc010fjd.1"; oId "SC4.17912.2"; nearest_ref "uc010fjd.1"; class_code "="; tss_id "TSS6040"; p_id "P6248";
chr2	Cufflinks	exon	105961772	105965268	.	+	.	gene_id "XLOC_006411"; transcript_id "5_00017046"; exon_number "5"; gene_name "uc010fjd.1"; oId "SC4.17912.2"; nearest_ref "uc010fjd.1"; class_code "="; tss_id "TSS6040"; p_id "P6248";
chr2	Cufflinks	exon	105953990	105954143	.	+	.	gene_id "XLOC_006411"; transcript_id "5_00023496"; exon_number "1"; gene_name "uc010fjd.1"; oId "upf3.12194.1"; nearest_ref "uc010fjd.1"; class_code "j"; tss_id "TSS6040";
chr2	Cufflinks	exon	105956040	105956206	.	+	.	gene_id "XLOC_006411"; transcript_id "5_00023496"; exon_number "2"; gene_name "uc010fjd.1"; oId "upf3.12194.1"; nearest_ref "uc010fjd.1"; class_code "j"; tss_id "TSS6040";
chr2	Cufflinks	exon	105959305	105959680	.	+	.	gene_id "XLOC_006411"; transcript_id "5_00023496"; exon_number "3"; gene_name "uc010fjd.1"; oId "upf3.12194.1"; nearest_ref "uc010fjd.1"; class_code "j"; tss_id "TSS6040";
chr2	Cufflinks	exon	105961772	105961846	.	+	.	gene_id "XLOC_006411"; transcript_id "5_00023496"; exon_number "4"; gene_name "uc010fjd.1"; oId "upf3.12194.1"; nearest_ref "uc010fjd.1"; class_code "j"; tss_id "TSS6040";
chr2	Cufflinks	exon	105964123	105964245	.	+	.	gene_id "XLOC_006411"; transcript_id "5_00023496"; exon_number "5"; gene_name "uc010fjd.1"; oId "upf3.12194.1"; nearest_ref "uc010fjd.1"; class_code "j"; tss_id "TSS6040";
chr2	Cufflinks	exon	105965708	105965991	.	+	.	gene_id "XLOC_006411"; transcript_id "5_00023496"; exon_number "6"; gene_name "uc010fjd.1"; oId "upf3.12194.1"; nearest_ref "uc010fjd.1"; class_code "j"; tss_id "TSS6040";
chr2	Cufflinks	exon	105954013	105954143	.	+	.	gene_id "XLOC_006411"; transcript_id "5_00017048"; exon_number "1"; gene_name "uc010fjd.1"; oId "upf1_r4.21352.3"; nearest_ref "uc010fjd.1"; class_code "j"; tss_id "TSS6040";
chr2	Cufflinks	exon	105956040	105956206	.	+	.	gene_id "XLOC_006411"; transcript_id "5_00017048"; exon_number "2"; gene_name "uc010fjd.1"; oId "upf1_r4.21352.3"; nearest_ref "uc010fjd.1"; class_code "j"; tss_id "TSS6040";
chr2	Cufflinks	exon	105959305	105959680	.	+	.	gene_id "XLOC_006411"; transcript_id "5_00017048"; exon_number "3"; gene_name "uc010fjd.1"; oId "upf1_r4.21352.3"; nearest_ref "uc010fjd.1"; class_code "j"; tss_id "TSS6040";
chr2	Cufflinks	exon	105961772	105961846	.	+	.	gene_id "XLOC_006411"; transcript_id "5_00017048"; exon_number "4"; gene_name "uc010fjd.1"; oId "upf1_r4.21352.3"; nearest_ref "uc010fjd.1"; class_code "j"; tss_id "TSS6040";
chr2	Cufflinks	exon	105976202	105976279	.	+	.	gene_id "XLOC_006411"; transcript_id "5_00017048"; exon_number "5"; gene_name "uc010fjd.1"; oId "upf1_r4.21352.3"; nearest_ref "uc010fjd.1"; class_code "j"; tss_id "TSS6040";
chr2	Cufflinks	exon	105958099	105958158	.	+	.	gene_id "XLOC_006411"; transcript_id "5_00024742"; exon_number "1"; gene_name "uc010fjd.1"; oId "upf1_r4.21352.4"; nearest_ref "uc010fjd.1"; class_code "j"; tss_id "TSS6041";
chr2	Cufflinks	exon	105959305	105959680	.	+	.	gene_id "XLOC_006411"; transcript_id "5_00024742"; exon_number "2"; gene_name "uc010fjd.1"; oId "upf1_r4.21352.4"; nearest_ref "uc010fjd.1"; class_code "j"; tss_id "TSS6041";
chr2	Cufflinks	exon	105961772	105963851	.	+	.	gene_id "XLOC_006411"; transcript_id "5_00024742"; exon_number "3"; gene_name "uc010fjd.1"; oId "upf1_r4.21352.4"; nearest_ref "uc010fjd.1"; class_code "j"; tss_id "TSS6041";
chr2	Cufflinks	exon	105965637	105966164	.	+	.	gene_id "XLOC_006411"; transcript_id "5_00021935"; exon_number "1"; oId "SC4.17913.1"; class_code "u";
chr2	hg19_knownGene	exon	106361354	106361595	.	+	.	gene_id "XLOC_006412"; transcript_id "5_00017050"; exon_number "1"; gene_name "uc002tdh.2"; oId "uc002tdh.2"; nearest_ref "uc002tdh.2"; class_code "="; tss_id "TSS6042"; p_id "P6251";
chr2	hg19_knownGene	exon	106432887	106433070	.	+	.	gene_id "XLOC_006412"; transcript_id "5_00017050"; exon_number "2"; gene_name "uc002tdh.2"; oId "uc002tdh.2"; nearest_ref "uc002tdh.2"; class_code "="; tss_id "TSS6042"; p_id "P6251";
chr2	hg19_knownGene	exon	106471504	106471745	.	+	.	gene_id "XLOC_006412"; transcript_id "5_00017050"; exon_number "3"; gene_name "uc002tdh.2"; oId "uc002tdh.2"; nearest_ref "uc002tdh.2"; class_code "="; tss_id "TSS6042"; p_id "P6251";
chr2	hg19_knownGene	exon	106509438	106510726	.	+	.	gene_id "XLOC_006412"; transcript_id "5_00017050"; exon_number "4"; gene_name "uc002tdh.2"; oId "uc002tdh.2"; nearest_ref "uc002tdh.2"; class_code "="; tss_id "TSS6042"; p_id "P6251";
chr2	hg19_knownGene	exon	106361354	106361595	.	+	.	gene_id "XLOC_006412"; transcript_id "5_00017049"; exon_number "1"; gene_name "uc002tdg.2"; oId "uc002tdg.2"; nearest_ref "uc002tdg.2"; class_code "="; tss_id "TSS6042"; p_id "P6250";
chr2	hg19_knownGene	exon	106432887	106433070	.	+	.	gene_id "XLOC_006412"; transcript_id "5_00017049"; exon_number "2"; gene_name "uc002tdg.2"; oId "uc002tdg.2"; nearest_ref "uc002tdg.2"; class_code "="; tss_id "TSS6042"; p_id "P6250";
chr2	hg19_knownGene	exon	106471504	106471745	.	+	.	gene_id "XLOC_006412"; transcript_id "5_00017049"; exon_number "3"; gene_name "uc002tdg.2"; oId "uc002tdg.2"; nearest_ref "uc002tdg.2"; class_code "="; tss_id "TSS6042"; p_id "P6250";
chr2	hg19_knownGene	exon	106497784	106498505	.	+	.	gene_id "XLOC_006412"; transcript_id "5_00017049"; exon_number "4"; gene_name "uc002tdg.2"; oId "uc002tdg.2"; nearest_ref "uc002tdg.2"; class_code "="; tss_id "TSS6042"; p_id "P6250";
chr2	hg19_knownGene	exon	106509438	106510726	.	+	.	gene_id "XLOC_006412"; transcript_id "5_00017049"; exon_number "5"; gene_name "uc002tdg.2"; oId "uc002tdg.2"; nearest_ref "uc002tdg.2"; class_code "="; tss_id "TSS6042"; p_id "P6250";
chr2	hg19_knownGene	exon	106468305	106468353	.	+	.	gene_id "XLOC_006412"; transcript_id "5_00017051"; exon_number "1"; gene_name "uc002tdi.2"; oId "uc002tdi.2"; nearest_ref "uc002tdi.2"; class_code "="; tss_id "TSS6043"; p_id "P6250";
chr2	hg19_knownGene	exon	106471504	106471745	.	+	.	gene_id "XLOC_006412"; transcript_id "5_00017051"; exon_number "2"; gene_name "uc002tdi.2"; oId "uc002tdi.2"; nearest_ref "uc002tdi.2"; class_code "="; tss_id "TSS6043"; p_id "P6250";
chr2	hg19_knownGene	exon	106497784	106498505	.	+	.	gene_id "XLOC_006412"; transcript_id "5_00017051"; exon_number "3"; gene_name "uc002tdi.2"; oId "uc002tdi.2"; nearest_ref "uc002tdi.2"; class_code "="; tss_id "TSS6043"; p_id "P6250";
chr2	hg19_knownGene	exon	106509438	106510726	.	+	.	gene_id "XLOC_006412"; transcript_id "5_00017051"; exon_number "4"; gene_name "uc002tdi.2"; oId "uc002tdi.2"; nearest_ref "uc002tdi.2"; class_code "="; tss_id "TSS6043"; p_id "P6250";
chr2	Cufflinks	exon	106363341	106363672	.	+	.	gene_id "XLOC_006413"; transcript_id "5_00021936"; exon_number "1"; gene_name "uc002tdh.2"; oId "SC4.17886.1"; nearest_ref "uc002tdh.2"; class_code "i";
chr2	hg19_knownGene	exon	106682113	106682299	.	+	.	gene_id "XLOC_006414"; transcript_id "5_00017052"; exon_number "1"; gene_name "uc010fjf.2"; oId "uc010fjf.2"; nearest_ref "uc010fjf.2"; class_code "="; tss_id "TSS6044"; p_id "P6252";
chr2	hg19_knownGene	exon	106688300	106688347	.	+	.	gene_id "XLOC_006414"; transcript_id "5_00017052"; exon_number "2"; gene_name "uc010fjf.2"; oId "uc010fjf.2"; nearest_ref "uc010fjf.2"; class_code "="; tss_id "TSS6044"; p_id "P6252";
chr2	hg19_knownGene	exon	106690342	106690499	.	+	.	gene_id "XLOC_006414"; transcript_id "5_00017052"; exon_number "3"; gene_name "uc010fjf.2"; oId "uc010fjf.2"; nearest_ref "uc010fjf.2"; class_code "="; tss_id "TSS6044"; p_id "P6252";
chr2	hg19_knownGene	exon	106694221	106694601	.	+	.	gene_id "XLOC_006414"; transcript_id "5_00017052"; exon_number "4"; gene_name "uc010fjf.2"; oId "uc010fjf.2"; nearest_ref "uc010fjf.2"; class_code "="; tss_id "TSS6044"; p_id "P6252";
chr2	Cufflinks	exon	106961083	106961426	.	+	.	gene_id "XLOC_006415"; transcript_id "5_00017053"; exon_number "1"; oId "upf1_r4.21277.1"; class_code ".";
chr2	Cufflinks	exon	106961470	106961623	.	+	.	gene_id "XLOC_006416"; transcript_id "5_00021937"; exon_number "1"; oId "SC4.17890.1"; class_code ".";
chr2	Cufflinks	exon	106961764	106961894	.	+	.	gene_id "XLOC_006417"; transcript_id "5_00021938"; exon_number "1"; oId "SC4.17891.1"; class_code ".";
chr2	hg19_knownGene	exon	107002769	107002871	.	+	.	gene_id "XLOC_006419"; transcript_id "5_00017054"; exon_number "1"; gene_name "uc002tdp.2"; oId "uc002tdp.2"; nearest_ref "uc002tdp.2"; class_code "="; tss_id "TSS6046";
chr2	hg19_knownGene	exon	107004015	107004121	.	+	.	gene_id "XLOC_006419"; transcript_id "5_00017054"; exon_number "2"; gene_name "uc002tdp.2"; oId "uc002tdp.2"; nearest_ref "uc002tdp.2"; class_code "="; tss_id "TSS6046";
chr2	hg19_knownGene	exon	107007362	107007850	.	+	.	gene_id "XLOC_006419"; transcript_id "5_00017054"; exon_number "3"; gene_name "uc002tdp.2"; oId "uc002tdp.2"; nearest_ref "uc002tdp.2"; class_code "="; tss_id "TSS6046";
chr2	hg19_knownGene	exon	108443388	108443541	.	+	.	gene_id "XLOC_006420"; transcript_id "5_00017055"; exon_number "1"; gene_name "uc010ywk.1"; oId "uc010ywk.1"; nearest_ref "uc010ywk.1"; class_code "="; tss_id "TSS6047"; p_id "P6253";
chr2	hg19_knownGene	exon	108453058	108453125	.	+	.	gene_id "XLOC_006420"; transcript_id "5_00017055"; exon_number "2"; gene_name "uc010ywk.1"; oId "uc010ywk.1"; nearest_ref "uc010ywk.1"; class_code "="; tss_id "TSS6047"; p_id "P6253";
chr2	hg19_knownGene	exon	108454713	108454824	.	+	.	gene_id "XLOC_006420"; transcript_id "5_00017055"; exon_number "3"; gene_name "uc010ywk.1"; oId "uc010ywk.1"; nearest_ref "uc010ywk.1"; class_code "="; tss_id "TSS6047"; p_id "P6253";
chr2	hg19_knownGene	exon	108455268	108455420	.	+	.	gene_id "XLOC_006420"; transcript_id "5_00017055"; exon_number "4"; gene_name "uc010ywk.1"; oId "uc010ywk.1"; nearest_ref "uc010ywk.1"; class_code "="; tss_id "TSS6047"; p_id "P6253";
chr2	hg19_knownGene	exon	108459465	108459695	.	+	.	gene_id "XLOC_006420"; transcript_id "5_00017055"; exon_number "5"; gene_name "uc010ywk.1"; oId "uc010ywk.1"; nearest_ref "uc010ywk.1"; class_code "="; tss_id "TSS6047"; p_id "P6253";
chr2	hg19_knownGene	exon	108460041	108460186	.	+	.	gene_id "XLOC_006420"; transcript_id "5_00017055"; exon_number "6"; gene_name "uc010ywk.1"; oId "uc010ywk.1"; nearest_ref "uc010ywk.1"; class_code "="; tss_id "TSS6047"; p_id "P6253";
chr2	hg19_knownGene	exon	108464797	108464992	.	+	.	gene_id "XLOC_006420"; transcript_id "5_00017055"; exon_number "7"; gene_name "uc010ywk.1"; oId "uc010ywk.1"; nearest_ref "uc010ywk.1"; class_code "="; tss_id "TSS6047"; p_id "P6253";
chr2	hg19_knownGene	exon	108471012	108471099	.	+	.	gene_id "XLOC_006420"; transcript_id "5_00017055"; exon_number "8"; gene_name "uc010ywk.1"; oId "uc010ywk.1"; nearest_ref "uc010ywk.1"; class_code "="; tss_id "TSS6047"; p_id "P6253";
chr2	hg19_knownGene	exon	108473216	108473425	.	+	.	gene_id "XLOC_006420"; transcript_id "5_00017055"; exon_number "9"; gene_name "uc010ywk.1"; oId "uc010ywk.1"; nearest_ref "uc010ywk.1"; class_code "="; tss_id "TSS6047"; p_id "P6253";
chr2	hg19_knownGene	exon	108475570	108475751	.	+	.	gene_id "XLOC_006420"; transcript_id "5_00017055"; exon_number "10"; gene_name "uc010ywk.1"; oId "uc010ywk.1"; nearest_ref "uc010ywk.1"; class_code "="; tss_id "TSS6047"; p_id "P6253";
chr2	hg19_knownGene	exon	108475835	108476010	.	+	.	gene_id "XLOC_006420"; transcript_id "5_00017055"; exon_number "11"; gene_name "uc010ywk.1"; oId "uc010ywk.1"; nearest_ref "uc010ywk.1"; class_code "="; tss_id "TSS6047"; p_id "P6253";
chr2	hg19_knownGene	exon	108476178	108476301	.	+	.	gene_id "XLOC_006420"; transcript_id "5_00017055"; exon_number "12"; gene_name "uc010ywk.1"; oId "uc010ywk.1"; nearest_ref "uc010ywk.1"; class_code "="; tss_id "TSS6047"; p_id "P6253";
chr2	hg19_knownGene	exon	108477222	108477383	.	+	.	gene_id "XLOC_006420"; transcript_id "5_00017055"; exon_number "13"; gene_name "uc010ywk.1"; oId "uc010ywk.1"; nearest_ref "uc010ywk.1"; class_code "="; tss_id "TSS6047"; p_id "P6253";
chr2	hg19_knownGene	exon	108477650	108477787	.	+	.	gene_id "XLOC_006420"; transcript_id "5_00017055"; exon_number "14"; gene_name "uc010ywk.1"; oId "uc010ywk.1"; nearest_ref "uc010ywk.1"; class_code "="; tss_id "TSS6047"; p_id "P6253";
chr2	hg19_knownGene	exon	108478050	108478196	.	+	.	gene_id "XLOC_006420"; transcript_id "5_00017055"; exon_number "15"; gene_name "uc010ywk.1"; oId "uc010ywk.1"; nearest_ref "uc010ywk.1"; class_code "="; tss_id "TSS6047"; p_id "P6253";
chr2	hg19_knownGene	exon	108479138	108479317	.	+	.	gene_id "XLOC_006420"; transcript_id "5_00017055"; exon_number "16"; gene_name "uc010ywk.1"; oId "uc010ywk.1"; nearest_ref "uc010ywk.1"; class_code "="; tss_id "TSS6047"; p_id "P6253";
chr2	hg19_knownGene	exon	108479405	108479488	.	+	.	gene_id "XLOC_006420"; transcript_id "5_00017055"; exon_number "17"; gene_name "uc010ywk.1"; oId "uc010ywk.1"; nearest_ref "uc010ywk.1"; class_code "="; tss_id "TSS6047"; p_id "P6253";
chr2	hg19_knownGene	exon	108482646	108482781	.	+	.	gene_id "XLOC_006420"; transcript_id "5_00017055"; exon_number "18"; gene_name "uc010ywk.1"; oId "uc010ywk.1"; nearest_ref "uc010ywk.1"; class_code "="; tss_id "TSS6047"; p_id "P6253";
chr2	hg19_knownGene	exon	108486339	108486433	.	+	.	gene_id "XLOC_006420"; transcript_id "5_00017055"; exon_number "19"; gene_name "uc010ywk.1"; oId "uc010ywk.1"; nearest_ref "uc010ywk.1"; class_code "="; tss_id "TSS6047"; p_id "P6253";
chr2	hg19_knownGene	exon	108487161	108489384	.	+	.	gene_id "XLOC_006420"; transcript_id "5_00017055"; exon_number "20"; gene_name "uc010ywk.1"; oId "uc010ywk.1"; nearest_ref "uc010ywk.1"; class_code "="; tss_id "TSS6047"; p_id "P6253";
chr2	hg19_knownGene	exon	108496424	108496563	.	+	.	gene_id "XLOC_006420"; transcript_id "5_00017055"; exon_number "21"; gene_name "uc010ywk.1"; oId "uc010ywk.1"; nearest_ref "uc010ywk.1"; class_code "="; tss_id "TSS6047"; p_id "P6253";
chr2	hg19_knownGene	exon	108499128	108499329	.	+	.	gene_id "XLOC_006420"; transcript_id "5_00017055"; exon_number "22"; gene_name "uc010ywk.1"; oId "uc010ywk.1"; nearest_ref "uc010ywk.1"; class_code "="; tss_id "TSS6047"; p_id "P6253";
chr2	hg19_knownGene	exon	108507177	108508999	.	+	.	gene_id "XLOC_006420"; transcript_id "5_00017055"; exon_number "23"; gene_name "uc010ywk.1"; oId "uc010ywk.1"; nearest_ref "uc010ywk.1"; class_code "="; tss_id "TSS6047"; p_id "P6253";
chr2	hg19_knownGene	exon	108453904	108453996	.	+	.	gene_id "XLOC_006420"; transcript_id "5_00017056"; exon_number "1"; gene_name "uc002tdu.2"; oId "uc002tdu.2"; nearest_ref "uc002tdu.2"; class_code "="; tss_id "TSS6048"; p_id "P6254";
chr2	hg19_knownGene	exon	108454713	108454824	.	+	.	gene_id "XLOC_006420"; transcript_id "5_00017056"; exon_number "2"; gene_name "uc002tdu.2"; oId "uc002tdu.2"; nearest_ref "uc002tdu.2"; class_code "="; tss_id "TSS6048"; p_id "P6254";
chr2	hg19_knownGene	exon	108455268	108455420	.	+	.	gene_id "XLOC_006420"; transcript_id "5_00017056"; exon_number "3"; gene_name "uc002tdu.2"; oId "uc002tdu.2"; nearest_ref "uc002tdu.2"; class_code "="; tss_id "TSS6048"; p_id "P6254";
chr2	hg19_knownGene	exon	108459465	108459695	.	+	.	gene_id "XLOC_006420"; transcript_id "5_00017056"; exon_number "4"; gene_name "uc002tdu.2"; oId "uc002tdu.2"; nearest_ref "uc002tdu.2"; class_code "="; tss_id "TSS6048"; p_id "P6254";
chr2	hg19_knownGene	exon	108464797	108464992	.	+	.	gene_id "XLOC_006420"; transcript_id "5_00017056"; exon_number "5"; gene_name "uc002tdu.2"; oId "uc002tdu.2"; nearest_ref "uc002tdu.2"; class_code "="; tss_id "TSS6048"; p_id "P6254";
chr2	hg19_knownGene	exon	108471012	108471099	.	+	.	gene_id "XLOC_006420"; transcript_id "5_00017056"; exon_number "6"; gene_name "uc002tdu.2"; oId "uc002tdu.2"; nearest_ref "uc002tdu.2"; class_code "="; tss_id "TSS6048"; p_id "P6254";
chr2	hg19_knownGene	exon	108473216	108473425	.	+	.	gene_id "XLOC_006420"; transcript_id "5_00017056"; exon_number "7"; gene_name "uc002tdu.2"; oId "uc002tdu.2"; nearest_ref "uc002tdu.2"; class_code "="; tss_id "TSS6048"; p_id "P6254";
chr2	hg19_knownGene	exon	108475570	108475751	.	+	.	gene_id "XLOC_006420"; transcript_id "5_00017056"; exon_number "8"; gene_name "uc002tdu.2"; oId "uc002tdu.2"; nearest_ref "uc002tdu.2"; class_code "="; tss_id "TSS6048"; p_id "P6254";
chr2	hg19_knownGene	exon	108475835	108477383	.	+	.	gene_id "XLOC_006420"; transcript_id "5_00017056"; exon_number "9"; gene_name "uc002tdu.2"; oId "uc002tdu.2"; nearest_ref "uc002tdu.2"; class_code "="; tss_id "TSS6048"; p_id "P6254";
chr2	hg19_knownGene	exon	108477650	108477787	.	+	.	gene_id "XLOC_006420"; transcript_id "5_00017056"; exon_number "10"; gene_name "uc002tdu.2"; oId "uc002tdu.2"; nearest_ref "uc002tdu.2"; class_code "="; tss_id "TSS6048"; p_id "P6254";
chr2	hg19_knownGene	exon	108478050	108478196	.	+	.	gene_id "XLOC_006420"; transcript_id "5_00017056"; exon_number "11"; gene_name "uc002tdu.2"; oId "uc002tdu.2"; nearest_ref "uc002tdu.2"; class_code "="; tss_id "TSS6048"; p_id "P6254";
chr2	hg19_knownGene	exon	108479138	108479488	.	+	.	gene_id "XLOC_006420"; transcript_id "5_00017056"; exon_number "12"; gene_name "uc002tdu.2"; oId "uc002tdu.2"; nearest_ref "uc002tdu.2"; class_code "="; tss_id "TSS6048"; p_id "P6254";
chr2	hg19_knownGene	exon	108482646	108482781	.	+	.	gene_id "XLOC_006420"; transcript_id "5_00017056"; exon_number "13"; gene_name "uc002tdu.2"; oId "uc002tdu.2"; nearest_ref "uc002tdu.2"; class_code "="; tss_id "TSS6048"; p_id "P6254";
chr2	hg19_knownGene	exon	108486339	108486433	.	+	.	gene_id "XLOC_006420"; transcript_id "5_00017056"; exon_number "14"; gene_name "uc002tdu.2"; oId "uc002tdu.2"; nearest_ref "uc002tdu.2"; class_code "="; tss_id "TSS6048"; p_id "P6254";
chr2	hg19_knownGene	exon	108487161	108489384	.	+	.	gene_id "XLOC_006420"; transcript_id "5_00017056"; exon_number "15"; gene_name "uc002tdu.2"; oId "uc002tdu.2"; nearest_ref "uc002tdu.2"; class_code "="; tss_id "TSS6048"; p_id "P6254";
chr2	hg19_knownGene	exon	108496424	108496563	.	+	.	gene_id "XLOC_006420"; transcript_id "5_00017056"; exon_number "16"; gene_name "uc002tdu.2"; oId "uc002tdu.2"; nearest_ref "uc002tdu.2"; class_code "="; tss_id "TSS6048"; p_id "P6254";
chr2	hg19_knownGene	exon	108499128	108499329	.	+	.	gene_id "XLOC_006420"; transcript_id "5_00017056"; exon_number "17"; gene_name "uc002tdu.2"; oId "uc002tdu.2"; nearest_ref "uc002tdu.2"; class_code "="; tss_id "TSS6048"; p_id "P6254";
chr2	hg19_knownGene	exon	108507177	108508999	.	+	.	gene_id "XLOC_006420"; transcript_id "5_00017056"; exon_number "18"; gene_name "uc002tdu.2"; oId "uc002tdu.2"; nearest_ref "uc002tdu.2"; class_code "="; tss_id "TSS6048"; p_id "P6254";
chr2	hg19_knownGene	exon	108459465	108459695	.	+	.	gene_id "XLOC_006420"; transcript_id "5_00017057"; exon_number "1"; gene_name "uc010ywl.1"; oId "uc010ywl.1"; nearest_ref "uc010ywl.1"; class_code "="; tss_id "TSS6049";
chr2	hg19_knownGene	exon	108460041	108460186	.	+	.	gene_id "XLOC_006420"; transcript_id "5_00017057"; exon_number "2"; gene_name "uc010ywl.1"; oId "uc010ywl.1"; nearest_ref "uc010ywl.1"; class_code "="; tss_id "TSS6049";
chr2	hg19_knownGene	exon	108464797	108464992	.	+	.	gene_id "XLOC_006420"; transcript_id "5_00017057"; exon_number "3"; gene_name "uc010ywl.1"; oId "uc010ywl.1"; nearest_ref "uc010ywl.1"; class_code "="; tss_id "TSS6049";
chr2	hg19_knownGene	exon	108471012	108471099	.	+	.	gene_id "XLOC_006420"; transcript_id "5_00017057"; exon_number "4"; gene_name "uc010ywl.1"; oId "uc010ywl.1"; nearest_ref "uc010ywl.1"; class_code "="; tss_id "TSS6049";
chr2	hg19_knownGene	exon	108473216	108473425	.	+	.	gene_id "XLOC_006420"; transcript_id "5_00017057"; exon_number "5"; gene_name "uc010ywl.1"; oId "uc010ywl.1"; nearest_ref "uc010ywl.1"; class_code "="; tss_id "TSS6049";
chr2	hg19_knownGene	exon	108475570	108475751	.	+	.	gene_id "XLOC_006420"; transcript_id "5_00017057"; exon_number "6"; gene_name "uc010ywl.1"; oId "uc010ywl.1"; nearest_ref "uc010ywl.1"; class_code "="; tss_id "TSS6049";
chr2	hg19_knownGene	exon	108475835	108476010	.	+	.	gene_id "XLOC_006420"; transcript_id "5_00017057"; exon_number "7"; gene_name "uc010ywl.1"; oId "uc010ywl.1"; nearest_ref "uc010ywl.1"; class_code "="; tss_id "TSS6049";
chr2	hg19_knownGene	exon	108476178	108476301	.	+	.	gene_id "XLOC_006420"; transcript_id "5_00017057"; exon_number "8"; gene_name "uc010ywl.1"; oId "uc010ywl.1"; nearest_ref "uc010ywl.1"; class_code "="; tss_id "TSS6049";
chr2	hg19_knownGene	exon	108477222	108477383	.	+	.	gene_id "XLOC_006420"; transcript_id "5_00017057"; exon_number "9"; gene_name "uc010ywl.1"; oId "uc010ywl.1"; nearest_ref "uc010ywl.1"; class_code "="; tss_id "TSS6049";
chr2	hg19_knownGene	exon	108477650	108477787	.	+	.	gene_id "XLOC_006420"; transcript_id "5_00017057"; exon_number "10"; gene_name "uc010ywl.1"; oId "uc010ywl.1"; nearest_ref "uc010ywl.1"; class_code "="; tss_id "TSS6049";
chr2	hg19_knownGene	exon	108478050	108478196	.	+	.	gene_id "XLOC_006420"; transcript_id "5_00017057"; exon_number "11"; gene_name "uc010ywl.1"; oId "uc010ywl.1"; nearest_ref "uc010ywl.1"; class_code "="; tss_id "TSS6049";
chr2	hg19_knownGene	exon	108479138	108479317	.	+	.	gene_id "XLOC_006420"; transcript_id "5_00017057"; exon_number "12"; gene_name "uc010ywl.1"; oId "uc010ywl.1"; nearest_ref "uc010ywl.1"; class_code "="; tss_id "TSS6049";
chr2	hg19_knownGene	exon	108479405	108479488	.	+	.	gene_id "XLOC_006420"; transcript_id "5_00017057"; exon_number "13"; gene_name "uc010ywl.1"; oId "uc010ywl.1"; nearest_ref "uc010ywl.1"; class_code "="; tss_id "TSS6049";
chr2	hg19_knownGene	exon	108482646	108482781	.	+	.	gene_id "XLOC_006420"; transcript_id "5_00017057"; exon_number "14"; gene_name "uc010ywl.1"; oId "uc010ywl.1"; nearest_ref "uc010ywl.1"; class_code "="; tss_id "TSS6049";
chr2	hg19_knownGene	exon	108486339	108486433	.	+	.	gene_id "XLOC_006420"; transcript_id "5_00017057"; exon_number "15"; gene_name "uc010ywl.1"; oId "uc010ywl.1"; nearest_ref "uc010ywl.1"; class_code "="; tss_id "TSS6049";
chr2	hg19_knownGene	exon	108487161	108488058	.	+	.	gene_id "XLOC_006420"; transcript_id "5_00017057"; exon_number "16"; gene_name "uc010ywl.1"; oId "uc010ywl.1"; nearest_ref "uc010ywl.1"; class_code "="; tss_id "TSS6049";
chr2	hg19_knownGene	exon	108489231	108489384	.	+	.	gene_id "XLOC_006420"; transcript_id "5_00017057"; exon_number "17"; gene_name "uc010ywl.1"; oId "uc010ywl.1"; nearest_ref "uc010ywl.1"; class_code "="; tss_id "TSS6049";
chr2	hg19_knownGene	exon	108496424	108496563	.	+	.	gene_id "XLOC_006420"; transcript_id "5_00017057"; exon_number "18"; gene_name "uc010ywl.1"; oId "uc010ywl.1"; nearest_ref "uc010ywl.1"; class_code "="; tss_id "TSS6049";
chr2	hg19_knownGene	exon	108499128	108499329	.	+	.	gene_id "XLOC_006420"; transcript_id "5_00017057"; exon_number "19"; gene_name "uc010ywl.1"; oId "uc010ywl.1"; nearest_ref "uc010ywl.1"; class_code "="; tss_id "TSS6049";
chr2	hg19_knownGene	exon	108507177	108508999	.	+	.	gene_id "XLOC_006420"; transcript_id "5_00017057"; exon_number "20"; gene_name "uc010ywl.1"; oId "uc010ywl.1"; nearest_ref "uc010ywl.1"; class_code "="; tss_id "TSS6049";
chr2	Cufflinks	exon	108531453	108531586	.	+	.	gene_id "XLOC_006421"; transcript_id "5_00024746"; exon_number "1"; oId "upf1_r4.21287.1"; class_code "u";
chr2	hg19_knownGene	exon	108602995	108603219	.	+	.	gene_id "XLOC_006422"; transcript_id "5_00017060"; exon_number "1"; gene_name "uc010ywm.1"; oId "uc010ywm.1"; nearest_ref "uc010ywm.1"; class_code "="; tss_id "TSS6050"; p_id "P6256";
chr2	hg19_knownGene	exon	108604561	108604789	.	+	.	gene_id "XLOC_006422"; transcript_id "5_00017060"; exon_number "2"; gene_name "uc010ywm.1"; oId "uc010ywm.1"; nearest_ref "uc010ywm.1"; class_code "="; tss_id "TSS6050"; p_id "P6256";
chr2	hg19_knownGene	exon	108608562	108608675	.	+	.	gene_id "XLOC_006422"; transcript_id "5_00017060"; exon_number "3"; gene_name "uc010ywm.1"; oId "uc010ywm.1"; nearest_ref "uc010ywm.1"; class_code "="; tss_id "TSS6050"; p_id "P6256";
chr2	hg19_knownGene	exon	108609428	108609583	.	+	.	gene_id "XLOC_006422"; transcript_id "5_00017060"; exon_number "4"; gene_name "uc010ywm.1"; oId "uc010ywm.1"; nearest_ref "uc010ywm.1"; class_code "="; tss_id "TSS6050"; p_id "P6256";
chr2	hg19_knownGene	exon	108614294	108614442	.	+	.	gene_id "XLOC_006422"; transcript_id "5_00017060"; exon_number "5"; gene_name "uc010ywm.1"; oId "uc010ywm.1"; nearest_ref "uc010ywm.1"; class_code "="; tss_id "TSS6050"; p_id "P6256";
chr2	hg19_knownGene	exon	108618390	108618496	.	+	.	gene_id "XLOC_006422"; transcript_id "5_00017060"; exon_number "6"; gene_name "uc010ywm.1"; oId "uc010ywm.1"; nearest_ref "uc010ywm.1"; class_code "="; tss_id "TSS6050"; p_id "P6256";
chr2	hg19_knownGene	exon	108622505	108622658	.	+	.	gene_id "XLOC_006422"; transcript_id "5_00017060"; exon_number "7"; gene_name "uc010ywm.1"; oId "uc010ywm.1"; nearest_ref "uc010ywm.1"; class_code "="; tss_id "TSS6050"; p_id "P6256";
chr2	hg19_knownGene	exon	108624921	108625138	.	+	.	gene_id "XLOC_006422"; transcript_id "5_00017060"; exon_number "8"; gene_name "uc010ywm.1"; oId "uc010ywm.1"; nearest_ref "uc010ywm.1"; class_code "="; tss_id "TSS6050"; p_id "P6256";
chr2	hg19_knownGene	exon	108626688	108630439	.	+	.	gene_id "XLOC_006422"; transcript_id "5_00017060"; exon_number "9"; gene_name "uc010ywm.1"; oId "uc010ywm.1"; nearest_ref "uc010ywm.1"; class_code "="; tss_id "TSS6050"; p_id "P6256";
chr2	hg19_knownGene	exon	108602995	108603219	.	+	.	gene_id "XLOC_006422"; transcript_id "5_00017061"; exon_number "1"; gene_name "uc010ywn.1"; oId "uc010ywn.1"; nearest_ref "uc010ywn.1"; class_code "="; tss_id "TSS6050"; p_id "P6255";
chr2	hg19_knownGene	exon	108608562	108608675	.	+	.	gene_id "XLOC_006422"; transcript_id "5_00017061"; exon_number "2"; gene_name "uc010ywn.1"; oId "uc010ywn.1"; nearest_ref "uc010ywn.1"; class_code "="; tss_id "TSS6050"; p_id "P6255";
chr2	hg19_knownGene	exon	108609428	108609583	.	+	.	gene_id "XLOC_006422"; transcript_id "5_00017061"; exon_number "3"; gene_name "uc010ywn.1"; oId "uc010ywn.1"; nearest_ref "uc010ywn.1"; class_code "="; tss_id "TSS6050"; p_id "P6255";
chr2	hg19_knownGene	exon	108614294	108614442	.	+	.	gene_id "XLOC_006422"; transcript_id "5_00017061"; exon_number "4"; gene_name "uc010ywn.1"; oId "uc010ywn.1"; nearest_ref "uc010ywn.1"; class_code "="; tss_id "TSS6050"; p_id "P6255";
chr2	hg19_knownGene	exon	108618353	108618496	.	+	.	gene_id "XLOC_006422"; transcript_id "5_00017061"; exon_number "5"; gene_name "uc010ywn.1"; oId "uc010ywn.1"; nearest_ref "uc010ywn.1"; class_code "="; tss_id "TSS6050"; p_id "P6255";
chr2	hg19_knownGene	exon	108622505	108622658	.	+	.	gene_id "XLOC_006422"; transcript_id "5_00017061"; exon_number "6"; gene_name "uc010ywn.1"; oId "uc010ywn.1"; nearest_ref "uc010ywn.1"; class_code "="; tss_id "TSS6050"; p_id "P6255";
chr2	hg19_knownGene	exon	108624921	108625138	.	+	.	gene_id "XLOC_006422"; transcript_id "5_00017061"; exon_number "7"; gene_name "uc010ywn.1"; oId "uc010ywn.1"; nearest_ref "uc010ywn.1"; class_code "="; tss_id "TSS6050"; p_id "P6255";
chr2	hg19_knownGene	exon	108626688	108630439	.	+	.	gene_id "XLOC_006422"; transcript_id "5_00017061"; exon_number "8"; gene_name "uc010ywn.1"; oId "uc010ywn.1"; nearest_ref "uc010ywn.1"; class_code "="; tss_id "TSS6050"; p_id "P6255";
chr2	hg19_knownGene	exon	108602995	108603219	.	+	.	gene_id "XLOC_006422"; transcript_id "5_00017059"; exon_number "1"; gene_name "uc010fjj.2"; oId "uc010fjj.2"; nearest_ref "uc010fjj.2"; class_code "="; tss_id "TSS6050"; p_id "P6257";
chr2	hg19_knownGene	exon	108604564	108604789	.	+	.	gene_id "XLOC_006422"; transcript_id "5_00017059"; exon_number "2"; gene_name "uc010fjj.2"; oId "uc010fjj.2"; nearest_ref "uc010fjj.2"; class_code "="; tss_id "TSS6050"; p_id "P6257";
chr2	hg19_knownGene	exon	108608562	108608675	.	+	.	gene_id "XLOC_006422"; transcript_id "5_00017059"; exon_number "3"; gene_name "uc010fjj.2"; oId "uc010fjj.2"; nearest_ref "uc010fjj.2"; class_code "="; tss_id "TSS6050"; p_id "P6257";
chr2	hg19_knownGene	exon	108609428	108609583	.	+	.	gene_id "XLOC_006422"; transcript_id "5_00017059"; exon_number "4"; gene_name "uc010fjj.2"; oId "uc010fjj.2"; nearest_ref "uc010fjj.2"; class_code "="; tss_id "TSS6050"; p_id "P6257";
chr2	hg19_knownGene	exon	108614294	108614442	.	+	.	gene_id "XLOC_006422"; transcript_id "5_00017059"; exon_number "5"; gene_name "uc010fjj.2"; oId "uc010fjj.2"; nearest_ref "uc010fjj.2"; class_code "="; tss_id "TSS6050"; p_id "P6257";
chr2	hg19_knownGene	exon	108618353	108618496	.	+	.	gene_id "XLOC_006422"; transcript_id "5_00017059"; exon_number "6"; gene_name "uc010fjj.2"; oId "uc010fjj.2"; nearest_ref "uc010fjj.2"; class_code "="; tss_id "TSS6050"; p_id "P6257";
chr2	hg19_knownGene	exon	108622505	108622658	.	+	.	gene_id "XLOC_006422"; transcript_id "5_00017059"; exon_number "7"; gene_name "uc010fjj.2"; oId "uc010fjj.2"; nearest_ref "uc010fjj.2"; class_code "="; tss_id "TSS6050"; p_id "P6257";
chr2	hg19_knownGene	exon	108624921	108625138	.	+	.	gene_id "XLOC_006422"; transcript_id "5_00017059"; exon_number "8"; gene_name "uc010fjj.2"; oId "uc010fjj.2"; nearest_ref "uc010fjj.2"; class_code "="; tss_id "TSS6050"; p_id "P6257";
chr2	hg19_knownGene	exon	108626688	108630439	.	+	.	gene_id "XLOC_006422"; transcript_id "5_00017059"; exon_number "9"; gene_name "uc010fjj.2"; oId "uc010fjj.2"; nearest_ref "uc010fjj.2"; class_code "="; tss_id "TSS6050"; p_id "P6257";
chr2	hg19_knownGene	exon	108602995	108603219	.	+	.	gene_id "XLOC_006422"; transcript_id "5_00017058"; exon_number "1"; gene_name "uc002tdv.2"; oId "uc002tdv.2"; nearest_ref "uc002tdv.2"; class_code "="; tss_id "TSS6050"; p_id "P6257";
chr2	hg19_knownGene	exon	108604561	108604789	.	+	.	gene_id "XLOC_006422"; transcript_id "5_00017058"; exon_number "2"; gene_name "uc002tdv.2"; oId "uc002tdv.2"; nearest_ref "uc002tdv.2"; class_code "="; tss_id "TSS6050"; p_id "P6257";
chr2	hg19_knownGene	exon	108608562	108608675	.	+	.	gene_id "XLOC_006422"; transcript_id "5_00017058"; exon_number "3"; gene_name "uc002tdv.2"; oId "uc002tdv.2"; nearest_ref "uc002tdv.2"; class_code "="; tss_id "TSS6050"; p_id "P6257";
chr2	hg19_knownGene	exon	108609428	108609583	.	+	.	gene_id "XLOC_006422"; transcript_id "5_00017058"; exon_number "4"; gene_name "uc002tdv.2"; oId "uc002tdv.2"; nearest_ref "uc002tdv.2"; class_code "="; tss_id "TSS6050"; p_id "P6257";
chr2	hg19_knownGene	exon	108614294	108614442	.	+	.	gene_id "XLOC_006422"; transcript_id "5_00017058"; exon_number "5"; gene_name "uc002tdv.2"; oId "uc002tdv.2"; nearest_ref "uc002tdv.2"; class_code "="; tss_id "TSS6050"; p_id "P6257";
chr2	hg19_knownGene	exon	108618353	108618496	.	+	.	gene_id "XLOC_006422"; transcript_id "5_00017058"; exon_number "6"; gene_name "uc002tdv.2"; oId "uc002tdv.2"; nearest_ref "uc002tdv.2"; class_code "="; tss_id "TSS6050"; p_id "P6257";
chr2	hg19_knownGene	exon	108622505	108622658	.	+	.	gene_id "XLOC_006422"; transcript_id "5_00017058"; exon_number "7"; gene_name "uc002tdv.2"; oId "uc002tdv.2"; nearest_ref "uc002tdv.2"; class_code "="; tss_id "TSS6050"; p_id "P6257";
chr2	hg19_knownGene	exon	108624921	108625138	.	+	.	gene_id "XLOC_006422"; transcript_id "5_00017058"; exon_number "8"; gene_name "uc002tdv.2"; oId "uc002tdv.2"; nearest_ref "uc002tdv.2"; class_code "="; tss_id "TSS6050"; p_id "P6257";
chr2	hg19_knownGene	exon	108626688	108630439	.	+	.	gene_id "XLOC_006422"; transcript_id "5_00017058"; exon_number "9"; gene_name "uc002tdv.2"; oId "uc002tdv.2"; nearest_ref "uc002tdv.2"; class_code "="; tss_id "TSS6050"; p_id "P6257";
chr2	hg19_knownGene	exon	108863651	108863822	.	+	.	gene_id "XLOC_006423"; transcript_id "5_00017062"; exon_number "1"; gene_name "uc010ywo.1"; oId "uc010ywo.1"; nearest_ref "uc010ywo.1"; class_code "="; tss_id "TSS6051"; p_id "P6258";
chr2	hg19_knownGene	exon	108868821	108868949	.	+	.	gene_id "XLOC_006423"; transcript_id "5_00017062"; exon_number "2"; gene_name "uc010ywo.1"; oId "uc010ywo.1"; nearest_ref "uc010ywo.1"; class_code "="; tss_id "TSS6051"; p_id "P6258";
chr2	hg19_knownGene	exon	108869801	108869898	.	+	.	gene_id "XLOC_006423"; transcript_id "5_00017062"; exon_number "3"; gene_name "uc010ywo.1"; oId "uc010ywo.1"; nearest_ref "uc010ywo.1"; class_code "="; tss_id "TSS6051"; p_id "P6258";
chr2	hg19_knownGene	exon	108872028	108872154	.	+	.	gene_id "XLOC_006423"; transcript_id "5_00017062"; exon_number "4"; gene_name "uc010ywo.1"; oId "uc010ywo.1"; nearest_ref "uc010ywo.1"; class_code "="; tss_id "TSS6051"; p_id "P6258";
chr2	hg19_knownGene	exon	108875190	108875284	.	+	.	gene_id "XLOC_006423"; transcript_id "5_00017062"; exon_number "5"; gene_name "uc010ywo.1"; oId "uc010ywo.1"; nearest_ref "uc010ywo.1"; class_code "="; tss_id "TSS6051"; p_id "P6258";
chr2	hg19_knownGene	exon	108881281	108881461	.	+	.	gene_id "XLOC_006423"; transcript_id "5_00017062"; exon_number "6"; gene_name "uc010ywo.1"; oId "uc010ywo.1"; nearest_ref "uc010ywo.1"; class_code "="; tss_id "TSS6051"; p_id "P6258";
chr2	hg19_knownGene	exon	108881695	108881806	.	+	.	gene_id "XLOC_006423"; transcript_id "5_00017062"; exon_number "7"; gene_name "uc010ywo.1"; oId "uc010ywo.1"; nearest_ref "uc010ywo.1"; class_code "="; tss_id "TSS6051"; p_id "P6258";
chr2	hg19_knownGene	exon	108905095	108905526	.	+	.	gene_id "XLOC_006424"; transcript_id "5_00017063"; exon_number "1"; gene_name "uc010ywp.1"; oId "uc010ywp.1"; nearest_ref "uc010ywp.1"; class_code "="; tss_id "TSS6052"; p_id "P6262";
chr2	hg19_knownGene	exon	108910103	108910274	.	+	.	gene_id "XLOC_006424"; transcript_id "5_00017063"; exon_number "2"; gene_name "uc010ywp.1"; oId "uc010ywp.1"; nearest_ref "uc010ywp.1"; class_code "="; tss_id "TSS6052"; p_id "P6262";
chr2	hg19_knownGene	exon	108910685	108910810	.	+	.	gene_id "XLOC_006424"; transcript_id "5_00017063"; exon_number "3"; gene_name "uc010ywp.1"; oId "uc010ywp.1"; nearest_ref "uc010ywp.1"; class_code "="; tss_id "TSS6052"; p_id "P6262";
chr2	hg19_knownGene	exon	108917356	108917391	.	+	.	gene_id "XLOC_006424"; transcript_id "5_00017063"; exon_number "4"; gene_name "uc010ywp.1"; oId "uc010ywp.1"; nearest_ref "uc010ywp.1"; class_code "="; tss_id "TSS6052"; p_id "P6262";
chr2	hg19_knownGene	exon	108921030	108921156	.	+	.	gene_id "XLOC_006424"; transcript_id "5_00017063"; exon_number "5"; gene_name "uc010ywp.1"; oId "uc010ywp.1"; nearest_ref "uc010ywp.1"; class_code "="; tss_id "TSS6052"; p_id "P6262";
chr2	hg19_knownGene	exon	108921628	108921722	.	+	.	gene_id "XLOC_006424"; transcript_id "5_00017063"; exon_number "6"; gene_name "uc010ywp.1"; oId "uc010ywp.1"; nearest_ref "uc010ywp.1"; class_code "="; tss_id "TSS6052"; p_id "P6262";
chr2	hg19_knownGene	exon	108921871	108922138	.	+	.	gene_id "XLOC_006424"; transcript_id "5_00017063"; exon_number "7"; gene_name "uc010ywp.1"; oId "uc010ywp.1"; nearest_ref "uc010ywp.1"; class_code "="; tss_id "TSS6052"; p_id "P6262";
chr2	hg19_knownGene	exon	108905095	108905526	.	+	.	gene_id "XLOC_006424"; transcript_id "5_00017066"; exon_number "1"; gene_name "uc010ywq.1"; oId "uc010ywq.1"; nearest_ref "uc010ywq.1"; class_code "="; tss_id "TSS6052"; p_id "P6260";
chr2	hg19_knownGene	exon	108910103	108910274	.	+	.	gene_id "XLOC_006424"; transcript_id "5_00017066"; exon_number "2"; gene_name "uc010ywq.1"; oId "uc010ywq.1"; nearest_ref "uc010ywq.1"; class_code "="; tss_id "TSS6052"; p_id "P6260";
chr2	hg19_knownGene	exon	108910685	108910810	.	+	.	gene_id "XLOC_006424"; transcript_id "5_00017066"; exon_number "3"; gene_name "uc010ywq.1"; oId "uc010ywq.1"; nearest_ref "uc010ywq.1"; class_code "="; tss_id "TSS6052"; p_id "P6260";
chr2	hg19_knownGene	exon	108917252	108917391	.	+	.	gene_id "XLOC_006424"; transcript_id "5_00017066"; exon_number "4"; gene_name "uc010ywq.1"; oId "uc010ywq.1"; nearest_ref "uc010ywq.1"; class_code "="; tss_id "TSS6052"; p_id "P6260";
chr2	hg19_knownGene	exon	108921030	108921156	.	+	.	gene_id "XLOC_006424"; transcript_id "5_00017066"; exon_number "5"; gene_name "uc010ywq.1"; oId "uc010ywq.1"; nearest_ref "uc010ywq.1"; class_code "="; tss_id "TSS6052"; p_id "P6260";
chr2	hg19_knownGene	exon	108921628	108921722	.	+	.	gene_id "XLOC_006424"; transcript_id "5_00017066"; exon_number "6"; gene_name "uc010ywq.1"; oId "uc010ywq.1"; nearest_ref "uc010ywq.1"; class_code "="; tss_id "TSS6052"; p_id "P6260";
chr2	hg19_knownGene	exon	108921871	108922051	.	+	.	gene_id "XLOC_006424"; transcript_id "5_00017066"; exon_number "7"; gene_name "uc010ywq.1"; oId "uc010ywq.1"; nearest_ref "uc010ywq.1"; class_code "="; tss_id "TSS6052"; p_id "P6260";
chr2	hg19_knownGene	exon	108924808	108926370	.	+	.	gene_id "XLOC_006424"; transcript_id "5_00017066"; exon_number "8"; gene_name "uc010ywq.1"; oId "uc010ywq.1"; nearest_ref "uc010ywq.1"; class_code "="; tss_id "TSS6052"; p_id "P6260";
chr2	hg19_knownGene	exon	108905095	108905526	.	+	.	gene_id "XLOC_006424"; transcript_id "5_00017065"; exon_number "1"; gene_name "uc002tdy.2"; oId "uc002tdy.2"; nearest_ref "uc002tdy.2"; class_code "="; tss_id "TSS6052"; p_id "P6259";
chr2	hg19_knownGene	exon	108910103	108910274	.	+	.	gene_id "XLOC_006424"; transcript_id "5_00017065"; exon_number "2"; gene_name "uc002tdy.2"; oId "uc002tdy.2"; nearest_ref "uc002tdy.2"; class_code "="; tss_id "TSS6052"; p_id "P6259";
chr2	hg19_knownGene	exon	108910685	108910810	.	+	.	gene_id "XLOC_006424"; transcript_id "5_00017065"; exon_number "3"; gene_name "uc002tdy.2"; oId "uc002tdy.2"; nearest_ref "uc002tdy.2"; class_code "="; tss_id "TSS6052"; p_id "P6259";
chr2	hg19_knownGene	exon	108917294	108917391	.	+	.	gene_id "XLOC_006424"; transcript_id "5_00017065"; exon_number "4"; gene_name "uc002tdy.2"; oId "uc002tdy.2"; nearest_ref "uc002tdy.2"; class_code "="; tss_id "TSS6052"; p_id "P6259";
chr2	hg19_knownGene	exon	108921030	108921156	.	+	.	gene_id "XLOC_006424"; transcript_id "5_00017065"; exon_number "5"; gene_name "uc002tdy.2"; oId "uc002tdy.2"; nearest_ref "uc002tdy.2"; class_code "="; tss_id "TSS6052"; p_id "P6259";
chr2	hg19_knownGene	exon	108921628	108921722	.	+	.	gene_id "XLOC_006424"; transcript_id "5_00017065"; exon_number "6"; gene_name "uc002tdy.2"; oId "uc002tdy.2"; nearest_ref "uc002tdy.2"; class_code "="; tss_id "TSS6052"; p_id "P6259";
chr2	hg19_knownGene	exon	108921871	108922051	.	+	.	gene_id "XLOC_006424"; transcript_id "5_00017065"; exon_number "7"; gene_name "uc002tdy.2"; oId "uc002tdy.2"; nearest_ref "uc002tdy.2"; class_code "="; tss_id "TSS6052"; p_id "P6259";
chr2	hg19_knownGene	exon	108924808	108926370	.	+	.	gene_id "XLOC_006424"; transcript_id "5_00017065"; exon_number "8"; gene_name "uc002tdy.2"; oId "uc002tdy.2"; nearest_ref "uc002tdy.2"; class_code "="; tss_id "TSS6052"; p_id "P6259";
chr2	hg19_knownGene	exon	108905095	108905526	.	+	.	gene_id "XLOC_006424"; transcript_id "5_00017064"; exon_number "1"; gene_name "uc002tdx.2"; oId "uc002tdx.2"; nearest_ref "uc002tdx.2"; class_code "="; tss_id "TSS6052"; p_id "P6261";
chr2	hg19_knownGene	exon	108910103	108910274	.	+	.	gene_id "XLOC_006424"; transcript_id "5_00017064"; exon_number "2"; gene_name "uc002tdx.2"; oId "uc002tdx.2"; nearest_ref "uc002tdx.2"; class_code "="; tss_id "TSS6052"; p_id "P6261";
chr2	hg19_knownGene	exon	108910685	108910810	.	+	.	gene_id "XLOC_006424"; transcript_id "5_00017064"; exon_number "3"; gene_name "uc002tdx.2"; oId "uc002tdx.2"; nearest_ref "uc002tdx.2"; class_code "="; tss_id "TSS6052"; p_id "P6261";
chr2	hg19_knownGene	exon	108915023	108915117	.	+	.	gene_id "XLOC_006424"; transcript_id "5_00017064"; exon_number "4"; gene_name "uc002tdx.2"; oId "uc002tdx.2"; nearest_ref "uc002tdx.2"; class_code "="; tss_id "TSS6052"; p_id "P6261";
chr2	hg19_knownGene	exon	108917356	108917391	.	+	.	gene_id "XLOC_006424"; transcript_id "5_00017064"; exon_number "5"; gene_name "uc002tdx.2"; oId "uc002tdx.2"; nearest_ref "uc002tdx.2"; class_code "="; tss_id "TSS6052"; p_id "P6261";
chr2	hg19_knownGene	exon	108921030	108921156	.	+	.	gene_id "XLOC_006424"; transcript_id "5_00017064"; exon_number "6"; gene_name "uc002tdx.2"; oId "uc002tdx.2"; nearest_ref "uc002tdx.2"; class_code "="; tss_id "TSS6052"; p_id "P6261";
chr2	hg19_knownGene	exon	108921628	108921722	.	+	.	gene_id "XLOC_006424"; transcript_id "5_00017064"; exon_number "7"; gene_name "uc002tdx.2"; oId "uc002tdx.2"; nearest_ref "uc002tdx.2"; class_code "="; tss_id "TSS6052"; p_id "P6261";
chr2	hg19_knownGene	exon	108921871	108922051	.	+	.	gene_id "XLOC_006424"; transcript_id "5_00017064"; exon_number "8"; gene_name "uc002tdx.2"; oId "uc002tdx.2"; nearest_ref "uc002tdx.2"; class_code "="; tss_id "TSS6052"; p_id "P6261";
chr2	hg19_knownGene	exon	108924808	108926370	.	+	.	gene_id "XLOC_006424"; transcript_id "5_00017064"; exon_number "9"; gene_name "uc002tdx.2"; oId "uc002tdx.2"; nearest_ref "uc002tdx.2"; class_code "="; tss_id "TSS6052"; p_id "P6261";
chr2	hg19_knownGene	exon	108994421	108994962	.	+	.	gene_id "XLOC_006425"; transcript_id "5_00017067"; exon_number "1"; gene_name "uc002tdz.2"; oId "uc002tdz.2"; nearest_ref "uc002tdz.2"; class_code "="; tss_id "TSS6053"; p_id "P6265";
chr2	hg19_knownGene	exon	108998218	108999358	.	+	.	gene_id "XLOC_006425"; transcript_id "5_00017067"; exon_number "2"; gene_name "uc002tdz.2"; oId "uc002tdz.2"; nearest_ref "uc002tdz.2"; class_code "="; tss_id "TSS6053"; p_id "P6265";
chr2	hg19_knownGene	exon	108994421	108994962	.	+	.	gene_id "XLOC_006425"; transcript_id "5_00017068"; exon_number "1"; gene_name "uc010ywr.1"; oId "uc010ywr.1"; nearest_ref "uc010ywr.1"; class_code "="; tss_id "TSS6053";
chr2	hg19_knownGene	exon	108998218	108998343	.	+	.	gene_id "XLOC_006425"; transcript_id "5_00017068"; exon_number "2"; gene_name "uc010ywr.1"; oId "uc010ywr.1"; nearest_ref "uc010ywr.1"; class_code "="; tss_id "TSS6053";
chr2	hg19_knownGene	exon	108999549	108999675	.	+	.	gene_id "XLOC_006425"; transcript_id "5_00017068"; exon_number "3"; gene_name "uc010ywr.1"; oId "uc010ywr.1"; nearest_ref "uc010ywr.1"; class_code "="; tss_id "TSS6053";
chr2	hg19_knownGene	exon	108999872	108999966	.	+	.	gene_id "XLOC_006425"; transcript_id "5_00017068"; exon_number "4"; gene_name "uc010ywr.1"; oId "uc010ywr.1"; nearest_ref "uc010ywr.1"; class_code "="; tss_id "TSS6053";
chr2	hg19_knownGene	exon	109002648	109002828	.	+	.	gene_id "XLOC_006425"; transcript_id "5_00017068"; exon_number "5"; gene_name "uc010ywr.1"; oId "uc010ywr.1"; nearest_ref "uc010ywr.1"; class_code "="; tss_id "TSS6053";
chr2	hg19_knownGene	exon	108994421	108994962	.	+	.	gene_id "XLOC_006425"; transcript_id "5_00017070"; exon_number "1"; gene_name "uc002teb.1"; oId "uc002teb.1"; nearest_ref "uc002teb.1"; class_code "="; tss_id "TSS6053"; p_id "P6264";
chr2	hg19_knownGene	exon	108998218	108998343	.	+	.	gene_id "XLOC_006425"; transcript_id "5_00017070"; exon_number "2"; gene_name "uc002teb.1"; oId "uc002teb.1"; nearest_ref "uc002teb.1"; class_code "="; tss_id "TSS6053"; p_id "P6264";
chr2	hg19_knownGene	exon	108999872	108999966	.	+	.	gene_id "XLOC_006425"; transcript_id "5_00017070"; exon_number "3"; gene_name "uc002teb.1"; oId "uc002teb.1"; nearest_ref "uc002teb.1"; class_code "="; tss_id "TSS6053"; p_id "P6264";
chr2	hg19_knownGene	exon	109002648	109002828	.	+	.	gene_id "XLOC_006425"; transcript_id "5_00017070"; exon_number "4"; gene_name "uc002teb.1"; oId "uc002teb.1"; nearest_ref "uc002teb.1"; class_code "="; tss_id "TSS6053"; p_id "P6264";
chr2	hg19_knownGene	exon	109003776	109004270	.	+	.	gene_id "XLOC_006425"; transcript_id "5_00017070"; exon_number "5"; gene_name "uc002teb.1"; oId "uc002teb.1"; nearest_ref "uc002teb.1"; class_code "="; tss_id "TSS6053"; p_id "P6264";
chr2	hg19_knownGene	exon	108994421	108994962	.	+	.	gene_id "XLOC_006425"; transcript_id "5_00017069"; exon_number "1"; gene_name "uc002tea.1"; oId "uc002tea.1"; nearest_ref "uc002tea.1"; class_code "="; tss_id "TSS6053"; p_id "P6263";
chr2	hg19_knownGene	exon	108998218	108998343	.	+	.	gene_id "XLOC_006425"; transcript_id "5_00017069"; exon_number "2"; gene_name "uc002tea.1"; oId "uc002tea.1"; nearest_ref "uc002tea.1"; class_code "="; tss_id "TSS6053"; p_id "P6263";
chr2	hg19_knownGene	exon	108998841	108998938	.	+	.	gene_id "XLOC_006425"; transcript_id "5_00017069"; exon_number "3"; gene_name "uc002tea.1"; oId "uc002tea.1"; nearest_ref "uc002tea.1"; class_code "="; tss_id "TSS6053"; p_id "P6263";
chr2	hg19_knownGene	exon	108999549	108999675	.	+	.	gene_id "XLOC_006425"; transcript_id "5_00017069"; exon_number "4"; gene_name "uc002tea.1"; oId "uc002tea.1"; nearest_ref "uc002tea.1"; class_code "="; tss_id "TSS6053"; p_id "P6263";
chr2	hg19_knownGene	exon	108999872	108999966	.	+	.	gene_id "XLOC_006425"; transcript_id "5_00017069"; exon_number "5"; gene_name "uc002tea.1"; oId "uc002tea.1"; nearest_ref "uc002tea.1"; class_code "="; tss_id "TSS6053"; p_id "P6263";
chr2	hg19_knownGene	exon	109002648	109002828	.	+	.	gene_id "XLOC_006425"; transcript_id "5_00017069"; exon_number "6"; gene_name "uc002tea.1"; oId "uc002tea.1"; nearest_ref "uc002tea.1"; class_code "="; tss_id "TSS6053"; p_id "P6263";
chr2	hg19_knownGene	exon	109003776	109004270	.	+	.	gene_id "XLOC_006425"; transcript_id "5_00017069"; exon_number "7"; gene_name "uc002tea.1"; oId "uc002tea.1"; nearest_ref "uc002tea.1"; class_code "="; tss_id "TSS6053"; p_id "P6263";
chr2	hg19_knownGene	exon	109065577	109065736	.	+	.	gene_id "XLOC_006426"; transcript_id "5_00017072"; exon_number "1"; gene_name "uc002ted.2"; oId "uc002ted.2"; nearest_ref "uc002ted.2"; class_code "="; tss_id "TSS6054"; p_id "P6267";
chr2	hg19_knownGene	exon	109066089	109066145	.	+	.	gene_id "XLOC_006426"; transcript_id "5_00017072"; exon_number "2"; gene_name "uc002ted.2"; oId "uc002ted.2"; nearest_ref "uc002ted.2"; class_code "="; tss_id "TSS6054"; p_id "P6267";
chr2	hg19_knownGene	exon	109068855	109068922	.	+	.	gene_id "XLOC_006426"; transcript_id "5_00017072"; exon_number "3"; gene_name "uc002ted.2"; oId "uc002ted.2"; nearest_ref "uc002ted.2"; class_code "="; tss_id "TSS6054"; p_id "P6267";
chr2	hg19_knownGene	exon	109085436	109085540	.	+	.	gene_id "XLOC_006426"; transcript_id "5_00017072"; exon_number "4"; gene_name "uc002ted.2"; oId "uc002ted.2"; nearest_ref "uc002ted.2"; class_code "="; tss_id "TSS6054"; p_id "P6267";
chr2	hg19_knownGene	exon	109086107	109088572	.	+	.	gene_id "XLOC_006426"; transcript_id "5_00017072"; exon_number "5"; gene_name "uc002ted.2"; oId "uc002ted.2"; nearest_ref "uc002ted.2"; class_code "="; tss_id "TSS6054"; p_id "P6267";
chr2	hg19_knownGene	exon	109089283	109089355	.	+	.	gene_id "XLOC_006426"; transcript_id "5_00017072"; exon_number "6"; gene_name "uc002ted.2"; oId "uc002ted.2"; nearest_ref "uc002ted.2"; class_code "="; tss_id "TSS6054"; p_id "P6267";
chr2	hg19_knownGene	exon	109091991	109092091	.	+	.	gene_id "XLOC_006426"; transcript_id "5_00017072"; exon_number "7"; gene_name "uc002ted.2"; oId "uc002ted.2"; nearest_ref "uc002ted.2"; class_code "="; tss_id "TSS6054"; p_id "P6267";
chr2	hg19_knownGene	exon	109092208	109092306	.	+	.	gene_id "XLOC_006426"; transcript_id "5_00017072"; exon_number "8"; gene_name "uc002ted.2"; oId "uc002ted.2"; nearest_ref "uc002ted.2"; class_code "="; tss_id "TSS6054"; p_id "P6267";
chr2	hg19_knownGene	exon	109098153	109098272	.	+	.	gene_id "XLOC_006426"; transcript_id "5_00017072"; exon_number "9"; gene_name "uc002ted.2"; oId "uc002ted.2"; nearest_ref "uc002ted.2"; class_code "="; tss_id "TSS6054"; p_id "P6267";
chr2	hg19_knownGene	exon	109098743	109098907	.	+	.	gene_id "XLOC_006426"; transcript_id "5_00017072"; exon_number "10"; gene_name "uc002ted.2"; oId "uc002ted.2"; nearest_ref "uc002ted.2"; class_code "="; tss_id "TSS6054"; p_id "P6267";
chr2	hg19_knownGene	exon	109099518	109099622	.	+	.	gene_id "XLOC_006426"; transcript_id "5_00017072"; exon_number "11"; gene_name "uc002ted.2"; oId "uc002ted.2"; nearest_ref "uc002ted.2"; class_code "="; tss_id "TSS6054"; p_id "P6267";
chr2	hg19_knownGene	exon	109100605	109100767	.	+	.	gene_id "XLOC_006426"; transcript_id "5_00017072"; exon_number "12"; gene_name "uc002ted.2"; oId "uc002ted.2"; nearest_ref "uc002ted.2"; class_code "="; tss_id "TSS6054"; p_id "P6267";
chr2	hg19_knownGene	exon	109102092	109102192	.	+	.	gene_id "XLOC_006426"; transcript_id "5_00017072"; exon_number "13"; gene_name "uc002ted.2"; oId "uc002ted.2"; nearest_ref "uc002ted.2"; class_code "="; tss_id "TSS6054"; p_id "P6267";
chr2	hg19_knownGene	exon	109102287	109102364	.	+	.	gene_id "XLOC_006426"; transcript_id "5_00017072"; exon_number "14"; gene_name "uc002ted.2"; oId "uc002ted.2"; nearest_ref "uc002ted.2"; class_code "="; tss_id "TSS6054"; p_id "P6267";
chr2	hg19_knownGene	exon	109102967	109103104	.	+	.	gene_id "XLOC_006426"; transcript_id "5_00017072"; exon_number "15"; gene_name "uc002ted.2"; oId "uc002ted.2"; nearest_ref "uc002ted.2"; class_code "="; tss_id "TSS6054"; p_id "P6267";
chr2	hg19_knownGene	exon	109104155	109104276	.	+	.	gene_id "XLOC_006426"; transcript_id "5_00017072"; exon_number "16"; gene_name "uc002ted.2"; oId "uc002ted.2"; nearest_ref "uc002ted.2"; class_code "="; tss_id "TSS6054"; p_id "P6267";
chr2	hg19_knownGene	exon	109106294	109106470	.	+	.	gene_id "XLOC_006426"; transcript_id "5_00017072"; exon_number "17"; gene_name "uc002ted.2"; oId "uc002ted.2"; nearest_ref "uc002ted.2"; class_code "="; tss_id "TSS6054"; p_id "P6267";
chr2	hg19_knownGene	exon	109109029	109109246	.	+	.	gene_id "XLOC_006426"; transcript_id "5_00017072"; exon_number "18"; gene_name "uc002ted.2"; oId "uc002ted.2"; nearest_ref "uc002ted.2"; class_code "="; tss_id "TSS6054"; p_id "P6267";
chr2	hg19_knownGene	exon	109111747	109111941	.	+	.	gene_id "XLOC_006426"; transcript_id "5_00017072"; exon_number "19"; gene_name "uc002ted.2"; oId "uc002ted.2"; nearest_ref "uc002ted.2"; class_code "="; tss_id "TSS6054"; p_id "P6267";
chr2	hg19_knownGene	exon	109113426	109113565	.	+	.	gene_id "XLOC_006426"; transcript_id "5_00017072"; exon_number "20"; gene_name "uc002ted.2"; oId "uc002ted.2"; nearest_ref "uc002ted.2"; class_code "="; tss_id "TSS6054"; p_id "P6267";
chr2	hg19_knownGene	exon	109116009	109116210	.	+	.	gene_id "XLOC_006426"; transcript_id "5_00017072"; exon_number "21"; gene_name "uc002ted.2"; oId "uc002ted.2"; nearest_ref "uc002ted.2"; class_code "="; tss_id "TSS6054"; p_id "P6267";
chr2	hg19_knownGene	exon	109124016	109125853	.	+	.	gene_id "XLOC_006426"; transcript_id "5_00017072"; exon_number "22"; gene_name "uc002ted.2"; oId "uc002ted.2"; nearest_ref "uc002ted.2"; class_code "="; tss_id "TSS6054"; p_id "P6267";
chr2	hg19_knownGene	exon	109065577	109065736	.	+	.	gene_id "XLOC_006426"; transcript_id "5_00017071"; exon_number "1"; gene_name "uc002tec.2"; oId "uc002tec.2"; nearest_ref "uc002tec.2"; class_code "="; tss_id "TSS6054"; p_id "P6266";
chr2	hg19_knownGene	exon	109066089	109066145	.	+	.	gene_id "XLOC_006426"; transcript_id "5_00017071"; exon_number "2"; gene_name "uc002tec.2"; oId "uc002tec.2"; nearest_ref "uc002tec.2"; class_code "="; tss_id "TSS6054"; p_id "P6266";
chr2	hg19_knownGene	exon	109067484	109067568	.	+	.	gene_id "XLOC_006426"; transcript_id "5_00017071"; exon_number "3"; gene_name "uc002tec.2"; oId "uc002tec.2"; nearest_ref "uc002tec.2"; class_code "="; tss_id "TSS6054"; p_id "P6266";
chr2	hg19_knownGene	exon	109068855	109068922	.	+	.	gene_id "XLOC_006426"; transcript_id "5_00017071"; exon_number "4"; gene_name "uc002tec.2"; oId "uc002tec.2"; nearest_ref "uc002tec.2"; class_code "="; tss_id "TSS6054"; p_id "P6266";
chr2	hg19_knownGene	exon	109085436	109085540	.	+	.	gene_id "XLOC_006426"; transcript_id "5_00017071"; exon_number "5"; gene_name "uc002tec.2"; oId "uc002tec.2"; nearest_ref "uc002tec.2"; class_code "="; tss_id "TSS6054"; p_id "P6266";
chr2	hg19_knownGene	exon	109086107	109088572	.	+	.	gene_id "XLOC_006426"; transcript_id "5_00017071"; exon_number "6"; gene_name "uc002tec.2"; oId "uc002tec.2"; nearest_ref "uc002tec.2"; class_code "="; tss_id "TSS6054"; p_id "P6266";
chr2	hg19_knownGene	exon	109089283	109089355	.	+	.	gene_id "XLOC_006426"; transcript_id "5_00017071"; exon_number "7"; gene_name "uc002tec.2"; oId "uc002tec.2"; nearest_ref "uc002tec.2"; class_code "="; tss_id "TSS6054"; p_id "P6266";
chr2	hg19_knownGene	exon	109091991	109092091	.	+	.	gene_id "XLOC_006426"; transcript_id "5_00017071"; exon_number "8"; gene_name "uc002tec.2"; oId "uc002tec.2"; nearest_ref "uc002tec.2"; class_code "="; tss_id "TSS6054"; p_id "P6266";
chr2	hg19_knownGene	exon	109092208	109092306	.	+	.	gene_id "XLOC_006426"; transcript_id "5_00017071"; exon_number "9"; gene_name "uc002tec.2"; oId "uc002tec.2"; nearest_ref "uc002tec.2"; class_code "="; tss_id "TSS6054"; p_id "P6266";
chr2	hg19_knownGene	exon	109098153	109098272	.	+	.	gene_id "XLOC_006426"; transcript_id "5_00017071"; exon_number "10"; gene_name "uc002tec.2"; oId "uc002tec.2"; nearest_ref "uc002tec.2"; class_code "="; tss_id "TSS6054"; p_id "P6266";
chr2	hg19_knownGene	exon	109098743	109098907	.	+	.	gene_id "XLOC_006426"; transcript_id "5_00017071"; exon_number "11"; gene_name "uc002tec.2"; oId "uc002tec.2"; nearest_ref "uc002tec.2"; class_code "="; tss_id "TSS6054"; p_id "P6266";
chr2	hg19_knownGene	exon	109099518	109099622	.	+	.	gene_id "XLOC_006426"; transcript_id "5_00017071"; exon_number "12"; gene_name "uc002tec.2"; oId "uc002tec.2"; nearest_ref "uc002tec.2"; class_code "="; tss_id "TSS6054"; p_id "P6266";
chr2	hg19_knownGene	exon	109100605	109100767	.	+	.	gene_id "XLOC_006426"; transcript_id "5_00017071"; exon_number "13"; gene_name "uc002tec.2"; oId "uc002tec.2"; nearest_ref "uc002tec.2"; class_code "="; tss_id "TSS6054"; p_id "P6266";
chr2	hg19_knownGene	exon	109102092	109102192	.	+	.	gene_id "XLOC_006426"; transcript_id "5_00017071"; exon_number "14"; gene_name "uc002tec.2"; oId "uc002tec.2"; nearest_ref "uc002tec.2"; class_code "="; tss_id "TSS6054"; p_id "P6266";
chr2	hg19_knownGene	exon	109102287	109102364	.	+	.	gene_id "XLOC_006426"; transcript_id "5_00017071"; exon_number "15"; gene_name "uc002tec.2"; oId "uc002tec.2"; nearest_ref "uc002tec.2"; class_code "="; tss_id "TSS6054"; p_id "P6266";
chr2	hg19_knownGene	exon	109102967	109103104	.	+	.	gene_id "XLOC_006426"; transcript_id "5_00017071"; exon_number "16"; gene_name "uc002tec.2"; oId "uc002tec.2"; nearest_ref "uc002tec.2"; class_code "="; tss_id "TSS6054"; p_id "P6266";
chr2	hg19_knownGene	exon	109104155	109104276	.	+	.	gene_id "XLOC_006426"; transcript_id "5_00017071"; exon_number "17"; gene_name "uc002tec.2"; oId "uc002tec.2"; nearest_ref "uc002tec.2"; class_code "="; tss_id "TSS6054"; p_id "P6266";
chr2	hg19_knownGene	exon	109106294	109106470	.	+	.	gene_id "XLOC_006426"; transcript_id "5_00017071"; exon_number "18"; gene_name "uc002tec.2"; oId "uc002tec.2"; nearest_ref "uc002tec.2"; class_code "="; tss_id "TSS6054"; p_id "P6266";
chr2	hg19_knownGene	exon	109109029	109109246	.	+	.	gene_id "XLOC_006426"; transcript_id "5_00017071"; exon_number "19"; gene_name "uc002tec.2"; oId "uc002tec.2"; nearest_ref "uc002tec.2"; class_code "="; tss_id "TSS6054"; p_id "P6266";
chr2	hg19_knownGene	exon	109111747	109111941	.	+	.	gene_id "XLOC_006426"; transcript_id "5_00017071"; exon_number "20"; gene_name "uc002tec.2"; oId "uc002tec.2"; nearest_ref "uc002tec.2"; class_code "="; tss_id "TSS6054"; p_id "P6266";
chr2	hg19_knownGene	exon	109113426	109113565	.	+	.	gene_id "XLOC_006426"; transcript_id "5_00017071"; exon_number "21"; gene_name "uc002tec.2"; oId "uc002tec.2"; nearest_ref "uc002tec.2"; class_code "="; tss_id "TSS6054"; p_id "P6266";
chr2	hg19_knownGene	exon	109116009	109116210	.	+	.	gene_id "XLOC_006426"; transcript_id "5_00017071"; exon_number "22"; gene_name "uc002tec.2"; oId "uc002tec.2"; nearest_ref "uc002tec.2"; class_code "="; tss_id "TSS6054"; p_id "P6266";
chr2	hg19_knownGene	exon	109124016	109125853	.	+	.	gene_id "XLOC_006426"; transcript_id "5_00017071"; exon_number "23"; gene_name "uc002tec.2"; oId "uc002tec.2"; nearest_ref "uc002tec.2"; class_code "="; tss_id "TSS6054"; p_id "P6266";
chr2	Cufflinks	exon	109065577	109065736	.	+	.	gene_id "XLOC_006426"; transcript_id "5_00023497"; exon_number "1"; gene_name "uc002ted.2"; oId "upf1_r4.21321.3"; nearest_ref "uc002ted.2"; class_code "j"; tss_id "TSS6054";
chr2	Cufflinks	exon	109066089	109066145	.	+	.	gene_id "XLOC_006426"; transcript_id "5_00023497"; exon_number "2"; gene_name "uc002ted.2"; oId "upf1_r4.21321.3"; nearest_ref "uc002ted.2"; class_code "j"; tss_id "TSS6054";
chr2	Cufflinks	exon	109067484	109067568	.	+	.	gene_id "XLOC_006426"; transcript_id "5_00023497"; exon_number "3"; gene_name "uc002ted.2"; oId "upf1_r4.21321.3"; nearest_ref "uc002ted.2"; class_code "j"; tss_id "TSS6054";
chr2	Cufflinks	exon	109068855	109068922	.	+	.	gene_id "XLOC_006426"; transcript_id "5_00023497"; exon_number "4"; gene_name "uc002ted.2"; oId "upf1_r4.21321.3"; nearest_ref "uc002ted.2"; class_code "j"; tss_id "TSS6054";
chr2	Cufflinks	exon	109085436	109085540	.	+	.	gene_id "XLOC_006426"; transcript_id "5_00023497"; exon_number "5"; gene_name "uc002ted.2"; oId "upf1_r4.21321.3"; nearest_ref "uc002ted.2"; class_code "j"; tss_id "TSS6054";
chr2	Cufflinks	exon	109086107	109088572	.	+	.	gene_id "XLOC_006426"; transcript_id "5_00023497"; exon_number "6"; gene_name "uc002ted.2"; oId "upf1_r4.21321.3"; nearest_ref "uc002ted.2"; class_code "j"; tss_id "TSS6054";
chr2	Cufflinks	exon	109089283	109089355	.	+	.	gene_id "XLOC_006426"; transcript_id "5_00023497"; exon_number "7"; gene_name "uc002ted.2"; oId "upf1_r4.21321.3"; nearest_ref "uc002ted.2"; class_code "j"; tss_id "TSS6054";
chr2	Cufflinks	exon	109091991	109092091	.	+	.	gene_id "XLOC_006426"; transcript_id "5_00023497"; exon_number "8"; gene_name "uc002ted.2"; oId "upf1_r4.21321.3"; nearest_ref "uc002ted.2"; class_code "j"; tss_id "TSS6054";
chr2	Cufflinks	exon	109092208	109092306	.	+	.	gene_id "XLOC_006426"; transcript_id "5_00023497"; exon_number "9"; gene_name "uc002ted.2"; oId "upf1_r4.21321.3"; nearest_ref "uc002ted.2"; class_code "j"; tss_id "TSS6054";
chr2	Cufflinks	exon	109098153	109098272	.	+	.	gene_id "XLOC_006426"; transcript_id "5_00023497"; exon_number "10"; gene_name "uc002ted.2"; oId "upf1_r4.21321.3"; nearest_ref "uc002ted.2"; class_code "j"; tss_id "TSS6054";
chr2	Cufflinks	exon	109098743	109098907	.	+	.	gene_id "XLOC_006426"; transcript_id "5_00023497"; exon_number "11"; gene_name "uc002ted.2"; oId "upf1_r4.21321.3"; nearest_ref "uc002ted.2"; class_code "j"; tss_id "TSS6054";
chr2	Cufflinks	exon	109099518	109099622	.	+	.	gene_id "XLOC_006426"; transcript_id "5_00023497"; exon_number "12"; gene_name "uc002ted.2"; oId "upf1_r4.21321.3"; nearest_ref "uc002ted.2"; class_code "j"; tss_id "TSS6054";
chr2	Cufflinks	exon	109100605	109100767	.	+	.	gene_id "XLOC_006426"; transcript_id "5_00023497"; exon_number "13"; gene_name "uc002ted.2"; oId "upf1_r4.21321.3"; nearest_ref "uc002ted.2"; class_code "j"; tss_id "TSS6054";
chr2	Cufflinks	exon	109102092	109102192	.	+	.	gene_id "XLOC_006426"; transcript_id "5_00023497"; exon_number "14"; gene_name "uc002ted.2"; oId "upf1_r4.21321.3"; nearest_ref "uc002ted.2"; class_code "j"; tss_id "TSS6054";
chr2	Cufflinks	exon	109102287	109102364	.	+	.	gene_id "XLOC_006426"; transcript_id "5_00023497"; exon_number "15"; gene_name "uc002ted.2"; oId "upf1_r4.21321.3"; nearest_ref "uc002ted.2"; class_code "j"; tss_id "TSS6054";
chr2	Cufflinks	exon	109102967	109103104	.	+	.	gene_id "XLOC_006426"; transcript_id "5_00023497"; exon_number "16"; gene_name "uc002ted.2"; oId "upf1_r4.21321.3"; nearest_ref "uc002ted.2"; class_code "j"; tss_id "TSS6054";
chr2	Cufflinks	exon	109106294	109106470	.	+	.	gene_id "XLOC_006426"; transcript_id "5_00023497"; exon_number "17"; gene_name "uc002ted.2"; oId "upf1_r4.21321.3"; nearest_ref "uc002ted.2"; class_code "j"; tss_id "TSS6054";
chr2	Cufflinks	exon	109109029	109109250	.	+	.	gene_id "XLOC_006426"; transcript_id "5_00023497"; exon_number "18"; gene_name "uc002ted.2"; oId "upf1_r4.21321.3"; nearest_ref "uc002ted.2"; class_code "j"; tss_id "TSS6054";
chr2	Cufflinks	exon	109111747	109111941	.	+	.	gene_id "XLOC_006426"; transcript_id "5_00023497"; exon_number "19"; gene_name "uc002ted.2"; oId "upf1_r4.21321.3"; nearest_ref "uc002ted.2"; class_code "j"; tss_id "TSS6054";
chr2	Cufflinks	exon	109113426	109113565	.	+	.	gene_id "XLOC_006426"; transcript_id "5_00023497"; exon_number "20"; gene_name "uc002ted.2"; oId "upf1_r4.21321.3"; nearest_ref "uc002ted.2"; class_code "j"; tss_id "TSS6054";
chr2	Cufflinks	exon	109116009	109116210	.	+	.	gene_id "XLOC_006426"; transcript_id "5_00023497"; exon_number "21"; gene_name "uc002ted.2"; oId "upf1_r4.21321.3"; nearest_ref "uc002ted.2"; class_code "j"; tss_id "TSS6054";
chr2	Cufflinks	exon	109124016	109125857	.	+	.	gene_id "XLOC_006426"; transcript_id "5_00023497"; exon_number "22"; gene_name "uc002ted.2"; oId "upf1_r4.21321.3"; nearest_ref "uc002ted.2"; class_code "j"; tss_id "TSS6054";
chr2	Cufflinks	exon	109065737	109065745	.	+	.	gene_id "XLOC_006426"; transcript_id "5_00023498"; exon_number "1"; gene_name "uc002ted.2"; oId "upf3.12237.4"; nearest_ref "uc002ted.2"; class_code "j"; tss_id "TSS6055";
chr2	Cufflinks	exon	109066089	109066145	.	+	.	gene_id "XLOC_006426"; transcript_id "5_00023498"; exon_number "2"; gene_name "uc002ted.2"; oId "upf3.12237.4"; nearest_ref "uc002ted.2"; class_code "j"; tss_id "TSS6055";
chr2	Cufflinks	exon	109067484	109067560	.	+	.	gene_id "XLOC_006426"; transcript_id "5_00023498"; exon_number "3"; gene_name "uc002ted.2"; oId "upf3.12237.4"; nearest_ref "uc002ted.2"; class_code "j"; tss_id "TSS6055";
chr2	Cufflinks	exon	109068855	109068922	.	+	.	gene_id "XLOC_006426"; transcript_id "5_00023498"; exon_number "4"; gene_name "uc002ted.2"; oId "upf3.12237.4"; nearest_ref "uc002ted.2"; class_code "j"; tss_id "TSS6055";
chr2	Cufflinks	exon	109085436	109085540	.	+	.	gene_id "XLOC_006426"; transcript_id "5_00023498"; exon_number "5"; gene_name "uc002ted.2"; oId "upf3.12237.4"; nearest_ref "uc002ted.2"; class_code "j"; tss_id "TSS6055";
chr2	Cufflinks	exon	109086107	109088572	.	+	.	gene_id "XLOC_006426"; transcript_id "5_00023498"; exon_number "6"; gene_name "uc002ted.2"; oId "upf3.12237.4"; nearest_ref "uc002ted.2"; class_code "j"; tss_id "TSS6055";
chr2	Cufflinks	exon	109089283	109089355	.	+	.	gene_id "XLOC_006426"; transcript_id "5_00023498"; exon_number "7"; gene_name "uc002ted.2"; oId "upf3.12237.4"; nearest_ref "uc002ted.2"; class_code "j"; tss_id "TSS6055";
chr2	Cufflinks	exon	109091991	109092091	.	+	.	gene_id "XLOC_006426"; transcript_id "5_00023498"; exon_number "8"; gene_name "uc002ted.2"; oId "upf3.12237.4"; nearest_ref "uc002ted.2"; class_code "j"; tss_id "TSS6055";
chr2	Cufflinks	exon	109092208	109092306	.	+	.	gene_id "XLOC_006426"; transcript_id "5_00023498"; exon_number "9"; gene_name "uc002ted.2"; oId "upf3.12237.4"; nearest_ref "uc002ted.2"; class_code "j"; tss_id "TSS6055";
chr2	Cufflinks	exon	109098153	109098272	.	+	.	gene_id "XLOC_006426"; transcript_id "5_00023498"; exon_number "10"; gene_name "uc002ted.2"; oId "upf3.12237.4"; nearest_ref "uc002ted.2"; class_code "j"; tss_id "TSS6055";
chr2	Cufflinks	exon	109098743	109098907	.	+	.	gene_id "XLOC_006426"; transcript_id "5_00023498"; exon_number "11"; gene_name "uc002ted.2"; oId "upf3.12237.4"; nearest_ref "uc002ted.2"; class_code "j"; tss_id "TSS6055";
chr2	Cufflinks	exon	109099518	109099622	.	+	.	gene_id "XLOC_006426"; transcript_id "5_00023498"; exon_number "12"; gene_name "uc002ted.2"; oId "upf3.12237.4"; nearest_ref "uc002ted.2"; class_code "j"; tss_id "TSS6055";
chr2	Cufflinks	exon	109100605	109100767	.	+	.	gene_id "XLOC_006426"; transcript_id "5_00023498"; exon_number "13"; gene_name "uc002ted.2"; oId "upf3.12237.4"; nearest_ref "uc002ted.2"; class_code "j"; tss_id "TSS6055";
chr2	Cufflinks	exon	109102092	109102192	.	+	.	gene_id "XLOC_006426"; transcript_id "5_00023498"; exon_number "14"; gene_name "uc002ted.2"; oId "upf3.12237.4"; nearest_ref "uc002ted.2"; class_code "j"; tss_id "TSS6055";
chr2	Cufflinks	exon	109102287	109102323	.	+	.	gene_id "XLOC_006426"; transcript_id "5_00023498"; exon_number "15"; gene_name "uc002ted.2"; oId "upf3.12237.4"; nearest_ref "uc002ted.2"; class_code "j"; tss_id "TSS6055";
chr2	Cufflinks	exon	109102967	109103104	.	+	.	gene_id "XLOC_006426"; transcript_id "5_00023498"; exon_number "16"; gene_name "uc002ted.2"; oId "upf3.12237.4"; nearest_ref "uc002ted.2"; class_code "j"; tss_id "TSS6055";
chr2	Cufflinks	exon	109104155	109104276	.	+	.	gene_id "XLOC_006426"; transcript_id "5_00023498"; exon_number "17"; gene_name "uc002ted.2"; oId "upf3.12237.4"; nearest_ref "uc002ted.2"; class_code "j"; tss_id "TSS6055";
chr2	Cufflinks	exon	109106294	109106470	.	+	.	gene_id "XLOC_006426"; transcript_id "5_00023498"; exon_number "18"; gene_name "uc002ted.2"; oId "upf3.12237.4"; nearest_ref "uc002ted.2"; class_code "j"; tss_id "TSS6055";
chr2	Cufflinks	exon	109109029	109109246	.	+	.	gene_id "XLOC_006426"; transcript_id "5_00023498"; exon_number "19"; gene_name "uc002ted.2"; oId "upf3.12237.4"; nearest_ref "uc002ted.2"; class_code "j"; tss_id "TSS6055";
chr2	Cufflinks	exon	109111747	109111941	.	+	.	gene_id "XLOC_006426"; transcript_id "5_00023498"; exon_number "20"; gene_name "uc002ted.2"; oId "upf3.12237.4"; nearest_ref "uc002ted.2"; class_code "j"; tss_id "TSS6055";
chr2	Cufflinks	exon	109113426	109113565	.	+	.	gene_id "XLOC_006426"; transcript_id "5_00023498"; exon_number "21"; gene_name "uc002ted.2"; oId "upf3.12237.4"; nearest_ref "uc002ted.2"; class_code "j"; tss_id "TSS6055";
chr2	Cufflinks	exon	109116009	109116210	.	+	.	gene_id "XLOC_006426"; transcript_id "5_00023498"; exon_number "22"; gene_name "uc002ted.2"; oId "upf3.12237.4"; nearest_ref "uc002ted.2"; class_code "j"; tss_id "TSS6055";
chr2	Cufflinks	exon	109124016	109125853	.	+	.	gene_id "XLOC_006426"; transcript_id "5_00023498"; exon_number "23"; gene_name "uc002ted.2"; oId "upf3.12237.4"; nearest_ref "uc002ted.2"; class_code "j"; tss_id "TSS6055";
chr2	Cufflinks	exon	109150857	109151050	.	+	.	gene_id "XLOC_006427"; transcript_id "5_00017073"; exon_number "1"; gene_name "uc002tef.2"; oId "SC4.17910.2"; nearest_ref "uc002tef.2"; class_code "="; tss_id "TSS6056"; p_id "P6271";
chr2	Cufflinks	exon	109276061	109276220	.	+	.	gene_id "XLOC_006427"; transcript_id "5_00017073"; exon_number "2"; gene_name "uc002tef.2"; oId "SC4.17910.2"; nearest_ref "uc002tef.2"; class_code "="; tss_id "TSS6056"; p_id "P6271";
chr2	Cufflinks	exon	109287237	109287303	.	+	.	gene_id "XLOC_006427"; transcript_id "5_00017073"; exon_number "3"; gene_name "uc002tef.2"; oId "SC4.17910.2"; nearest_ref "uc002tef.2"; class_code "="; tss_id "TSS6056"; p_id "P6271";
chr2	Cufflinks	exon	109288781	109288901	.	+	.	gene_id "XLOC_006427"; transcript_id "5_00017073"; exon_number "4"; gene_name "uc002tef.2"; oId "SC4.17910.2"; nearest_ref "uc002tef.2"; class_code "="; tss_id "TSS6056"; p_id "P6271";
chr2	Cufflinks	exon	109289336	109289485	.	+	.	gene_id "XLOC_006427"; transcript_id "5_00017073"; exon_number "5"; gene_name "uc002tef.2"; oId "SC4.17910.2"; nearest_ref "uc002tef.2"; class_code "="; tss_id "TSS6056"; p_id "P6271";
chr2	Cufflinks	exon	109292334	109292484	.	+	.	gene_id "XLOC_006427"; transcript_id "5_00017073"; exon_number "6"; gene_name "uc002tef.2"; oId "SC4.17910.2"; nearest_ref "uc002tef.2"; class_code "="; tss_id "TSS6056"; p_id "P6271";
chr2	Cufflinks	exon	109293062	109293154	.	+	.	gene_id "XLOC_006427"; transcript_id "5_00017073"; exon_number "7"; gene_name "uc002tef.2"; oId "SC4.17910.2"; nearest_ref "uc002tef.2"; class_code "="; tss_id "TSS6056"; p_id "P6271";
chr2	Cufflinks	exon	109294435	109294483	.	+	.	gene_id "XLOC_006427"; transcript_id "5_00017073"; exon_number "8"; gene_name "uc002tef.2"; oId "SC4.17910.2"; nearest_ref "uc002tef.2"; class_code "="; tss_id "TSS6056"; p_id "P6271";
chr2	Cufflinks	exon	109297151	109297226	.	+	.	gene_id "XLOC_006427"; transcript_id "5_00017073"; exon_number "9"; gene_name "uc002tef.2"; oId "SC4.17910.2"; nearest_ref "uc002tef.2"; class_code "="; tss_id "TSS6056"; p_id "P6271";
chr2	Cufflinks	exon	109300341	109303701	.	+	.	gene_id "XLOC_006427"; transcript_id "5_00017073"; exon_number "10"; gene_name "uc002tef.2"; oId "SC4.17910.2"; nearest_ref "uc002tef.2"; class_code "="; tss_id "TSS6056"; p_id "P6271";
chr2	Cufflinks	exon	109187230	109187256	.	+	.	gene_id "XLOC_006427"; transcript_id "5_00023500"; exon_number "1"; gene_name "uc002tek.3"; oId "upf3.12239.3"; nearest_ref "uc002tek.3"; class_code "j"; tss_id "TSS6058";
chr2	Cufflinks	exon	109276061	109276220	.	+	.	gene_id "XLOC_006427"; transcript_id "5_00023500"; exon_number "2"; gene_name "uc002tek.3"; oId "upf3.12239.3"; nearest_ref "uc002tek.3"; class_code "j"; tss_id "TSS6058";
chr2	Cufflinks	exon	109287237	109287303	.	+	.	gene_id "XLOC_006427"; transcript_id "5_00023500"; exon_number "3"; gene_name "uc002tek.3"; oId "upf3.12239.3"; nearest_ref "uc002tek.3"; class_code "j"; tss_id "TSS6058";
chr2	Cufflinks	exon	109288781	109288901	.	+	.	gene_id "XLOC_006427"; transcript_id "5_00023500"; exon_number "4"; gene_name "uc002tek.3"; oId "upf3.12239.3"; nearest_ref "uc002tek.3"; class_code "j"; tss_id "TSS6058";
chr2	Cufflinks	exon	109289336	109289485	.	+	.	gene_id "XLOC_006427"; transcript_id "5_00023500"; exon_number "5"; gene_name "uc002tek.3"; oId "upf3.12239.3"; nearest_ref "uc002tek.3"; class_code "j"; tss_id "TSS6058";
chr2	Cufflinks	exon	109292334	109292484	.	+	.	gene_id "XLOC_006427"; transcript_id "5_00023500"; exon_number "6"; gene_name "uc002tek.3"; oId "upf3.12239.3"; nearest_ref "uc002tek.3"; class_code "j"; tss_id "TSS6058";
chr2	Cufflinks	exon	109293062	109293154	.	+	.	gene_id "XLOC_006427"; transcript_id "5_00023500"; exon_number "7"; gene_name "uc002tek.3"; oId "upf3.12239.3"; nearest_ref "uc002tek.3"; class_code "j"; tss_id "TSS6058";
chr2	Cufflinks	exon	109294435	109294483	.	+	.	gene_id "XLOC_006427"; transcript_id "5_00023500"; exon_number "8"; gene_name "uc002tek.3"; oId "upf3.12239.3"; nearest_ref "uc002tek.3"; class_code "j"; tss_id "TSS6058";
chr2	Cufflinks	exon	109297151	109297226	.	+	.	gene_id "XLOC_006427"; transcript_id "5_00023500"; exon_number "9"; gene_name "uc002tek.3"; oId "upf3.12239.3"; nearest_ref "uc002tek.3"; class_code "j"; tss_id "TSS6058";
chr2	Cufflinks	exon	109300341	109303697	.	+	.	gene_id "XLOC_006427"; transcript_id "5_00023500"; exon_number "10"; gene_name "uc002tek.3"; oId "upf3.12239.3"; nearest_ref "uc002tek.3"; class_code "j"; tss_id "TSS6058";
chr2	hg19_knownGene	exon	109204767	109204881	.	+	.	gene_id "XLOC_006427"; transcript_id "5_00017074"; exon_number "1"; gene_name "uc002teg.2"; oId "uc002teg.2"; nearest_ref "uc002teg.2"; class_code "="; tss_id "TSS6059"; p_id "P6270";
chr2	hg19_knownGene	exon	109276061	109276220	.	+	.	gene_id "XLOC_006427"; transcript_id "5_00017074"; exon_number "2"; gene_name "uc002teg.2"; oId "uc002teg.2"; nearest_ref "uc002teg.2"; class_code "="; tss_id "TSS6059"; p_id "P6270";
chr2	hg19_knownGene	exon	109287237	109287303	.	+	.	gene_id "XLOC_006427"; transcript_id "5_00017074"; exon_number "3"; gene_name "uc002teg.2"; oId "uc002teg.2"; nearest_ref "uc002teg.2"; class_code "="; tss_id "TSS6059"; p_id "P6270";
chr2	hg19_knownGene	exon	109288781	109288901	.	+	.	gene_id "XLOC_006427"; transcript_id "5_00017074"; exon_number "4"; gene_name "uc002teg.2"; oId "uc002teg.2"; nearest_ref "uc002teg.2"; class_code "="; tss_id "TSS6059"; p_id "P6270";
chr2	hg19_knownGene	exon	109289336	109289485	.	+	.	gene_id "XLOC_006427"; transcript_id "5_00017074"; exon_number "5"; gene_name "uc002teg.2"; oId "uc002teg.2"; nearest_ref "uc002teg.2"; class_code "="; tss_id "TSS6059"; p_id "P6270";
chr2	hg19_knownGene	exon	109292334	109292484	.	+	.	gene_id "XLOC_006427"; transcript_id "5_00017074"; exon_number "6"; gene_name "uc002teg.2"; oId "uc002teg.2"; nearest_ref "uc002teg.2"; class_code "="; tss_id "TSS6059"; p_id "P6270";
chr2	hg19_knownGene	exon	109293062	109293154	.	+	.	gene_id "XLOC_006427"; transcript_id "5_00017074"; exon_number "7"; gene_name "uc002teg.2"; oId "uc002teg.2"; nearest_ref "uc002teg.2"; class_code "="; tss_id "TSS6059"; p_id "P6270";
chr2	hg19_knownGene	exon	109294435	109294483	.	+	.	gene_id "XLOC_006427"; transcript_id "5_00017074"; exon_number "8"; gene_name "uc002teg.2"; oId "uc002teg.2"; nearest_ref "uc002teg.2"; class_code "="; tss_id "TSS6059"; p_id "P6270";
chr2	hg19_knownGene	exon	109297151	109297226	.	+	.	gene_id "XLOC_006427"; transcript_id "5_00017074"; exon_number "9"; gene_name "uc002teg.2"; oId "uc002teg.2"; nearest_ref "uc002teg.2"; class_code "="; tss_id "TSS6059"; p_id "P6270";
chr2	hg19_knownGene	exon	109300341	109300887	.	+	.	gene_id "XLOC_006427"; transcript_id "5_00017074"; exon_number "10"; gene_name "uc002teg.2"; oId "uc002teg.2"; nearest_ref "uc002teg.2"; class_code "="; tss_id "TSS6059"; p_id "P6270";
chr2	hg19_knownGene	exon	109204922	109205084	.	+	.	gene_id "XLOC_006427"; transcript_id "5_00017075"; exon_number "1"; gene_name "uc002teh.2"; oId "uc002teh.2"; nearest_ref "uc002teh.2"; class_code "="; tss_id "TSS6060"; p_id "P6270";
chr2	hg19_knownGene	exon	109276061	109276220	.	+	.	gene_id "XLOC_006427"; transcript_id "5_00017075"; exon_number "2"; gene_name "uc002teh.2"; oId "uc002teh.2"; nearest_ref "uc002teh.2"; class_code "="; tss_id "TSS6060"; p_id "P6270";
chr2	hg19_knownGene	exon	109287237	109287303	.	+	.	gene_id "XLOC_006427"; transcript_id "5_00017075"; exon_number "3"; gene_name "uc002teh.2"; oId "uc002teh.2"; nearest_ref "uc002teh.2"; class_code "="; tss_id "TSS6060"; p_id "P6270";
chr2	hg19_knownGene	exon	109288781	109288901	.	+	.	gene_id "XLOC_006427"; transcript_id "5_00017075"; exon_number "4"; gene_name "uc002teh.2"; oId "uc002teh.2"; nearest_ref "uc002teh.2"; class_code "="; tss_id "TSS6060"; p_id "P6270";
chr2	hg19_knownGene	exon	109289336	109289485	.	+	.	gene_id "XLOC_006427"; transcript_id "5_00017075"; exon_number "5"; gene_name "uc002teh.2"; oId "uc002teh.2"; nearest_ref "uc002teh.2"; class_code "="; tss_id "TSS6060"; p_id "P6270";
chr2	hg19_knownGene	exon	109292334	109292484	.	+	.	gene_id "XLOC_006427"; transcript_id "5_00017075"; exon_number "6"; gene_name "uc002teh.2"; oId "uc002teh.2"; nearest_ref "uc002teh.2"; class_code "="; tss_id "TSS6060"; p_id "P6270";
chr2	hg19_knownGene	exon	109293062	109293154	.	+	.	gene_id "XLOC_006427"; transcript_id "5_00017075"; exon_number "7"; gene_name "uc002teh.2"; oId "uc002teh.2"; nearest_ref "uc002teh.2"; class_code "="; tss_id "TSS6060"; p_id "P6270";
chr2	hg19_knownGene	exon	109294435	109294483	.	+	.	gene_id "XLOC_006427"; transcript_id "5_00017075"; exon_number "8"; gene_name "uc002teh.2"; oId "uc002teh.2"; nearest_ref "uc002teh.2"; class_code "="; tss_id "TSS6060"; p_id "P6270";
chr2	hg19_knownGene	exon	109297151	109297226	.	+	.	gene_id "XLOC_006427"; transcript_id "5_00017075"; exon_number "9"; gene_name "uc002teh.2"; oId "uc002teh.2"; nearest_ref "uc002teh.2"; class_code "="; tss_id "TSS6060"; p_id "P6270";
chr2	hg19_knownGene	exon	109300341	109300887	.	+	.	gene_id "XLOC_006427"; transcript_id "5_00017075"; exon_number "10"; gene_name "uc002teh.2"; oId "uc002teh.2"; nearest_ref "uc002teh.2"; class_code "="; tss_id "TSS6060"; p_id "P6270";
chr2	Cufflinks	exon	109223617	109223711	.	+	.	gene_id "XLOC_006427"; transcript_id "5_00017076"; exon_number "1"; gene_name "uc002tei.2"; oId "SC4.17910.6"; nearest_ref "uc002tei.2"; class_code "="; tss_id "TSS6061"; p_id "P6270";
chr2	Cufflinks	exon	109276061	109276220	.	+	.	gene_id "XLOC_006427"; transcript_id "5_00017076"; exon_number "2"; gene_name "uc002tei.2"; oId "SC4.17910.6"; nearest_ref "uc002tei.2"; class_code "="; tss_id "TSS6061"; p_id "P6270";
chr2	Cufflinks	exon	109287237	109287303	.	+	.	gene_id "XLOC_006427"; transcript_id "5_00017076"; exon_number "3"; gene_name "uc002tei.2"; oId "SC4.17910.6"; nearest_ref "uc002tei.2"; class_code "="; tss_id "TSS6061"; p_id "P6270";
chr2	Cufflinks	exon	109288781	109288901	.	+	.	gene_id "XLOC_006427"; transcript_id "5_00017076"; exon_number "4"; gene_name "uc002tei.2"; oId "SC4.17910.6"; nearest_ref "uc002tei.2"; class_code "="; tss_id "TSS6061"; p_id "P6270";
chr2	Cufflinks	exon	109289336	109289485	.	+	.	gene_id "XLOC_006427"; transcript_id "5_00017076"; exon_number "5"; gene_name "uc002tei.2"; oId "SC4.17910.6"; nearest_ref "uc002tei.2"; class_code "="; tss_id "TSS6061"; p_id "P6270";
chr2	Cufflinks	exon	109292334	109292484	.	+	.	gene_id "XLOC_006427"; transcript_id "5_00017076"; exon_number "6"; gene_name "uc002tei.2"; oId "SC4.17910.6"; nearest_ref "uc002tei.2"; class_code "="; tss_id "TSS6061"; p_id "P6270";
chr2	Cufflinks	exon	109293062	109293154	.	+	.	gene_id "XLOC_006427"; transcript_id "5_00017076"; exon_number "7"; gene_name "uc002tei.2"; oId "SC4.17910.6"; nearest_ref "uc002tei.2"; class_code "="; tss_id "TSS6061"; p_id "P6270";
chr2	Cufflinks	exon	109294435	109294483	.	+	.	gene_id "XLOC_006427"; transcript_id "5_00017076"; exon_number "8"; gene_name "uc002tei.2"; oId "SC4.17910.6"; nearest_ref "uc002tei.2"; class_code "="; tss_id "TSS6061"; p_id "P6270";
chr2	Cufflinks	exon	109297151	109297226	.	+	.	gene_id "XLOC_006427"; transcript_id "5_00017076"; exon_number "9"; gene_name "uc002tei.2"; oId "SC4.17910.6"; nearest_ref "uc002tei.2"; class_code "="; tss_id "TSS6061"; p_id "P6270";
chr2	Cufflinks	exon	109300341	109303701	.	+	.	gene_id "XLOC_006427"; transcript_id "5_00017076"; exon_number "10"; gene_name "uc002tei.2"; oId "SC4.17910.6"; nearest_ref "uc002tei.2"; class_code "="; tss_id "TSS6061"; p_id "P6270";
chr2	hg19_knownGene	exon	109237702	109237917	.	+	.	gene_id "XLOC_006427"; transcript_id "5_00017077"; exon_number "1"; gene_name "uc002tej.2"; oId "uc002tej.2"; nearest_ref "uc002tej.2"; class_code "="; tss_id "TSS6062"; p_id "P6269";
chr2	hg19_knownGene	exon	109276061	109276220	.	+	.	gene_id "XLOC_006427"; transcript_id "5_00017077"; exon_number "2"; gene_name "uc002tej.2"; oId "uc002tej.2"; nearest_ref "uc002tej.2"; class_code "="; tss_id "TSS6062"; p_id "P6269";
chr2	hg19_knownGene	exon	109287237	109287303	.	+	.	gene_id "XLOC_006427"; transcript_id "5_00017077"; exon_number "3"; gene_name "uc002tej.2"; oId "uc002tej.2"; nearest_ref "uc002tej.2"; class_code "="; tss_id "TSS6062"; p_id "P6269";
chr2	hg19_knownGene	exon	109288781	109288901	.	+	.	gene_id "XLOC_006427"; transcript_id "5_00017077"; exon_number "4"; gene_name "uc002tej.2"; oId "uc002tej.2"; nearest_ref "uc002tej.2"; class_code "="; tss_id "TSS6062"; p_id "P6269";
chr2	hg19_knownGene	exon	109289336	109289485	.	+	.	gene_id "XLOC_006427"; transcript_id "5_00017077"; exon_number "5"; gene_name "uc002tej.2"; oId "uc002tej.2"; nearest_ref "uc002tej.2"; class_code "="; tss_id "TSS6062"; p_id "P6269";
chr2	hg19_knownGene	exon	109292334	109292484	.	+	.	gene_id "XLOC_006427"; transcript_id "5_00017077"; exon_number "6"; gene_name "uc002tej.2"; oId "uc002tej.2"; nearest_ref "uc002tej.2"; class_code "="; tss_id "TSS6062"; p_id "P6269";
chr2	hg19_knownGene	exon	109293062	109293154	.	+	.	gene_id "XLOC_006427"; transcript_id "5_00017077"; exon_number "7"; gene_name "uc002tej.2"; oId "uc002tej.2"; nearest_ref "uc002tej.2"; class_code "="; tss_id "TSS6062"; p_id "P6269";
chr2	hg19_knownGene	exon	109294435	109294483	.	+	.	gene_id "XLOC_006427"; transcript_id "5_00017077"; exon_number "8"; gene_name "uc002tej.2"; oId "uc002tej.2"; nearest_ref "uc002tej.2"; class_code "="; tss_id "TSS6062"; p_id "P6269";
chr2	hg19_knownGene	exon	109297151	109297226	.	+	.	gene_id "XLOC_006427"; transcript_id "5_00017077"; exon_number "9"; gene_name "uc002tej.2"; oId "uc002tej.2"; nearest_ref "uc002tej.2"; class_code "="; tss_id "TSS6062"; p_id "P6269";
chr2	hg19_knownGene	exon	109300341	109300887	.	+	.	gene_id "XLOC_006427"; transcript_id "5_00017077"; exon_number "10"; gene_name "uc002tej.2"; oId "uc002tej.2"; nearest_ref "uc002tej.2"; class_code "="; tss_id "TSS6062"; p_id "P6269";
chr2	hg19_knownGene	exon	109271268	109271712	.	+	.	gene_id "XLOC_006427"; transcript_id "5_00017078"; exon_number "1"; gene_name "uc002tek.3"; oId "uc002tek.3"; nearest_ref "uc002tek.3"; class_code "="; tss_id "TSS6063"; p_id "P6268";
chr2	hg19_knownGene	exon	109276061	109276220	.	+	.	gene_id "XLOC_006427"; transcript_id "5_00017078"; exon_number "2"; gene_name "uc002tek.3"; oId "uc002tek.3"; nearest_ref "uc002tek.3"; class_code "="; tss_id "TSS6063"; p_id "P6268";
chr2	hg19_knownGene	exon	109287237	109287303	.	+	.	gene_id "XLOC_006427"; transcript_id "5_00017078"; exon_number "3"; gene_name "uc002tek.3"; oId "uc002tek.3"; nearest_ref "uc002tek.3"; class_code "="; tss_id "TSS6063"; p_id "P6268";
chr2	hg19_knownGene	exon	109288781	109288901	.	+	.	gene_id "XLOC_006427"; transcript_id "5_00017078"; exon_number "4"; gene_name "uc002tek.3"; oId "uc002tek.3"; nearest_ref "uc002tek.3"; class_code "="; tss_id "TSS6063"; p_id "P6268";
chr2	hg19_knownGene	exon	109289336	109289485	.	+	.	gene_id "XLOC_006427"; transcript_id "5_00017078"; exon_number "5"; gene_name "uc002tek.3"; oId "uc002tek.3"; nearest_ref "uc002tek.3"; class_code "="; tss_id "TSS6063"; p_id "P6268";
chr2	hg19_knownGene	exon	109292334	109292484	.	+	.	gene_id "XLOC_006427"; transcript_id "5_00017078"; exon_number "6"; gene_name "uc002tek.3"; oId "uc002tek.3"; nearest_ref "uc002tek.3"; class_code "="; tss_id "TSS6063"; p_id "P6268";
chr2	hg19_knownGene	exon	109293062	109293154	.	+	.	gene_id "XLOC_006427"; transcript_id "5_00017078"; exon_number "7"; gene_name "uc002tek.3"; oId "uc002tek.3"; nearest_ref "uc002tek.3"; class_code "="; tss_id "TSS6063"; p_id "P6268";
chr2	hg19_knownGene	exon	109294435	109294483	.	+	.	gene_id "XLOC_006427"; transcript_id "5_00017078"; exon_number "8"; gene_name "uc002tek.3"; oId "uc002tek.3"; nearest_ref "uc002tek.3"; class_code "="; tss_id "TSS6063"; p_id "P6268";
chr2	hg19_knownGene	exon	109297151	109297226	.	+	.	gene_id "XLOC_006427"; transcript_id "5_00017078"; exon_number "9"; gene_name "uc002tek.3"; oId "uc002tek.3"; nearest_ref "uc002tek.3"; class_code "="; tss_id "TSS6063"; p_id "P6268";
chr2	hg19_knownGene	exon	109300341	109300887	.	+	.	gene_id "XLOC_006427"; transcript_id "5_00017078"; exon_number "10"; gene_name "uc002tek.3"; oId "uc002tek.3"; nearest_ref "uc002tek.3"; class_code "="; tss_id "TSS6063"; p_id "P6268";
chr2	Cufflinks	exon	109335937	109336134	.	+	.	gene_id "XLOC_006428"; transcript_id "5_00024747"; exon_number "1"; gene_name "uc002tem.3"; oId "upf1_r4.uc002tem.3.2"; nearest_ref "uc002tem.3"; class_code "j"; tss_id "TSS6064";
chr2	Cufflinks	exon	109345591	109345655	.	+	.	gene_id "XLOC_006428"; transcript_id "5_00024747"; exon_number "2"; gene_name "uc002tem.3"; oId "upf1_r4.uc002tem.3.2"; nearest_ref "uc002tem.3"; class_code "j"; tss_id "TSS6064";
chr2	Cufflinks	exon	109347230	109347341	.	+	.	gene_id "XLOC_006428"; transcript_id "5_00024747"; exon_number "3"; gene_name "uc002tem.3"; oId "upf1_r4.uc002tem.3.2"; nearest_ref "uc002tem.3"; class_code "j"; tss_id "TSS6064";
chr2	Cufflinks	exon	109347778	109347930	.	+	.	gene_id "XLOC_006428"; transcript_id "5_00024747"; exon_number "4"; gene_name "uc002tem.3"; oId "upf1_r4.uc002tem.3.2"; nearest_ref "uc002tem.3"; class_code "j"; tss_id "TSS6064";
chr2	Cufflinks	exon	109351988	109352218	.	+	.	gene_id "XLOC_006428"; transcript_id "5_00024747"; exon_number "5"; gene_name "uc002tem.3"; oId "upf1_r4.uc002tem.3.2"; nearest_ref "uc002tem.3"; class_code "j"; tss_id "TSS6064";
chr2	Cufflinks	exon	109352560	109352705	.	+	.	gene_id "XLOC_006428"; transcript_id "5_00024747"; exon_number "6"; gene_name "uc002tem.3"; oId "upf1_r4.uc002tem.3.2"; nearest_ref "uc002tem.3"; class_code "j"; tss_id "TSS6064";
chr2	Cufflinks	exon	109356945	109357137	.	+	.	gene_id "XLOC_006428"; transcript_id "5_00024747"; exon_number "7"; gene_name "uc002tem.3"; oId "upf1_r4.uc002tem.3.2"; nearest_ref "uc002tem.3"; class_code "j"; tss_id "TSS6064";
chr2	Cufflinks	exon	109363167	109363254	.	+	.	gene_id "XLOC_006428"; transcript_id "5_00024747"; exon_number "8"; gene_name "uc002tem.3"; oId "upf1_r4.uc002tem.3.2"; nearest_ref "uc002tem.3"; class_code "j"; tss_id "TSS6064";
chr2	Cufflinks	exon	109365376	109365585	.	+	.	gene_id "XLOC_006428"; transcript_id "5_00024747"; exon_number "9"; gene_name "uc002tem.3"; oId "upf1_r4.uc002tem.3.2"; nearest_ref "uc002tem.3"; class_code "j"; tss_id "TSS6064";
chr2	Cufflinks	exon	109367720	109367901	.	+	.	gene_id "XLOC_006428"; transcript_id "5_00024747"; exon_number "10"; gene_name "uc002tem.3"; oId "upf1_r4.uc002tem.3.2"; nearest_ref "uc002tem.3"; class_code "j"; tss_id "TSS6064";
chr2	Cufflinks	exon	109367984	109368159	.	+	.	gene_id "XLOC_006428"; transcript_id "5_00024747"; exon_number "11"; gene_name "uc002tem.3"; oId "upf1_r4.uc002tem.3.2"; nearest_ref "uc002tem.3"; class_code "j"; tss_id "TSS6064";
chr2	Cufflinks	exon	109368327	109368450	.	+	.	gene_id "XLOC_006428"; transcript_id "5_00024747"; exon_number "12"; gene_name "uc002tem.3"; oId "upf1_r4.uc002tem.3.2"; nearest_ref "uc002tem.3"; class_code "j"; tss_id "TSS6064";
chr2	Cufflinks	exon	109369454	109369615	.	+	.	gene_id "XLOC_006428"; transcript_id "5_00024747"; exon_number "13"; gene_name "uc002tem.3"; oId "upf1_r4.uc002tem.3.2"; nearest_ref "uc002tem.3"; class_code "j"; tss_id "TSS6064";
chr2	Cufflinks	exon	109369882	109370019	.	+	.	gene_id "XLOC_006428"; transcript_id "5_00024747"; exon_number "14"; gene_name "uc002tem.3"; oId "upf1_r4.uc002tem.3.2"; nearest_ref "uc002tem.3"; class_code "j"; tss_id "TSS6064";
chr2	Cufflinks	exon	109370281	109370427	.	+	.	gene_id "XLOC_006428"; transcript_id "5_00024747"; exon_number "15"; gene_name "uc002tem.3"; oId "upf1_r4.uc002tem.3.2"; nearest_ref "uc002tem.3"; class_code "j"; tss_id "TSS6064";
chr2	Cufflinks	exon	109371361	109371540	.	+	.	gene_id "XLOC_006428"; transcript_id "5_00024747"; exon_number "16"; gene_name "uc002tem.3"; oId "upf1_r4.uc002tem.3.2"; nearest_ref "uc002tem.3"; class_code "j"; tss_id "TSS6064";
chr2	Cufflinks	exon	109371632	109371715	.	+	.	gene_id "XLOC_006428"; transcript_id "5_00024747"; exon_number "17"; gene_name "uc002tem.3"; oId "upf1_r4.uc002tem.3.2"; nearest_ref "uc002tem.3"; class_code "j"; tss_id "TSS6064";
chr2	Cufflinks	exon	109374869	109375004	.	+	.	gene_id "XLOC_006428"; transcript_id "5_00024747"; exon_number "18"; gene_name "uc002tem.3"; oId "upf1_r4.uc002tem.3.2"; nearest_ref "uc002tem.3"; class_code "j"; tss_id "TSS6064";
chr2	Cufflinks	exon	109378557	109378651	.	+	.	gene_id "XLOC_006428"; transcript_id "5_00024747"; exon_number "19"; gene_name "uc002tem.3"; oId "upf1_r4.uc002tem.3.2"; nearest_ref "uc002tem.3"; class_code "j"; tss_id "TSS6064";
chr2	Cufflinks	exon	109379693	109384844	.	+	.	gene_id "XLOC_006428"; transcript_id "5_00024747"; exon_number "20"; gene_name "uc002tem.3"; oId "upf1_r4.uc002tem.3.2"; nearest_ref "uc002tem.3"; class_code "j"; tss_id "TSS6064";
chr2	Cufflinks	exon	109388157	109388327	.	+	.	gene_id "XLOC_006428"; transcript_id "5_00024747"; exon_number "21"; gene_name "uc002tem.3"; oId "upf1_r4.uc002tem.3.2"; nearest_ref "uc002tem.3"; class_code "j"; tss_id "TSS6064";
chr2	Cufflinks	exon	109388945	109389037	.	+	.	gene_id "XLOC_006428"; transcript_id "5_00024747"; exon_number "22"; gene_name "uc002tem.3"; oId "upf1_r4.uc002tem.3.2"; nearest_ref "uc002tem.3"; class_code "j"; tss_id "TSS6064";
chr2	Cufflinks	exon	109389324	109389502	.	+	.	gene_id "XLOC_006428"; transcript_id "5_00024747"; exon_number "23"; gene_name "uc002tem.3"; oId "upf1_r4.uc002tem.3.2"; nearest_ref "uc002tem.3"; class_code "j"; tss_id "TSS6064";
chr2	Cufflinks	exon	109392188	109392392	.	+	.	gene_id "XLOC_006428"; transcript_id "5_00024747"; exon_number "24"; gene_name "uc002tem.3"; oId "upf1_r4.uc002tem.3.2"; nearest_ref "uc002tem.3"; class_code "j"; tss_id "TSS6064";
chr2	Cufflinks	exon	109393586	109393687	.	+	.	gene_id "XLOC_006428"; transcript_id "5_00024747"; exon_number "25"; gene_name "uc002tem.3"; oId "upf1_r4.uc002tem.3.2"; nearest_ref "uc002tem.3"; class_code "j"; tss_id "TSS6064";
chr2	Cufflinks	exon	109397725	109397885	.	+	.	gene_id "XLOC_006428"; transcript_id "5_00024747"; exon_number "26"; gene_name "uc002tem.3"; oId "upf1_r4.uc002tem.3.2"; nearest_ref "uc002tem.3"; class_code "j"; tss_id "TSS6064";
chr2	Cufflinks	exon	109398584	109398857	.	+	.	gene_id "XLOC_006428"; transcript_id "5_00024747"; exon_number "27"; gene_name "uc002tem.3"; oId "upf1_r4.uc002tem.3.2"; nearest_ref "uc002tem.3"; class_code "j"; tss_id "TSS6064";
chr2	Cufflinks	exon	109398984	109399318	.	+	.	gene_id "XLOC_006428"; transcript_id "5_00024747"; exon_number "28"; gene_name "uc002tem.3"; oId "upf1_r4.uc002tem.3.2"; nearest_ref "uc002tem.3"; class_code "j"; tss_id "TSS6064";
chr2	Cufflinks	exon	109400052	109402266	.	+	.	gene_id "XLOC_006428"; transcript_id "5_00024747"; exon_number "29"; gene_name "uc002tem.3"; oId "upf1_r4.uc002tem.3.2"; nearest_ref "uc002tem.3"; class_code "j"; tss_id "TSS6064";
chr2	hg19_knownGene	exon	109335937	109336134	.	+	.	gene_id "XLOC_006428"; transcript_id "5_00017080"; exon_number "1"; gene_name "uc002tem.3"; oId "uc002tem.3"; nearest_ref "uc002tem.3"; class_code "="; tss_id "TSS6064"; p_id "P6272";
chr2	hg19_knownGene	exon	109345588	109345655	.	+	.	gene_id "XLOC_006428"; transcript_id "5_00017080"; exon_number "2"; gene_name "uc002tem.3"; oId "uc002tem.3"; nearest_ref "uc002tem.3"; class_code "="; tss_id "TSS6064"; p_id "P6272";
chr2	hg19_knownGene	exon	109347230	109347341	.	+	.	gene_id "XLOC_006428"; transcript_id "5_00017080"; exon_number "3"; gene_name "uc002tem.3"; oId "uc002tem.3"; nearest_ref "uc002tem.3"; class_code "="; tss_id "TSS6064"; p_id "P6272";
chr2	hg19_knownGene	exon	109347778	109347930	.	+	.	gene_id "XLOC_006428"; transcript_id "5_00017080"; exon_number "4"; gene_name "uc002tem.3"; oId "uc002tem.3"; nearest_ref "uc002tem.3"; class_code "="; tss_id "TSS6064"; p_id "P6272";
chr2	hg19_knownGene	exon	109351988	109352218	.	+	.	gene_id "XLOC_006428"; transcript_id "5_00017080"; exon_number "5"; gene_name "uc002tem.3"; oId "uc002tem.3"; nearest_ref "uc002tem.3"; class_code "="; tss_id "TSS6064"; p_id "P6272";
chr2	hg19_knownGene	exon	109352560	109352705	.	+	.	gene_id "XLOC_006428"; transcript_id "5_00017080"; exon_number "6"; gene_name "uc002tem.3"; oId "uc002tem.3"; nearest_ref "uc002tem.3"; class_code "="; tss_id "TSS6064"; p_id "P6272";
chr2	hg19_knownGene	exon	109356945	109357137	.	+	.	gene_id "XLOC_006428"; transcript_id "5_00017080"; exon_number "7"; gene_name "uc002tem.3"; oId "uc002tem.3"; nearest_ref "uc002tem.3"; class_code "="; tss_id "TSS6064"; p_id "P6272";
chr2	hg19_knownGene	exon	109363167	109363254	.	+	.	gene_id "XLOC_006428"; transcript_id "5_00017080"; exon_number "8"; gene_name "uc002tem.3"; oId "uc002tem.3"; nearest_ref "uc002tem.3"; class_code "="; tss_id "TSS6064"; p_id "P6272";
chr2	hg19_knownGene	exon	109365376	109365585	.	+	.	gene_id "XLOC_006428"; transcript_id "5_00017080"; exon_number "9"; gene_name "uc002tem.3"; oId "uc002tem.3"; nearest_ref "uc002tem.3"; class_code "="; tss_id "TSS6064"; p_id "P6272";
chr2	hg19_knownGene	exon	109367720	109367901	.	+	.	gene_id "XLOC_006428"; transcript_id "5_00017080"; exon_number "10"; gene_name "uc002tem.3"; oId "uc002tem.3"; nearest_ref "uc002tem.3"; class_code "="; tss_id "TSS6064"; p_id "P6272";
chr2	hg19_knownGene	exon	109367984	109368159	.	+	.	gene_id "XLOC_006428"; transcript_id "5_00017080"; exon_number "11"; gene_name "uc002tem.3"; oId "uc002tem.3"; nearest_ref "uc002tem.3"; class_code "="; tss_id "TSS6064"; p_id "P6272";
chr2	hg19_knownGene	exon	109368327	109368450	.	+	.	gene_id "XLOC_006428"; transcript_id "5_00017080"; exon_number "12"; gene_name "uc002tem.3"; oId "uc002tem.3"; nearest_ref "uc002tem.3"; class_code "="; tss_id "TSS6064"; p_id "P6272";
chr2	hg19_knownGene	exon	109369454	109369615	.	+	.	gene_id "XLOC_006428"; transcript_id "5_00017080"; exon_number "13"; gene_name "uc002tem.3"; oId "uc002tem.3"; nearest_ref "uc002tem.3"; class_code "="; tss_id "TSS6064"; p_id "P6272";
chr2	hg19_knownGene	exon	109369882	109370019	.	+	.	gene_id "XLOC_006428"; transcript_id "5_00017080"; exon_number "14"; gene_name "uc002tem.3"; oId "uc002tem.3"; nearest_ref "uc002tem.3"; class_code "="; tss_id "TSS6064"; p_id "P6272";
chr2	hg19_knownGene	exon	109370281	109370427	.	+	.	gene_id "XLOC_006428"; transcript_id "5_00017080"; exon_number "15"; gene_name "uc002tem.3"; oId "uc002tem.3"; nearest_ref "uc002tem.3"; class_code "="; tss_id "TSS6064"; p_id "P6272";
chr2	hg19_knownGene	exon	109371361	109371540	.	+	.	gene_id "XLOC_006428"; transcript_id "5_00017080"; exon_number "16"; gene_name "uc002tem.3"; oId "uc002tem.3"; nearest_ref "uc002tem.3"; class_code "="; tss_id "TSS6064"; p_id "P6272";
chr2	hg19_knownGene	exon	109371632	109371715	.	+	.	gene_id "XLOC_006428"; transcript_id "5_00017080"; exon_number "17"; gene_name "uc002tem.3"; oId "uc002tem.3"; nearest_ref "uc002tem.3"; class_code "="; tss_id "TSS6064"; p_id "P6272";
chr2	hg19_knownGene	exon	109374869	109375004	.	+	.	gene_id "XLOC_006428"; transcript_id "5_00017080"; exon_number "18"; gene_name "uc002tem.3"; oId "uc002tem.3"; nearest_ref "uc002tem.3"; class_code "="; tss_id "TSS6064"; p_id "P6272";
chr2	hg19_knownGene	exon	109378557	109378651	.	+	.	gene_id "XLOC_006428"; transcript_id "5_00017080"; exon_number "19"; gene_name "uc002tem.3"; oId "uc002tem.3"; nearest_ref "uc002tem.3"; class_code "="; tss_id "TSS6064"; p_id "P6272";
chr2	hg19_knownGene	exon	109379693	109384844	.	+	.	gene_id "XLOC_006428"; transcript_id "5_00017080"; exon_number "20"; gene_name "uc002tem.3"; oId "uc002tem.3"; nearest_ref "uc002tem.3"; class_code "="; tss_id "TSS6064"; p_id "P6272";
chr2	hg19_knownGene	exon	109388157	109388327	.	+	.	gene_id "XLOC_006428"; transcript_id "5_00017080"; exon_number "21"; gene_name "uc002tem.3"; oId "uc002tem.3"; nearest_ref "uc002tem.3"; class_code "="; tss_id "TSS6064"; p_id "P6272";
chr2	hg19_knownGene	exon	109388945	109389037	.	+	.	gene_id "XLOC_006428"; transcript_id "5_00017080"; exon_number "22"; gene_name "uc002tem.3"; oId "uc002tem.3"; nearest_ref "uc002tem.3"; class_code "="; tss_id "TSS6064"; p_id "P6272";
chr2	hg19_knownGene	exon	109389324	109389502	.	+	.	gene_id "XLOC_006428"; transcript_id "5_00017080"; exon_number "23"; gene_name "uc002tem.3"; oId "uc002tem.3"; nearest_ref "uc002tem.3"; class_code "="; tss_id "TSS6064"; p_id "P6272";
chr2	hg19_knownGene	exon	109392188	109392392	.	+	.	gene_id "XLOC_006428"; transcript_id "5_00017080"; exon_number "24"; gene_name "uc002tem.3"; oId "uc002tem.3"; nearest_ref "uc002tem.3"; class_code "="; tss_id "TSS6064"; p_id "P6272";
chr2	hg19_knownGene	exon	109393586	109393687	.	+	.	gene_id "XLOC_006428"; transcript_id "5_00017080"; exon_number "25"; gene_name "uc002tem.3"; oId "uc002tem.3"; nearest_ref "uc002tem.3"; class_code "="; tss_id "TSS6064"; p_id "P6272";
chr2	hg19_knownGene	exon	109397725	109397885	.	+	.	gene_id "XLOC_006428"; transcript_id "5_00017080"; exon_number "26"; gene_name "uc002tem.3"; oId "uc002tem.3"; nearest_ref "uc002tem.3"; class_code "="; tss_id "TSS6064"; p_id "P6272";
chr2	hg19_knownGene	exon	109398584	109398857	.	+	.	gene_id "XLOC_006428"; transcript_id "5_00017080"; exon_number "27"; gene_name "uc002tem.3"; oId "uc002tem.3"; nearest_ref "uc002tem.3"; class_code "="; tss_id "TSS6064"; p_id "P6272";
chr2	hg19_knownGene	exon	109398984	109399318	.	+	.	gene_id "XLOC_006428"; transcript_id "5_00017080"; exon_number "28"; gene_name "uc002tem.3"; oId "uc002tem.3"; nearest_ref "uc002tem.3"; class_code "="; tss_id "TSS6064"; p_id "P6272";
chr2	hg19_knownGene	exon	109400052	109402266	.	+	.	gene_id "XLOC_006428"; transcript_id "5_00017080"; exon_number "29"; gene_name "uc002tem.3"; oId "uc002tem.3"; nearest_ref "uc002tem.3"; class_code "="; tss_id "TSS6064"; p_id "P6272";
chr2	hg19_knownGene	exon	109403219	109403371	.	+	.	gene_id "XLOC_006429"; transcript_id "5_00017083"; exon_number "1"; gene_name "uc010fjm.1"; oId "uc010fjm.1"; nearest_ref "uc010fjm.1"; class_code "="; tss_id "TSS6065"; p_id "P6276";
chr2	hg19_knownGene	exon	109404488	109404545	.	+	.	gene_id "XLOC_006429"; transcript_id "5_00017083"; exon_number "2"; gene_name "uc010fjm.1"; oId "uc010fjm.1"; nearest_ref "uc010fjm.1"; class_code "="; tss_id "TSS6065"; p_id "P6276";
chr2	hg19_knownGene	exon	109405308	109405422	.	+	.	gene_id "XLOC_006429"; transcript_id "5_00017083"; exon_number "3"; gene_name "uc010fjm.1"; oId "uc010fjm.1"; nearest_ref "uc010fjm.1"; class_code "="; tss_id "TSS6065"; p_id "P6276";
chr2	hg19_knownGene	exon	109408011	109408258	.	+	.	gene_id "XLOC_006429"; transcript_id "5_00017083"; exon_number "4"; gene_name "uc010fjm.1"; oId "uc010fjm.1"; nearest_ref "uc010fjm.1"; class_code "="; tss_id "TSS6065"; p_id "P6276";
chr2	hg19_knownGene	exon	109410996	109411177	.	+	.	gene_id "XLOC_006429"; transcript_id "5_00017083"; exon_number "5"; gene_name "uc010fjm.1"; oId "uc010fjm.1"; nearest_ref "uc010fjm.1"; class_code "="; tss_id "TSS6065"; p_id "P6276";
chr2	hg19_knownGene	exon	109414884	109415042	.	+	.	gene_id "XLOC_006429"; transcript_id "5_00017083"; exon_number "6"; gene_name "uc010fjm.1"; oId "uc010fjm.1"; nearest_ref "uc010fjm.1"; class_code "="; tss_id "TSS6065"; p_id "P6276";
chr2	hg19_knownGene	exon	109421345	109421464	.	+	.	gene_id "XLOC_006429"; transcript_id "5_00017083"; exon_number "7"; gene_name "uc010fjm.1"; oId "uc010fjm.1"; nearest_ref "uc010fjm.1"; class_code "="; tss_id "TSS6065"; p_id "P6276";
chr2	hg19_knownGene	exon	109429087	109429164	.	+	.	gene_id "XLOC_006429"; transcript_id "5_00017083"; exon_number "8"; gene_name "uc010fjm.1"; oId "uc010fjm.1"; nearest_ref "uc010fjm.1"; class_code "="; tss_id "TSS6065"; p_id "P6276";
chr2	hg19_knownGene	exon	109429276	109429383	.	+	.	gene_id "XLOC_006429"; transcript_id "5_00017083"; exon_number "9"; gene_name "uc010fjm.1"; oId "uc010fjm.1"; nearest_ref "uc010fjm.1"; class_code "="; tss_id "TSS6065"; p_id "P6276";
chr2	hg19_knownGene	exon	109432397	109432561	.	+	.	gene_id "XLOC_006429"; transcript_id "5_00017083"; exon_number "10"; gene_name "uc010fjm.1"; oId "uc010fjm.1"; nearest_ref "uc010fjm.1"; class_code "="; tss_id "TSS6065"; p_id "P6276";
chr2	hg19_knownGene	exon	109455641	109455757	.	+	.	gene_id "XLOC_006429"; transcript_id "5_00017083"; exon_number "11"; gene_name "uc010fjm.1"; oId "uc010fjm.1"; nearest_ref "uc010fjm.1"; class_code "="; tss_id "TSS6065"; p_id "P6276";
chr2	hg19_knownGene	exon	109463194	109463386	.	+	.	gene_id "XLOC_006429"; transcript_id "5_00017083"; exon_number "12"; gene_name "uc010fjm.1"; oId "uc010fjm.1"; nearest_ref "uc010fjm.1"; class_code "="; tss_id "TSS6065"; p_id "P6276";
chr2	hg19_knownGene	exon	109473250	109473426	.	+	.	gene_id "XLOC_006429"; transcript_id "5_00017083"; exon_number "13"; gene_name "uc010fjm.1"; oId "uc010fjm.1"; nearest_ref "uc010fjm.1"; class_code "="; tss_id "TSS6065"; p_id "P6276";
chr2	hg19_knownGene	exon	109492544	109492847	.	+	.	gene_id "XLOC_006429"; transcript_id "5_00017083"; exon_number "14"; gene_name "uc010fjm.1"; oId "uc010fjm.1"; nearest_ref "uc010fjm.1"; class_code "="; tss_id "TSS6065"; p_id "P6276";
chr2	hg19_knownGene	exon	109403219	109403371	.	+	.	gene_id "XLOC_006429"; transcript_id "5_00017082"; exon_number "1"; gene_name "uc002tep.1"; oId "uc002tep.1"; nearest_ref "uc002tep.1"; class_code "="; tss_id "TSS6065"; p_id "P6275";
chr2	hg19_knownGene	exon	109404488	109404545	.	+	.	gene_id "XLOC_006429"; transcript_id "5_00017082"; exon_number "2"; gene_name "uc002tep.1"; oId "uc002tep.1"; nearest_ref "uc002tep.1"; class_code "="; tss_id "TSS6065"; p_id "P6275";
chr2	hg19_knownGene	exon	109405308	109405422	.	+	.	gene_id "XLOC_006429"; transcript_id "5_00017082"; exon_number "3"; gene_name "uc002tep.1"; oId "uc002tep.1"; nearest_ref "uc002tep.1"; class_code "="; tss_id "TSS6065"; p_id "P6275";
chr2	hg19_knownGene	exon	109408136	109408258	.	+	.	gene_id "XLOC_006429"; transcript_id "5_00017082"; exon_number "4"; gene_name "uc002tep.1"; oId "uc002tep.1"; nearest_ref "uc002tep.1"; class_code "="; tss_id "TSS6065"; p_id "P6275";
chr2	hg19_knownGene	exon	109410996	109411177	.	+	.	gene_id "XLOC_006429"; transcript_id "5_00017082"; exon_number "5"; gene_name "uc002tep.1"; oId "uc002tep.1"; nearest_ref "uc002tep.1"; class_code "="; tss_id "TSS6065"; p_id "P6275";
chr2	hg19_knownGene	exon	109414884	109415042	.	+	.	gene_id "XLOC_006429"; transcript_id "5_00017082"; exon_number "6"; gene_name "uc002tep.1"; oId "uc002tep.1"; nearest_ref "uc002tep.1"; class_code "="; tss_id "TSS6065"; p_id "P6275";
chr2	hg19_knownGene	exon	109421345	109421464	.	+	.	gene_id "XLOC_006429"; transcript_id "5_00017082"; exon_number "7"; gene_name "uc002tep.1"; oId "uc002tep.1"; nearest_ref "uc002tep.1"; class_code "="; tss_id "TSS6065"; p_id "P6275";
chr2	hg19_knownGene	exon	109429087	109429164	.	+	.	gene_id "XLOC_006429"; transcript_id "5_00017082"; exon_number "8"; gene_name "uc002tep.1"; oId "uc002tep.1"; nearest_ref "uc002tep.1"; class_code "="; tss_id "TSS6065"; p_id "P6275";
chr2	hg19_knownGene	exon	109429276	109429383	.	+	.	gene_id "XLOC_006429"; transcript_id "5_00017082"; exon_number "9"; gene_name "uc002tep.1"; oId "uc002tep.1"; nearest_ref "uc002tep.1"; class_code "="; tss_id "TSS6065"; p_id "P6275";
chr2	hg19_knownGene	exon	109432397	109432561	.	+	.	gene_id "XLOC_006429"; transcript_id "5_00017082"; exon_number "10"; gene_name "uc002tep.1"; oId "uc002tep.1"; nearest_ref "uc002tep.1"; class_code "="; tss_id "TSS6065"; p_id "P6275";
chr2	hg19_knownGene	exon	109455641	109455757	.	+	.	gene_id "XLOC_006429"; transcript_id "5_00017082"; exon_number "11"; gene_name "uc002tep.1"; oId "uc002tep.1"; nearest_ref "uc002tep.1"; class_code "="; tss_id "TSS6065"; p_id "P6275";
chr2	hg19_knownGene	exon	109463194	109463386	.	+	.	gene_id "XLOC_006429"; transcript_id "5_00017082"; exon_number "12"; gene_name "uc002tep.1"; oId "uc002tep.1"; nearest_ref "uc002tep.1"; class_code "="; tss_id "TSS6065"; p_id "P6275";
chr2	hg19_knownGene	exon	109473250	109473426	.	+	.	gene_id "XLOC_006429"; transcript_id "5_00017082"; exon_number "13"; gene_name "uc002tep.1"; oId "uc002tep.1"; nearest_ref "uc002tep.1"; class_code "="; tss_id "TSS6065"; p_id "P6275";
chr2	hg19_knownGene	exon	109489907	109490045	.	+	.	gene_id "XLOC_006429"; transcript_id "5_00017082"; exon_number "14"; gene_name "uc002tep.1"; oId "uc002tep.1"; nearest_ref "uc002tep.1"; class_code "="; tss_id "TSS6065"; p_id "P6275";
chr2	hg19_knownGene	exon	109492544	109492847	.	+	.	gene_id "XLOC_006429"; transcript_id "5_00017082"; exon_number "15"; gene_name "uc002tep.1"; oId "uc002tep.1"; nearest_ref "uc002tep.1"; class_code "="; tss_id "TSS6065"; p_id "P6275";
chr2	hg19_knownGene	exon	109403219	109403371	.	+	.	gene_id "XLOC_006429"; transcript_id "5_00017081"; exon_number "1"; gene_name "uc002teo.1"; oId "uc002teo.1"; nearest_ref "uc002teo.1"; class_code "="; tss_id "TSS6065"; p_id "P6274";
chr2	hg19_knownGene	exon	109404488	109404545	.	+	.	gene_id "XLOC_006429"; transcript_id "5_00017081"; exon_number "2"; gene_name "uc002teo.1"; oId "uc002teo.1"; nearest_ref "uc002teo.1"; class_code "="; tss_id "TSS6065"; p_id "P6274";
chr2	hg19_knownGene	exon	109405308	109405422	.	+	.	gene_id "XLOC_006429"; transcript_id "5_00017081"; exon_number "3"; gene_name "uc002teo.1"; oId "uc002teo.1"; nearest_ref "uc002teo.1"; class_code "="; tss_id "TSS6065"; p_id "P6274";
chr2	hg19_knownGene	exon	109408131	109408258	.	+	.	gene_id "XLOC_006429"; transcript_id "5_00017081"; exon_number "4"; gene_name "uc002teo.1"; oId "uc002teo.1"; nearest_ref "uc002teo.1"; class_code "="; tss_id "TSS6065"; p_id "P6274";
chr2	hg19_knownGene	exon	109410996	109411177	.	+	.	gene_id "XLOC_006429"; transcript_id "5_00017081"; exon_number "5"; gene_name "uc002teo.1"; oId "uc002teo.1"; nearest_ref "uc002teo.1"; class_code "="; tss_id "TSS6065"; p_id "P6274";
chr2	hg19_knownGene	exon	109414884	109415042	.	+	.	gene_id "XLOC_006429"; transcript_id "5_00017081"; exon_number "6"; gene_name "uc002teo.1"; oId "uc002teo.1"; nearest_ref "uc002teo.1"; class_code "="; tss_id "TSS6065"; p_id "P6274";
chr2	hg19_knownGene	exon	109421345	109421464	.	+	.	gene_id "XLOC_006429"; transcript_id "5_00017081"; exon_number "7"; gene_name "uc002teo.1"; oId "uc002teo.1"; nearest_ref "uc002teo.1"; class_code "="; tss_id "TSS6065"; p_id "P6274";
chr2	hg19_knownGene	exon	109429087	109429164	.	+	.	gene_id "XLOC_006429"; transcript_id "5_00017081"; exon_number "8"; gene_name "uc002teo.1"; oId "uc002teo.1"; nearest_ref "uc002teo.1"; class_code "="; tss_id "TSS6065"; p_id "P6274";
chr2	hg19_knownGene	exon	109429276	109429383	.	+	.	gene_id "XLOC_006429"; transcript_id "5_00017081"; exon_number "9"; gene_name "uc002teo.1"; oId "uc002teo.1"; nearest_ref "uc002teo.1"; class_code "="; tss_id "TSS6065"; p_id "P6274";
chr2	hg19_knownGene	exon	109432397	109432561	.	+	.	gene_id "XLOC_006429"; transcript_id "5_00017081"; exon_number "10"; gene_name "uc002teo.1"; oId "uc002teo.1"; nearest_ref "uc002teo.1"; class_code "="; tss_id "TSS6065"; p_id "P6274";
chr2	hg19_knownGene	exon	109455641	109455757	.	+	.	gene_id "XLOC_006429"; transcript_id "5_00017081"; exon_number "11"; gene_name "uc002teo.1"; oId "uc002teo.1"; nearest_ref "uc002teo.1"; class_code "="; tss_id "TSS6065"; p_id "P6274";
chr2	hg19_knownGene	exon	109463194	109463386	.	+	.	gene_id "XLOC_006429"; transcript_id "5_00017081"; exon_number "12"; gene_name "uc002teo.1"; oId "uc002teo.1"; nearest_ref "uc002teo.1"; class_code "="; tss_id "TSS6065"; p_id "P6274";
chr2	hg19_knownGene	exon	109473250	109473426	.	+	.	gene_id "XLOC_006429"; transcript_id "5_00017081"; exon_number "13"; gene_name "uc002teo.1"; oId "uc002teo.1"; nearest_ref "uc002teo.1"; class_code "="; tss_id "TSS6065"; p_id "P6274";
chr2	hg19_knownGene	exon	109492544	109492847	.	+	.	gene_id "XLOC_006429"; transcript_id "5_00017081"; exon_number "14"; gene_name "uc002teo.1"; oId "uc002teo.1"; nearest_ref "uc002teo.1"; class_code "="; tss_id "TSS6065"; p_id "P6274";
chr2	Cufflinks	exon	109403219	109403371	.	+	.	gene_id "XLOC_006429"; transcript_id "5_00024748"; exon_number "1"; gene_name "uc010fjm.1"; oId "upf1_r4.21303.5"; nearest_ref "uc010fjm.1"; class_code "j"; tss_id "TSS6065";
chr2	Cufflinks	exon	109404488	109404545	.	+	.	gene_id "XLOC_006429"; transcript_id "5_00024748"; exon_number "2"; gene_name "uc010fjm.1"; oId "upf1_r4.21303.5"; nearest_ref "uc010fjm.1"; class_code "j"; tss_id "TSS6065";
chr2	Cufflinks	exon	109405308	109405422	.	+	.	gene_id "XLOC_006429"; transcript_id "5_00024748"; exon_number "3"; gene_name "uc010fjm.1"; oId "upf1_r4.21303.5"; nearest_ref "uc010fjm.1"; class_code "j"; tss_id "TSS6065";
chr2	Cufflinks	exon	109408131	109408258	.	+	.	gene_id "XLOC_006429"; transcript_id "5_00024748"; exon_number "4"; gene_name "uc010fjm.1"; oId "upf1_r4.21303.5"; nearest_ref "uc010fjm.1"; class_code "j"; tss_id "TSS6065";
chr2	Cufflinks	exon	109410996	109411177	.	+	.	gene_id "XLOC_006429"; transcript_id "5_00024748"; exon_number "5"; gene_name "uc010fjm.1"; oId "upf1_r4.21303.5"; nearest_ref "uc010fjm.1"; class_code "j"; tss_id "TSS6065";
chr2	Cufflinks	exon	109414884	109415042	.	+	.	gene_id "XLOC_006429"; transcript_id "5_00024748"; exon_number "6"; gene_name "uc010fjm.1"; oId "upf1_r4.21303.5"; nearest_ref "uc010fjm.1"; class_code "j"; tss_id "TSS6065";
chr2	Cufflinks	exon	109421345	109421464	.	+	.	gene_id "XLOC_006429"; transcript_id "5_00024748"; exon_number "7"; gene_name "uc010fjm.1"; oId "upf1_r4.21303.5"; nearest_ref "uc010fjm.1"; class_code "j"; tss_id "TSS6065";
chr2	Cufflinks	exon	109429087	109429164	.	+	.	gene_id "XLOC_006429"; transcript_id "5_00024748"; exon_number "8"; gene_name "uc010fjm.1"; oId "upf1_r4.21303.5"; nearest_ref "uc010fjm.1"; class_code "j"; tss_id "TSS6065";
chr2	Cufflinks	exon	109429276	109429383	.	+	.	gene_id "XLOC_006429"; transcript_id "5_00024748"; exon_number "9"; gene_name "uc010fjm.1"; oId "upf1_r4.21303.5"; nearest_ref "uc010fjm.1"; class_code "j"; tss_id "TSS6065";
chr2	Cufflinks	exon	109432397	109432561	.	+	.	gene_id "XLOC_006429"; transcript_id "5_00024748"; exon_number "10"; gene_name "uc010fjm.1"; oId "upf1_r4.21303.5"; nearest_ref "uc010fjm.1"; class_code "j"; tss_id "TSS6065";
chr2	Cufflinks	exon	109455641	109455757	.	+	.	gene_id "XLOC_006429"; transcript_id "5_00024748"; exon_number "11"; gene_name "uc010fjm.1"; oId "upf1_r4.21303.5"; nearest_ref "uc010fjm.1"; class_code "j"; tss_id "TSS6065";
chr2	Cufflinks	exon	109463194	109463386	.	+	.	gene_id "XLOC_006429"; transcript_id "5_00024748"; exon_number "12"; gene_name "uc010fjm.1"; oId "upf1_r4.21303.5"; nearest_ref "uc010fjm.1"; class_code "j"; tss_id "TSS6065";
chr2	Cufflinks	exon	109473250	109473426	.	+	.	gene_id "XLOC_006429"; transcript_id "5_00024748"; exon_number "13"; gene_name "uc010fjm.1"; oId "upf1_r4.21303.5"; nearest_ref "uc010fjm.1"; class_code "j"; tss_id "TSS6065";
chr2	Cufflinks	exon	109481953	109482175	.	+	.	gene_id "XLOC_006429"; transcript_id "5_00024748"; exon_number "14"; gene_name "uc010fjm.1"; oId "upf1_r4.21303.5"; nearest_ref "uc010fjm.1"; class_code "j"; tss_id "TSS6065";
chr2	Cufflinks	exon	109489907	109490045	.	+	.	gene_id "XLOC_006429"; transcript_id "5_00024748"; exon_number "15"; gene_name "uc010fjm.1"; oId "upf1_r4.21303.5"; nearest_ref "uc010fjm.1"; class_code "j"; tss_id "TSS6065";
chr2	Cufflinks	exon	109492544	109493708	.	+	.	gene_id "XLOC_006429"; transcript_id "5_00024748"; exon_number "16"; gene_name "uc010fjm.1"; oId "upf1_r4.21303.5"; nearest_ref "uc010fjm.1"; class_code "j"; tss_id "TSS6065";
chr2	Cufflinks	exon	109403219	109403371	.	+	.	gene_id "XLOC_006429"; transcript_id "5_00017085"; exon_number "1"; gene_name "uc002ten.1"; oId "SC3.11626.6"; nearest_ref "uc002ten.1"; class_code "="; tss_id "TSS6065"; p_id "P6273";
chr2	Cufflinks	exon	109404488	109404545	.	+	.	gene_id "XLOC_006429"; transcript_id "5_00017085"; exon_number "2"; gene_name "uc002ten.1"; oId "SC3.11626.6"; nearest_ref "uc002ten.1"; class_code "="; tss_id "TSS6065"; p_id "P6273";
chr2	Cufflinks	exon	109405308	109405422	.	+	.	gene_id "XLOC_006429"; transcript_id "5_00017085"; exon_number "3"; gene_name "uc002ten.1"; oId "SC3.11626.6"; nearest_ref "uc002ten.1"; class_code "="; tss_id "TSS6065"; p_id "P6273";
chr2	Cufflinks	exon	109408131	109408258	.	+	.	gene_id "XLOC_006429"; transcript_id "5_00017085"; exon_number "4"; gene_name "uc002ten.1"; oId "SC3.11626.6"; nearest_ref "uc002ten.1"; class_code "="; tss_id "TSS6065"; p_id "P6273";
chr2	Cufflinks	exon	109410996	109411177	.	+	.	gene_id "XLOC_006429"; transcript_id "5_00017085"; exon_number "5"; gene_name "uc002ten.1"; oId "SC3.11626.6"; nearest_ref "uc002ten.1"; class_code "="; tss_id "TSS6065"; p_id "P6273";
chr2	Cufflinks	exon	109414884	109415042	.	+	.	gene_id "XLOC_006429"; transcript_id "5_00017085"; exon_number "6"; gene_name "uc002ten.1"; oId "SC3.11626.6"; nearest_ref "uc002ten.1"; class_code "="; tss_id "TSS6065"; p_id "P6273";
chr2	Cufflinks	exon	109421345	109421464	.	+	.	gene_id "XLOC_006429"; transcript_id "5_00017085"; exon_number "7"; gene_name "uc002ten.1"; oId "SC3.11626.6"; nearest_ref "uc002ten.1"; class_code "="; tss_id "TSS6065"; p_id "P6273";
chr2	Cufflinks	exon	109429087	109429164	.	+	.	gene_id "XLOC_006429"; transcript_id "5_00017085"; exon_number "8"; gene_name "uc002ten.1"; oId "SC3.11626.6"; nearest_ref "uc002ten.1"; class_code "="; tss_id "TSS6065"; p_id "P6273";
chr2	Cufflinks	exon	109429276	109429383	.	+	.	gene_id "XLOC_006429"; transcript_id "5_00017085"; exon_number "9"; gene_name "uc002ten.1"; oId "SC3.11626.6"; nearest_ref "uc002ten.1"; class_code "="; tss_id "TSS6065"; p_id "P6273";
chr2	Cufflinks	exon	109432397	109432561	.	+	.	gene_id "XLOC_006429"; transcript_id "5_00017085"; exon_number "10"; gene_name "uc002ten.1"; oId "SC3.11626.6"; nearest_ref "uc002ten.1"; class_code "="; tss_id "TSS6065"; p_id "P6273";
chr2	Cufflinks	exon	109455641	109455757	.	+	.	gene_id "XLOC_006429"; transcript_id "5_00017085"; exon_number "11"; gene_name "uc002ten.1"; oId "SC3.11626.6"; nearest_ref "uc002ten.1"; class_code "="; tss_id "TSS6065"; p_id "P6273";
chr2	Cufflinks	exon	109463194	109463386	.	+	.	gene_id "XLOC_006429"; transcript_id "5_00017085"; exon_number "12"; gene_name "uc002ten.1"; oId "SC3.11626.6"; nearest_ref "uc002ten.1"; class_code "="; tss_id "TSS6065"; p_id "P6273";
chr2	Cufflinks	exon	109473250	109473426	.	+	.	gene_id "XLOC_006429"; transcript_id "5_00017085"; exon_number "13"; gene_name "uc002ten.1"; oId "SC3.11626.6"; nearest_ref "uc002ten.1"; class_code "="; tss_id "TSS6065"; p_id "P6273";
chr2	Cufflinks	exon	109489907	109490045	.	+	.	gene_id "XLOC_006429"; transcript_id "5_00017085"; exon_number "14"; gene_name "uc002ten.1"; oId "SC3.11626.6"; nearest_ref "uc002ten.1"; class_code "="; tss_id "TSS6065"; p_id "P6273";
chr2	Cufflinks	exon	109492544	109495071	.	+	.	gene_id "XLOC_006429"; transcript_id "5_00017085"; exon_number "15"; gene_name "uc002ten.1"; oId "SC3.11626.6"; nearest_ref "uc002ten.1"; class_code "="; tss_id "TSS6065"; p_id "P6273";
chr2	Cufflinks	exon	109403219	109403371	.	+	.	gene_id "XLOC_006429"; transcript_id "5_00021941"; exon_number "1"; gene_name "uc010fjm.1"; oId "SC4.17926.6"; nearest_ref "uc010fjm.1"; class_code "j"; tss_id "TSS6065";
chr2	Cufflinks	exon	109405308	109405422	.	+	.	gene_id "XLOC_006429"; transcript_id "5_00021941"; exon_number "2"; gene_name "uc010fjm.1"; oId "SC4.17926.6"; nearest_ref "uc010fjm.1"; class_code "j"; tss_id "TSS6065";
chr2	Cufflinks	exon	109408136	109408258	.	+	.	gene_id "XLOC_006429"; transcript_id "5_00021941"; exon_number "3"; gene_name "uc010fjm.1"; oId "SC4.17926.6"; nearest_ref "uc010fjm.1"; class_code "j"; tss_id "TSS6065";
chr2	Cufflinks	exon	109410996	109411177	.	+	.	gene_id "XLOC_006429"; transcript_id "5_00021941"; exon_number "4"; gene_name "uc010fjm.1"; oId "SC4.17926.6"; nearest_ref "uc010fjm.1"; class_code "j"; tss_id "TSS6065";
chr2	Cufflinks	exon	109414884	109415042	.	+	.	gene_id "XLOC_006429"; transcript_id "5_00021941"; exon_number "5"; gene_name "uc010fjm.1"; oId "SC4.17926.6"; nearest_ref "uc010fjm.1"; class_code "j"; tss_id "TSS6065";
chr2	Cufflinks	exon	109421345	109421464	.	+	.	gene_id "XLOC_006429"; transcript_id "5_00021941"; exon_number "6"; gene_name "uc010fjm.1"; oId "SC4.17926.6"; nearest_ref "uc010fjm.1"; class_code "j"; tss_id "TSS6065";
chr2	Cufflinks	exon	109429087	109429164	.	+	.	gene_id "XLOC_006429"; transcript_id "5_00021941"; exon_number "7"; gene_name "uc010fjm.1"; oId "SC4.17926.6"; nearest_ref "uc010fjm.1"; class_code "j"; tss_id "TSS6065";
chr2	Cufflinks	exon	109429276	109429383	.	+	.	gene_id "XLOC_006429"; transcript_id "5_00021941"; exon_number "8"; gene_name "uc010fjm.1"; oId "SC4.17926.6"; nearest_ref "uc010fjm.1"; class_code "j"; tss_id "TSS6065";
chr2	Cufflinks	exon	109432397	109432561	.	+	.	gene_id "XLOC_006429"; transcript_id "5_00021941"; exon_number "9"; gene_name "uc010fjm.1"; oId "SC4.17926.6"; nearest_ref "uc010fjm.1"; class_code "j"; tss_id "TSS6065";
chr2	Cufflinks	exon	109455641	109455757	.	+	.	gene_id "XLOC_006429"; transcript_id "5_00021941"; exon_number "10"; gene_name "uc010fjm.1"; oId "SC4.17926.6"; nearest_ref "uc010fjm.1"; class_code "j"; tss_id "TSS6065";
chr2	Cufflinks	exon	109463194	109463386	.	+	.	gene_id "XLOC_006429"; transcript_id "5_00021941"; exon_number "11"; gene_name "uc010fjm.1"; oId "SC4.17926.6"; nearest_ref "uc010fjm.1"; class_code "j"; tss_id "TSS6065";
chr2	Cufflinks	exon	109473250	109473426	.	+	.	gene_id "XLOC_006429"; transcript_id "5_00021941"; exon_number "12"; gene_name "uc010fjm.1"; oId "SC4.17926.6"; nearest_ref "uc010fjm.1"; class_code "j"; tss_id "TSS6065";
chr2	Cufflinks	exon	109489907	109490045	.	+	.	gene_id "XLOC_006429"; transcript_id "5_00021941"; exon_number "13"; gene_name "uc010fjm.1"; oId "SC4.17926.6"; nearest_ref "uc010fjm.1"; class_code "j"; tss_id "TSS6065";
chr2	Cufflinks	exon	109492544	109501907	.	+	.	gene_id "XLOC_006429"; transcript_id "5_00021941"; exon_number "14"; gene_name "uc010fjm.1"; oId "SC4.17926.6"; nearest_ref "uc010fjm.1"; class_code "j"; tss_id "TSS6065";
chr2	Cufflinks	exon	109403219	109403389	.	+	.	gene_id "XLOC_006429"; transcript_id "5_00021940"; exon_number "1"; gene_name "uc010fjm.1"; oId "SC4.17926.5"; nearest_ref "uc010fjm.1"; class_code "j"; tss_id "TSS6065";
chr2	Cufflinks	exon	109404488	109404545	.	+	.	gene_id "XLOC_006429"; transcript_id "5_00021940"; exon_number "2"; gene_name "uc010fjm.1"; oId "SC4.17926.5"; nearest_ref "uc010fjm.1"; class_code "j"; tss_id "TSS6065";
chr2	Cufflinks	exon	109405308	109405422	.	+	.	gene_id "XLOC_006429"; transcript_id "5_00021940"; exon_number "3"; gene_name "uc010fjm.1"; oId "SC4.17926.5"; nearest_ref "uc010fjm.1"; class_code "j"; tss_id "TSS6065";
chr2	Cufflinks	exon	109408131	109408258	.	+	.	gene_id "XLOC_006429"; transcript_id "5_00021940"; exon_number "4"; gene_name "uc010fjm.1"; oId "SC4.17926.5"; nearest_ref "uc010fjm.1"; class_code "j"; tss_id "TSS6065";
chr2	Cufflinks	exon	109410996	109411177	.	+	.	gene_id "XLOC_006429"; transcript_id "5_00021940"; exon_number "5"; gene_name "uc010fjm.1"; oId "SC4.17926.5"; nearest_ref "uc010fjm.1"; class_code "j"; tss_id "TSS6065";
chr2	Cufflinks	exon	109414884	109415042	.	+	.	gene_id "XLOC_006429"; transcript_id "5_00021940"; exon_number "6"; gene_name "uc010fjm.1"; oId "SC4.17926.5"; nearest_ref "uc010fjm.1"; class_code "j"; tss_id "TSS6065";
chr2	Cufflinks	exon	109421345	109421464	.	+	.	gene_id "XLOC_006429"; transcript_id "5_00021940"; exon_number "7"; gene_name "uc010fjm.1"; oId "SC4.17926.5"; nearest_ref "uc010fjm.1"; class_code "j"; tss_id "TSS6065";
chr2	Cufflinks	exon	109429087	109429164	.	+	.	gene_id "XLOC_006429"; transcript_id "5_00021940"; exon_number "8"; gene_name "uc010fjm.1"; oId "SC4.17926.5"; nearest_ref "uc010fjm.1"; class_code "j"; tss_id "TSS6065";
chr2	Cufflinks	exon	109429276	109429383	.	+	.	gene_id "XLOC_006429"; transcript_id "5_00021940"; exon_number "9"; gene_name "uc010fjm.1"; oId "SC4.17926.5"; nearest_ref "uc010fjm.1"; class_code "j"; tss_id "TSS6065";
chr2	Cufflinks	exon	109432397	109432561	.	+	.	gene_id "XLOC_006429"; transcript_id "5_00021940"; exon_number "10"; gene_name "uc010fjm.1"; oId "SC4.17926.5"; nearest_ref "uc010fjm.1"; class_code "j"; tss_id "TSS6065";
chr2	Cufflinks	exon	109455641	109455757	.	+	.	gene_id "XLOC_006429"; transcript_id "5_00021940"; exon_number "11"; gene_name "uc010fjm.1"; oId "SC4.17926.5"; nearest_ref "uc010fjm.1"; class_code "j"; tss_id "TSS6065";
chr2	Cufflinks	exon	109463194	109463386	.	+	.	gene_id "XLOC_006429"; transcript_id "5_00021940"; exon_number "12"; gene_name "uc010fjm.1"; oId "SC4.17926.5"; nearest_ref "uc010fjm.1"; class_code "j"; tss_id "TSS6065";
chr2	Cufflinks	exon	109473250	109473426	.	+	.	gene_id "XLOC_006429"; transcript_id "5_00021940"; exon_number "13"; gene_name "uc010fjm.1"; oId "SC4.17926.5"; nearest_ref "uc010fjm.1"; class_code "j"; tss_id "TSS6065";
chr2	Cufflinks	exon	109489907	109490045	.	+	.	gene_id "XLOC_006429"; transcript_id "5_00021940"; exon_number "14"; gene_name "uc010fjm.1"; oId "SC4.17926.5"; nearest_ref "uc010fjm.1"; class_code "j"; tss_id "TSS6065";
chr2	Cufflinks	exon	109492544	109501907	.	+	.	gene_id "XLOC_006429"; transcript_id "5_00021940"; exon_number "15"; gene_name "uc010fjm.1"; oId "SC4.17926.5"; nearest_ref "uc010fjm.1"; class_code "j"; tss_id "TSS6065";
chr2	Cufflinks	exon	109496729	109501944	.	+	.	gene_id "XLOC_006429"; transcript_id "5_00017087"; exon_number "1"; oId "SC3.11624.1"; class_code "u";
chr2	Cufflinks	exon	109501986	109502516	.	+	.	gene_id "XLOC_006430"; transcript_id "5_00021942"; exon_number "1"; oId "SC4.17918.1"; class_code "u";
chr2	Cufflinks	exon	109744705	109745711	.	+	.	gene_id "XLOC_006431"; transcript_id "5_00023508"; exon_number "1"; oId "upf3.12236.1"; class_code "u";
chr2	Cufflinks	exon	109745839	109746569	.	+	.	gene_id "XLOC_006432"; transcript_id "5_00017088"; exon_number "1"; gene_name "uc010ywt.1"; oId "uc010ywt.1_ext"; nearest_ref "uc010ywt.1"; class_code "="; tss_id "TSS6066"; p_id "P6277";
chr2	Cufflinks	exon	109964130	109964405	.	+	.	gene_id "XLOC_006432"; transcript_id "5_00017088"; exon_number "2"; gene_name "uc010ywt.1"; oId "uc010ywt.1_ext"; nearest_ref "uc010ywt.1"; class_code "="; tss_id "TSS6066"; p_id "P6277";
chr2	Cufflinks	exon	109988042	109988137	.	+	.	gene_id "XLOC_006432"; transcript_id "5_00017088"; exon_number "3"; gene_name "uc010ywt.1"; oId "uc010ywt.1_ext"; nearest_ref "uc010ywt.1"; class_code "="; tss_id "TSS6066"; p_id "P6277";
chr2	Cufflinks	exon	110015046	110015399	.	+	.	gene_id "XLOC_006432"; transcript_id "5_00017088"; exon_number "4"; gene_name "uc010ywt.1"; oId "uc010ywt.1_ext"; nearest_ref "uc010ywt.1"; class_code "="; tss_id "TSS6066"; p_id "P6277";
chr2	Cufflinks	exon	110035995	110036098	.	+	.	gene_id "XLOC_006432"; transcript_id "5_00017088"; exon_number "5"; gene_name "uc010ywt.1"; oId "uc010ywt.1_ext"; nearest_ref "uc010ywt.1"; class_code "="; tss_id "TSS6066"; p_id "P6277";
chr2	Cufflinks	exon	110048957	110049127	.	+	.	gene_id "XLOC_006432"; transcript_id "5_00017088"; exon_number "6"; gene_name "uc010ywt.1"; oId "uc010ywt.1_ext"; nearest_ref "uc010ywt.1"; class_code "="; tss_id "TSS6066"; p_id "P6277";
chr2	Cufflinks	exon	110053349	110053602	.	+	.	gene_id "XLOC_006432"; transcript_id "5_00017088"; exon_number "7"; gene_name "uc010ywt.1"; oId "uc010ywt.1_ext"; nearest_ref "uc010ywt.1"; class_code "="; tss_id "TSS6066"; p_id "P6277";
chr2	Cufflinks	exon	110065626	110065945	.	+	.	gene_id "XLOC_006432"; transcript_id "5_00017088"; exon_number "8"; gene_name "uc010ywt.1"; oId "uc010ywt.1_ext"; nearest_ref "uc010ywt.1"; class_code "="; tss_id "TSS6066"; p_id "P6277";
chr2	Cufflinks	exon	110107061	110107392	.	+	.	gene_id "XLOC_006432"; transcript_id "5_00017088"; exon_number "9"; gene_name "uc010ywt.1"; oId "uc010ywt.1_ext"; nearest_ref "uc010ywt.1"; class_code "="; tss_id "TSS6066"; p_id "P6277";
chr2	Cufflinks	exon	110259080	110262207	.	+	.	gene_id "XLOC_006432"; transcript_id "5_00017088"; exon_number "10"; gene_name "uc010ywt.1"; oId "uc010ywt.1_ext"; nearest_ref "uc010ywt.1"; class_code "="; tss_id "TSS6066"; p_id "P6277";
chr2	Cufflinks	exon	109858326	109858446	.	+	.	gene_id "XLOC_006432"; transcript_id "5_00023509"; exon_number "1"; gene_name "uc010ywt.1"; oId "upf3.uc010ywt.1.2"; nearest_ref "uc010ywt.1"; class_code "j"; tss_id "TSS6067";
chr2	Cufflinks	exon	109964130	109964405	.	+	.	gene_id "XLOC_006432"; transcript_id "5_00023509"; exon_number "2"; gene_name "uc010ywt.1"; oId "upf3.uc010ywt.1.2"; nearest_ref "uc010ywt.1"; class_code "j"; tss_id "TSS6067";
chr2	Cufflinks	exon	109988042	109988137	.	+	.	gene_id "XLOC_006432"; transcript_id "5_00023509"; exon_number "3"; gene_name "uc010ywt.1"; oId "upf3.uc010ywt.1.2"; nearest_ref "uc010ywt.1"; class_code "j"; tss_id "TSS6067";
chr2	Cufflinks	exon	110015046	110015399	.	+	.	gene_id "XLOC_006432"; transcript_id "5_00023509"; exon_number "4"; gene_name "uc010ywt.1"; oId "upf3.uc010ywt.1.2"; nearest_ref "uc010ywt.1"; class_code "j"; tss_id "TSS6067";
chr2	Cufflinks	exon	110035995	110036078	.	+	.	gene_id "XLOC_006432"; transcript_id "5_00023509"; exon_number "5"; gene_name "uc010ywt.1"; oId "upf3.uc010ywt.1.2"; nearest_ref "uc010ywt.1"; class_code "j"; tss_id "TSS6067";
chr2	Cufflinks	exon	110048957	110049127	.	+	.	gene_id "XLOC_006432"; transcript_id "5_00023509"; exon_number "6"; gene_name "uc010ywt.1"; oId "upf3.uc010ywt.1.2"; nearest_ref "uc010ywt.1"; class_code "j"; tss_id "TSS6067";
chr2	Cufflinks	exon	110053349	110053602	.	+	.	gene_id "XLOC_006432"; transcript_id "5_00023509"; exon_number "7"; gene_name "uc010ywt.1"; oId "upf3.uc010ywt.1.2"; nearest_ref "uc010ywt.1"; class_code "j"; tss_id "TSS6067";
chr2	Cufflinks	exon	110065626	110065945	.	+	.	gene_id "XLOC_006432"; transcript_id "5_00023509"; exon_number "8"; gene_name "uc010ywt.1"; oId "upf3.uc010ywt.1.2"; nearest_ref "uc010ywt.1"; class_code "j"; tss_id "TSS6067";
chr2	Cufflinks	exon	110107061	110107392	.	+	.	gene_id "XLOC_006432"; transcript_id "5_00023509"; exon_number "9"; gene_name "uc010ywt.1"; oId "upf3.uc010ywt.1.2"; nearest_ref "uc010ywt.1"; class_code "j"; tss_id "TSS6067";
chr2	Cufflinks	exon	110259080	110262207	.	+	.	gene_id "XLOC_006432"; transcript_id "5_00023509"; exon_number "10"; gene_name "uc010ywt.1"; oId "upf3.uc010ywt.1.2"; nearest_ref "uc010ywt.1"; class_code "j"; tss_id "TSS6067";
chr2	Cufflinks	exon	109858377	109858446	.	+	.	gene_id "XLOC_006432"; transcript_id "5_00021944"; exon_number "1"; gene_name "uc010ywt.1"; oId "SC4.uc010ywt.1.2"; nearest_ref "uc010ywt.1"; class_code "j"; tss_id "TSS6067";
chr2	Cufflinks	exon	109964130	109964405	.	+	.	gene_id "XLOC_006432"; transcript_id "5_00021944"; exon_number "2"; gene_name "uc010ywt.1"; oId "SC4.uc010ywt.1.2"; nearest_ref "uc010ywt.1"; class_code "j"; tss_id "TSS6067";
chr2	Cufflinks	exon	109988042	109988137	.	+	.	gene_id "XLOC_006432"; transcript_id "5_00021944"; exon_number "3"; gene_name "uc010ywt.1"; oId "SC4.uc010ywt.1.2"; nearest_ref "uc010ywt.1"; class_code "j"; tss_id "TSS6067";
chr2	Cufflinks	exon	110015046	110015399	.	+	.	gene_id "XLOC_006432"; transcript_id "5_00021944"; exon_number "4"; gene_name "uc010ywt.1"; oId "SC4.uc010ywt.1.2"; nearest_ref "uc010ywt.1"; class_code "j"; tss_id "TSS6067";
chr2	Cufflinks	exon	110035995	110036098	.	+	.	gene_id "XLOC_006432"; transcript_id "5_00021944"; exon_number "5"; gene_name "uc010ywt.1"; oId "SC4.uc010ywt.1.2"; nearest_ref "uc010ywt.1"; class_code "j"; tss_id "TSS6067";
chr2	Cufflinks	exon	110048957	110049127	.	+	.	gene_id "XLOC_006432"; transcript_id "5_00021944"; exon_number "6"; gene_name "uc010ywt.1"; oId "SC4.uc010ywt.1.2"; nearest_ref "uc010ywt.1"; class_code "j"; tss_id "TSS6067";
chr2	Cufflinks	exon	110053349	110053602	.	+	.	gene_id "XLOC_006432"; transcript_id "5_00021944"; exon_number "7"; gene_name "uc010ywt.1"; oId "SC4.uc010ywt.1.2"; nearest_ref "uc010ywt.1"; class_code "j"; tss_id "TSS6067";
chr2	Cufflinks	exon	110065626	110065945	.	+	.	gene_id "XLOC_006432"; transcript_id "5_00021944"; exon_number "8"; gene_name "uc010ywt.1"; oId "SC4.uc010ywt.1.2"; nearest_ref "uc010ywt.1"; class_code "j"; tss_id "TSS6067";
chr2	Cufflinks	exon	110107061	110107392	.	+	.	gene_id "XLOC_006432"; transcript_id "5_00021944"; exon_number "9"; gene_name "uc010ywt.1"; oId "SC4.uc010ywt.1.2"; nearest_ref "uc010ywt.1"; class_code "j"; tss_id "TSS6067";
chr2	Cufflinks	exon	110259080	110262265	.	+	.	gene_id "XLOC_006432"; transcript_id "5_00021944"; exon_number "10"; gene_name "uc010ywt.1"; oId "SC4.uc010ywt.1.2"; nearest_ref "uc010ywt.1"; class_code "j"; tss_id "TSS6067";
chr2	Cufflinks	exon	109861176	109861391	.	+	.	gene_id "XLOC_006433"; transcript_id "5_00021945"; exon_number "1"; gene_name "uc010ywt.1"; oId "SC4.17922.1"; nearest_ref "uc010ywt.1"; class_code "i";
chr2	Cufflinks	exon	110254039	110254265	.	+	.	gene_id "XLOC_006434"; transcript_id "5_00021946"; exon_number "1"; gene_name "uc010ywt.1"; oId "SC4.17923.1"; nearest_ref "uc010ywt.1"; class_code "i";
chr2	Cufflinks	exon	110371887	110376563	.	+	.	gene_id "XLOC_006435"; transcript_id "5_00017089"; exon_number "1"; gene_name "uc002tfb.2"; oId "uc002tfb.2_ext"; nearest_ref "uc002tfb.2"; class_code "="; p_id "P6278";
chr2	hg19_knownGene	exon	110550335	110550566	.	+	.	gene_id "XLOC_006436"; transcript_id "5_00017090"; exon_number "1"; gene_name "uc002tfc.2"; oId "uc002tfc.2"; nearest_ref "uc002tfc.2"; class_code "="; tss_id "TSS6068"; p_id "P6280";
chr2	hg19_knownGene	exon	110551742	110552114	.	+	.	gene_id "XLOC_006436"; transcript_id "5_00017090"; exon_number "2"; gene_name "uc002tfc.2"; oId "uc002tfc.2"; nearest_ref "uc002tfc.2"; class_code "="; tss_id "TSS6068"; p_id "P6280";
chr2	hg19_knownGene	exon	110559360	110559427	.	+	.	gene_id "XLOC_006436"; transcript_id "5_00017090"; exon_number "3"; gene_name "uc002tfc.2"; oId "uc002tfc.2"; nearest_ref "uc002tfc.2"; class_code "="; tss_id "TSS6068"; p_id "P6280";
chr2	hg19_knownGene	exon	110561009	110561120	.	+	.	gene_id "XLOC_006436"; transcript_id "5_00017090"; exon_number "4"; gene_name "uc002tfc.2"; oId "uc002tfc.2"; nearest_ref "uc002tfc.2"; class_code "="; tss_id "TSS6068"; p_id "P6280";
chr2	hg19_knownGene	exon	110561556	110561708	.	+	.	gene_id "XLOC_006436"; transcript_id "5_00017090"; exon_number "5"; gene_name "uc002tfc.2"; oId "uc002tfc.2"; nearest_ref "uc002tfc.2"; class_code "="; tss_id "TSS6068"; p_id "P6280";
chr2	hg19_knownGene	exon	110565751	110565981	.	+	.	gene_id "XLOC_006436"; transcript_id "5_00017090"; exon_number "6"; gene_name "uc002tfc.2"; oId "uc002tfc.2"; nearest_ref "uc002tfc.2"; class_code "="; tss_id "TSS6068"; p_id "P6280";
chr2	hg19_knownGene	exon	110566327	110566472	.	+	.	gene_id "XLOC_006436"; transcript_id "5_00017090"; exon_number "7"; gene_name "uc002tfc.2"; oId "uc002tfc.2"; nearest_ref "uc002tfc.2"; class_code "="; tss_id "TSS6068"; p_id "P6280";
chr2	hg19_knownGene	exon	110571037	110571232	.	+	.	gene_id "XLOC_006436"; transcript_id "5_00017090"; exon_number "8"; gene_name "uc002tfc.2"; oId "uc002tfc.2"; nearest_ref "uc002tfc.2"; class_code "="; tss_id "TSS6068"; p_id "P6280";
chr2	hg19_knownGene	exon	110577273	110577360	.	+	.	gene_id "XLOC_006436"; transcript_id "5_00017090"; exon_number "9"; gene_name "uc002tfc.2"; oId "uc002tfc.2"; nearest_ref "uc002tfc.2"; class_code "="; tss_id "TSS6068"; p_id "P6280";
chr2	hg19_knownGene	exon	110579482	110579691	.	+	.	gene_id "XLOC_006436"; transcript_id "5_00017090"; exon_number "10"; gene_name "uc002tfc.2"; oId "uc002tfc.2"; nearest_ref "uc002tfc.2"; class_code "="; tss_id "TSS6068"; p_id "P6280";
chr2	hg19_knownGene	exon	110581799	110581980	.	+	.	gene_id "XLOC_006436"; transcript_id "5_00017090"; exon_number "11"; gene_name "uc002tfc.2"; oId "uc002tfc.2"; nearest_ref "uc002tfc.2"; class_code "="; tss_id "TSS6068"; p_id "P6280";
chr2	hg19_knownGene	exon	110582064	110582239	.	+	.	gene_id "XLOC_006436"; transcript_id "5_00017090"; exon_number "12"; gene_name "uc002tfc.2"; oId "uc002tfc.2"; nearest_ref "uc002tfc.2"; class_code "="; tss_id "TSS6068"; p_id "P6280";
chr2	hg19_knownGene	exon	110582407	110582530	.	+	.	gene_id "XLOC_006436"; transcript_id "5_00017090"; exon_number "13"; gene_name "uc002tfc.2"; oId "uc002tfc.2"; nearest_ref "uc002tfc.2"; class_code "="; tss_id "TSS6068"; p_id "P6280";
chr2	hg19_knownGene	exon	110583453	110583611	.	+	.	gene_id "XLOC_006436"; transcript_id "5_00017090"; exon_number "14"; gene_name "uc002tfc.2"; oId "uc002tfc.2"; nearest_ref "uc002tfc.2"; class_code "="; tss_id "TSS6068"; p_id "P6280";
chr2	hg19_knownGene	exon	110583878	110584015	.	+	.	gene_id "XLOC_006436"; transcript_id "5_00017090"; exon_number "15"; gene_name "uc002tfc.2"; oId "uc002tfc.2"; nearest_ref "uc002tfc.2"; class_code "="; tss_id "TSS6068"; p_id "P6280";
chr2	hg19_knownGene	exon	110584278	110584424	.	+	.	gene_id "XLOC_006436"; transcript_id "5_00017090"; exon_number "16"; gene_name "uc002tfc.2"; oId "uc002tfc.2"; nearest_ref "uc002tfc.2"; class_code "="; tss_id "TSS6068"; p_id "P6280";
chr2	hg19_knownGene	exon	110585369	110585548	.	+	.	gene_id "XLOC_006436"; transcript_id "5_00017090"; exon_number "17"; gene_name "uc002tfc.2"; oId "uc002tfc.2"; nearest_ref "uc002tfc.2"; class_code "="; tss_id "TSS6068"; p_id "P6280";
chr2	hg19_knownGene	exon	110585642	110585725	.	+	.	gene_id "XLOC_006436"; transcript_id "5_00017090"; exon_number "18"; gene_name "uc002tfc.2"; oId "uc002tfc.2"; nearest_ref "uc002tfc.2"; class_code "="; tss_id "TSS6068"; p_id "P6280";
chr2	hg19_knownGene	exon	110588894	110589029	.	+	.	gene_id "XLOC_006436"; transcript_id "5_00017090"; exon_number "19"; gene_name "uc002tfc.2"; oId "uc002tfc.2"; nearest_ref "uc002tfc.2"; class_code "="; tss_id "TSS6068"; p_id "P6280";
chr2	hg19_knownGene	exon	110590428	110590594	.	+	.	gene_id "XLOC_006436"; transcript_id "5_00017090"; exon_number "20"; gene_name "uc002tfc.2"; oId "uc002tfc.2"; nearest_ref "uc002tfc.2"; class_code "="; tss_id "TSS6068"; p_id "P6280";
chr2	hg19_knownGene	exon	110551036	110552114	.	+	.	gene_id "XLOC_006436"; transcript_id "5_00017091"; exon_number "1"; gene_name "uc002tfd.3"; oId "uc002tfd.3"; nearest_ref "uc002tfd.3"; class_code "="; tss_id "TSS6069"; p_id "P6279";
chr2	hg19_knownGene	exon	110559360	110559427	.	+	.	gene_id "XLOC_006436"; transcript_id "5_00017091"; exon_number "2"; gene_name "uc002tfd.3"; oId "uc002tfd.3"; nearest_ref "uc002tfd.3"; class_code "="; tss_id "TSS6069"; p_id "P6279";
chr2	hg19_knownGene	exon	110561009	110561120	.	+	.	gene_id "XLOC_006436"; transcript_id "5_00017091"; exon_number "3"; gene_name "uc002tfd.3"; oId "uc002tfd.3"; nearest_ref "uc002tfd.3"; class_code "="; tss_id "TSS6069"; p_id "P6279";
chr2	hg19_knownGene	exon	110561556	110561708	.	+	.	gene_id "XLOC_006436"; transcript_id "5_00017091"; exon_number "4"; gene_name "uc002tfd.3"; oId "uc002tfd.3"; nearest_ref "uc002tfd.3"; class_code "="; tss_id "TSS6069"; p_id "P6279";
chr2	hg19_knownGene	exon	110565751	110565981	.	+	.	gene_id "XLOC_006436"; transcript_id "5_00017091"; exon_number "5"; gene_name "uc002tfd.3"; oId "uc002tfd.3"; nearest_ref "uc002tfd.3"; class_code "="; tss_id "TSS6069"; p_id "P6279";
chr2	hg19_knownGene	exon	110566327	110566472	.	+	.	gene_id "XLOC_006436"; transcript_id "5_00017091"; exon_number "6"; gene_name "uc002tfd.3"; oId "uc002tfd.3"; nearest_ref "uc002tfd.3"; class_code "="; tss_id "TSS6069"; p_id "P6279";
chr2	hg19_knownGene	exon	110571037	110571232	.	+	.	gene_id "XLOC_006436"; transcript_id "5_00017091"; exon_number "7"; gene_name "uc002tfd.3"; oId "uc002tfd.3"; nearest_ref "uc002tfd.3"; class_code "="; tss_id "TSS6069"; p_id "P6279";
chr2	hg19_knownGene	exon	110577273	110577360	.	+	.	gene_id "XLOC_006436"; transcript_id "5_00017091"; exon_number "8"; gene_name "uc002tfd.3"; oId "uc002tfd.3"; nearest_ref "uc002tfd.3"; class_code "="; tss_id "TSS6069"; p_id "P6279";
chr2	hg19_knownGene	exon	110579482	110579691	.	+	.	gene_id "XLOC_006436"; transcript_id "5_00017091"; exon_number "9"; gene_name "uc002tfd.3"; oId "uc002tfd.3"; nearest_ref "uc002tfd.3"; class_code "="; tss_id "TSS6069"; p_id "P6279";
chr2	hg19_knownGene	exon	110581799	110581980	.	+	.	gene_id "XLOC_006436"; transcript_id "5_00017091"; exon_number "10"; gene_name "uc002tfd.3"; oId "uc002tfd.3"; nearest_ref "uc002tfd.3"; class_code "="; tss_id "TSS6069"; p_id "P6279";
chr2	hg19_knownGene	exon	110582064	110582239	.	+	.	gene_id "XLOC_006436"; transcript_id "5_00017091"; exon_number "11"; gene_name "uc002tfd.3"; oId "uc002tfd.3"; nearest_ref "uc002tfd.3"; class_code "="; tss_id "TSS6069"; p_id "P6279";
chr2	hg19_knownGene	exon	110582407	110582530	.	+	.	gene_id "XLOC_006436"; transcript_id "5_00017091"; exon_number "12"; gene_name "uc002tfd.3"; oId "uc002tfd.3"; nearest_ref "uc002tfd.3"; class_code "="; tss_id "TSS6069"; p_id "P6279";
chr2	hg19_knownGene	exon	110583453	110583611	.	+	.	gene_id "XLOC_006436"; transcript_id "5_00017091"; exon_number "13"; gene_name "uc002tfd.3"; oId "uc002tfd.3"; nearest_ref "uc002tfd.3"; class_code "="; tss_id "TSS6069"; p_id "P6279";
chr2	hg19_knownGene	exon	110583878	110584015	.	+	.	gene_id "XLOC_006436"; transcript_id "5_00017091"; exon_number "14"; gene_name "uc002tfd.3"; oId "uc002tfd.3"; nearest_ref "uc002tfd.3"; class_code "="; tss_id "TSS6069"; p_id "P6279";
chr2	hg19_knownGene	exon	110584278	110584424	.	+	.	gene_id "XLOC_006436"; transcript_id "5_00017091"; exon_number "15"; gene_name "uc002tfd.3"; oId "uc002tfd.3"; nearest_ref "uc002tfd.3"; class_code "="; tss_id "TSS6069"; p_id "P6279";
chr2	hg19_knownGene	exon	110585369	110585548	.	+	.	gene_id "XLOC_006436"; transcript_id "5_00017091"; exon_number "16"; gene_name "uc002tfd.3"; oId "uc002tfd.3"; nearest_ref "uc002tfd.3"; class_code "="; tss_id "TSS6069"; p_id "P6279";
chr2	hg19_knownGene	exon	110585642	110585725	.	+	.	gene_id "XLOC_006436"; transcript_id "5_00017091"; exon_number "17"; gene_name "uc002tfd.3"; oId "uc002tfd.3"; nearest_ref "uc002tfd.3"; class_code "="; tss_id "TSS6069"; p_id "P6279";
chr2	hg19_knownGene	exon	110588894	110589029	.	+	.	gene_id "XLOC_006436"; transcript_id "5_00017091"; exon_number "18"; gene_name "uc002tfd.3"; oId "uc002tfd.3"; nearest_ref "uc002tfd.3"; class_code "="; tss_id "TSS6069"; p_id "P6279";
chr2	hg19_knownGene	exon	110592574	110592668	.	+	.	gene_id "XLOC_006436"; transcript_id "5_00017091"; exon_number "19"; gene_name "uc002tfd.3"; oId "uc002tfd.3"; nearest_ref "uc002tfd.3"; class_code "="; tss_id "TSS6069"; p_id "P6279";
chr2	hg19_knownGene	exon	110593396	110595619	.	+	.	gene_id "XLOC_006436"; transcript_id "5_00017091"; exon_number "20"; gene_name "uc002tfd.3"; oId "uc002tfd.3"; nearest_ref "uc002tfd.3"; class_code "="; tss_id "TSS6069"; p_id "P6279";
chr2	hg19_knownGene	exon	110602680	110602819	.	+	.	gene_id "XLOC_006436"; transcript_id "5_00017091"; exon_number "21"; gene_name "uc002tfd.3"; oId "uc002tfd.3"; nearest_ref "uc002tfd.3"; class_code "="; tss_id "TSS6069"; p_id "P6279";
chr2	hg19_knownGene	exon	110605387	110605588	.	+	.	gene_id "XLOC_006436"; transcript_id "5_00017091"; exon_number "22"; gene_name "uc002tfd.3"; oId "uc002tfd.3"; nearest_ref "uc002tfd.3"; class_code "="; tss_id "TSS6069"; p_id "P6279";
chr2	hg19_knownGene	exon	110613439	110615489	.	+	.	gene_id "XLOC_006436"; transcript_id "5_00017091"; exon_number "23"; gene_name "uc002tfd.3"; oId "uc002tfd.3"; nearest_ref "uc002tfd.3"; class_code "="; tss_id "TSS6069"; p_id "P6279";
chr2	hg19_knownGene	exon	110561556	110561708	.	+	.	gene_id "XLOC_006436"; transcript_id "5_00017092"; exon_number "1"; gene_name "uc002tfe.1"; oId "uc002tfe.1"; nearest_ref "uc002tfe.1"; class_code "="; tss_id "TSS6070"; p_id "P6281";
chr2	hg19_knownGene	exon	110565751	110565981	.	+	.	gene_id "XLOC_006436"; transcript_id "5_00017092"; exon_number "2"; gene_name "uc002tfe.1"; oId "uc002tfe.1"; nearest_ref "uc002tfe.1"; class_code "="; tss_id "TSS6070"; p_id "P6281";
chr2	hg19_knownGene	exon	110571037	110571232	.	+	.	gene_id "XLOC_006436"; transcript_id "5_00017092"; exon_number "3"; gene_name "uc002tfe.1"; oId "uc002tfe.1"; nearest_ref "uc002tfe.1"; class_code "="; tss_id "TSS6070"; p_id "P6281";
chr2	hg19_knownGene	exon	110577273	110577360	.	+	.	gene_id "XLOC_006436"; transcript_id "5_00017092"; exon_number "4"; gene_name "uc002tfe.1"; oId "uc002tfe.1"; nearest_ref "uc002tfe.1"; class_code "="; tss_id "TSS6070"; p_id "P6281";
chr2	hg19_knownGene	exon	110579627	110579691	.	+	.	gene_id "XLOC_006436"; transcript_id "5_00017092"; exon_number "5"; gene_name "uc002tfe.1"; oId "uc002tfe.1"; nearest_ref "uc002tfe.1"; class_code "="; tss_id "TSS6070"; p_id "P6281";
chr2	hg19_knownGene	exon	110581799	110581980	.	+	.	gene_id "XLOC_006436"; transcript_id "5_00017092"; exon_number "6"; gene_name "uc002tfe.1"; oId "uc002tfe.1"; nearest_ref "uc002tfe.1"; class_code "="; tss_id "TSS6070"; p_id "P6281";
chr2	hg19_knownGene	exon	110582064	110582239	.	+	.	gene_id "XLOC_006436"; transcript_id "5_00017092"; exon_number "7"; gene_name "uc002tfe.1"; oId "uc002tfe.1"; nearest_ref "uc002tfe.1"; class_code "="; tss_id "TSS6070"; p_id "P6281";
chr2	hg19_knownGene	exon	110582387	110582530	.	+	.	gene_id "XLOC_006436"; transcript_id "5_00017092"; exon_number "8"; gene_name "uc002tfe.1"; oId "uc002tfe.1"; nearest_ref "uc002tfe.1"; class_code "="; tss_id "TSS6070"; p_id "P6281";
chr2	hg19_knownGene	exon	110583453	110583611	.	+	.	gene_id "XLOC_006436"; transcript_id "5_00017092"; exon_number "9"; gene_name "uc002tfe.1"; oId "uc002tfe.1"; nearest_ref "uc002tfe.1"; class_code "="; tss_id "TSS6070"; p_id "P6281";
chr2	hg19_knownGene	exon	110583878	110584015	.	+	.	gene_id "XLOC_006436"; transcript_id "5_00017092"; exon_number "10"; gene_name "uc002tfe.1"; oId "uc002tfe.1"; nearest_ref "uc002tfe.1"; class_code "="; tss_id "TSS6070"; p_id "P6281";
chr2	hg19_knownGene	exon	110584278	110584424	.	+	.	gene_id "XLOC_006436"; transcript_id "5_00017092"; exon_number "11"; gene_name "uc002tfe.1"; oId "uc002tfe.1"; nearest_ref "uc002tfe.1"; class_code "="; tss_id "TSS6070"; p_id "P6281";
chr2	hg19_knownGene	exon	110585369	110585548	.	+	.	gene_id "XLOC_006436"; transcript_id "5_00017092"; exon_number "12"; gene_name "uc002tfe.1"; oId "uc002tfe.1"; nearest_ref "uc002tfe.1"; class_code "="; tss_id "TSS6070"; p_id "P6281";
chr2	hg19_knownGene	exon	110585642	110585725	.	+	.	gene_id "XLOC_006436"; transcript_id "5_00017092"; exon_number "13"; gene_name "uc002tfe.1"; oId "uc002tfe.1"; nearest_ref "uc002tfe.1"; class_code "="; tss_id "TSS6070"; p_id "P6281";
chr2	hg19_knownGene	exon	110588894	110589029	.	+	.	gene_id "XLOC_006436"; transcript_id "5_00017092"; exon_number "14"; gene_name "uc002tfe.1"; oId "uc002tfe.1"; nearest_ref "uc002tfe.1"; class_code "="; tss_id "TSS6070"; p_id "P6281";
chr2	hg19_knownGene	exon	110592574	110592668	.	+	.	gene_id "XLOC_006436"; transcript_id "5_00017092"; exon_number "15"; gene_name "uc002tfe.1"; oId "uc002tfe.1"; nearest_ref "uc002tfe.1"; class_code "="; tss_id "TSS6070"; p_id "P6281";
chr2	hg19_knownGene	exon	110593396	110595619	.	+	.	gene_id "XLOC_006436"; transcript_id "5_00017092"; exon_number "16"; gene_name "uc002tfe.1"; oId "uc002tfe.1"; nearest_ref "uc002tfe.1"; class_code "="; tss_id "TSS6070"; p_id "P6281";
chr2	hg19_knownGene	exon	110656009	110656487	.	+	.	gene_id "XLOC_006437"; transcript_id "5_00017093"; exon_number "1"; gene_name "uc002tff.2"; oId "uc002tff.2"; nearest_ref "uc002tff.2"; class_code "="; tss_id "TSS6071"; p_id "P6282";
chr2	hg19_knownGene	exon	110660830	110660989	.	+	.	gene_id "XLOC_006437"; transcript_id "5_00017093"; exon_number "2"; gene_name "uc002tff.2"; oId "uc002tff.2"; nearest_ref "uc002tff.2"; class_code "="; tss_id "TSS6071"; p_id "P6282";
chr2	hg19_knownGene	exon	110663457	110664032	.	+	.	gene_id "XLOC_006437"; transcript_id "5_00017093"; exon_number "3"; gene_name "uc002tff.2"; oId "uc002tff.2"; nearest_ref "uc002tff.2"; class_code "="; tss_id "TSS6071"; p_id "P6282";
chr2	hg19_knownGene	exon	110656009	110656487	.	+	.	gene_id "XLOC_006437"; transcript_id "5_00017094"; exon_number "1"; gene_name "uc010yww.1"; oId "uc010yww.1"; nearest_ref "uc010yww.1"; class_code "="; tss_id "TSS6071";
chr2	hg19_knownGene	exon	110660830	110660989	.	+	.	gene_id "XLOC_006437"; transcript_id "5_00017094"; exon_number "2"; gene_name "uc010yww.1"; oId "uc010yww.1"; nearest_ref "uc010yww.1"; class_code "="; tss_id "TSS6071";
chr2	hg19_knownGene	exon	110671988	110672054	.	+	.	gene_id "XLOC_006437"; transcript_id "5_00017094"; exon_number "3"; gene_name "uc010yww.1"; oId "uc010yww.1"; nearest_ref "uc010yww.1"; class_code "="; tss_id "TSS6071";
chr2	hg19_knownGene	exon	110673529	110673649	.	+	.	gene_id "XLOC_006437"; transcript_id "5_00017094"; exon_number "4"; gene_name "uc010yww.1"; oId "uc010yww.1"; nearest_ref "uc010yww.1"; class_code "="; tss_id "TSS6071";
chr2	hg19_knownGene	exon	110674084	110674233	.	+	.	gene_id "XLOC_006437"; transcript_id "5_00017094"; exon_number "5"; gene_name "uc010yww.1"; oId "uc010yww.1"; nearest_ref "uc010yww.1"; class_code "="; tss_id "TSS6071";
chr2	hg19_knownGene	exon	110677066	110677220	.	+	.	gene_id "XLOC_006437"; transcript_id "5_00017094"; exon_number "6"; gene_name "uc010yww.1"; oId "uc010yww.1"; nearest_ref "uc010yww.1"; class_code "="; tss_id "TSS6071";
chr2	hg19_knownGene	exon	110677831	110677923	.	+	.	gene_id "XLOC_006437"; transcript_id "5_00017094"; exon_number "7"; gene_name "uc010yww.1"; oId "uc010yww.1"; nearest_ref "uc010yww.1"; class_code "="; tss_id "TSS6071";
chr2	hg19_knownGene	exon	110679217	110679265	.	+	.	gene_id "XLOC_006437"; transcript_id "5_00017094"; exon_number "8"; gene_name "uc010yww.1"; oId "uc010yww.1"; nearest_ref "uc010yww.1"; class_code "="; tss_id "TSS6071";
chr2	hg19_knownGene	exon	110679954	110679979	.	+	.	gene_id "XLOC_006437"; transcript_id "5_00017094"; exon_number "9"; gene_name "uc010yww.1"; oId "uc010yww.1"; nearest_ref "uc010yww.1"; class_code "="; tss_id "TSS6071";
chr2	hg19_knownGene	exon	110656009	110656487	.	+	.	gene_id "XLOC_006437"; transcript_id "5_00017095"; exon_number "1"; gene_name "uc010fjq.2"; oId "uc010fjq.2"; nearest_ref "uc010fjq.2"; class_code "="; tss_id "TSS6071";
chr2	hg19_knownGene	exon	110660830	110660989	.	+	.	gene_id "XLOC_006437"; transcript_id "5_00017095"; exon_number "2"; gene_name "uc010fjq.2"; oId "uc010fjq.2"; nearest_ref "uc010fjq.2"; class_code "="; tss_id "TSS6071";
chr2	hg19_knownGene	exon	110679217	110679265	.	+	.	gene_id "XLOC_006437"; transcript_id "5_00017095"; exon_number "3"; gene_name "uc010fjq.2"; oId "uc010fjq.2"; nearest_ref "uc010fjq.2"; class_code "="; tss_id "TSS6071";
chr2	hg19_knownGene	exon	110681925	110682000	.	+	.	gene_id "XLOC_006437"; transcript_id "5_00017095"; exon_number "4"; gene_name "uc010fjq.2"; oId "uc010fjq.2"; nearest_ref "uc010fjq.2"; class_code "="; tss_id "TSS6071";
chr2	hg19_knownGene	exon	110690665	110690782	.	+	.	gene_id "XLOC_006437"; transcript_id "5_00017095"; exon_number "5"; gene_name "uc010fjq.2"; oId "uc010fjq.2"; nearest_ref "uc010fjq.2"; class_code "="; tss_id "TSS6071";
chr2	hg19_knownGene	exon	110692389	110692471	.	+	.	gene_id "XLOC_006437"; transcript_id "5_00017095"; exon_number "6"; gene_name "uc010fjq.2"; oId "uc010fjq.2"; nearest_ref "uc010fjq.2"; class_code "="; tss_id "TSS6071";
chr2	hg19_knownGene	exon	110703889	110703985	.	+	.	gene_id "XLOC_006437"; transcript_id "5_00017095"; exon_number "7"; gene_name "uc010fjq.2"; oId "uc010fjq.2"; nearest_ref "uc010fjq.2"; class_code "="; tss_id "TSS6071";
chr2	hg19_knownGene	exon	110704941	110705422	.	+	.	gene_id "XLOC_006437"; transcript_id "5_00017095"; exon_number "8"; gene_name "uc010fjq.2"; oId "uc010fjq.2"; nearest_ref "uc010fjq.2"; class_code "="; tss_id "TSS6071";
chr2	hg19_knownGene	exon	110721046	110721127	.	+	.	gene_id "XLOC_006437"; transcript_id "5_00017095"; exon_number "9"; gene_name "uc010fjq.2"; oId "uc010fjq.2"; nearest_ref "uc010fjq.2"; class_code "="; tss_id "TSS6071";
chr2	hg19_knownGene	exon	110725678	110726122	.	+	.	gene_id "XLOC_006437"; transcript_id "5_00017095"; exon_number "10"; gene_name "uc010fjq.2"; oId "uc010fjq.2"; nearest_ref "uc010fjq.2"; class_code "="; tss_id "TSS6071";
chr2	hg19_knownGene	exon	110656009	110656487	.	+	.	gene_id "XLOC_006437"; transcript_id "5_00017096"; exon_number "1"; gene_name "uc002tfg.3"; oId "uc002tfg.3"; nearest_ref "uc002tfg.3"; class_code "="; tss_id "TSS6071";
chr2	hg19_knownGene	exon	110660830	110660989	.	+	.	gene_id "XLOC_006437"; transcript_id "5_00017096"; exon_number "2"; gene_name "uc002tfg.3"; oId "uc002tfg.3"; nearest_ref "uc002tfg.3"; class_code "="; tss_id "TSS6071";
chr2	hg19_knownGene	exon	110671988	110672058	.	+	.	gene_id "XLOC_006437"; transcript_id "5_00017096"; exon_number "3"; gene_name "uc002tfg.3"; oId "uc002tfg.3"; nearest_ref "uc002tfg.3"; class_code "="; tss_id "TSS6071";
chr2	hg19_knownGene	exon	110673550	110673649	.	+	.	gene_id "XLOC_006437"; transcript_id "5_00017096"; exon_number "4"; gene_name "uc002tfg.3"; oId "uc002tfg.3"; nearest_ref "uc002tfg.3"; class_code "="; tss_id "TSS6071";
chr2	hg19_knownGene	exon	110674084	110674233	.	+	.	gene_id "XLOC_006437"; transcript_id "5_00017096"; exon_number "5"; gene_name "uc002tfg.3"; oId "uc002tfg.3"; nearest_ref "uc002tfg.3"; class_code "="; tss_id "TSS6071";
chr2	hg19_knownGene	exon	110677066	110677220	.	+	.	gene_id "XLOC_006437"; transcript_id "5_00017096"; exon_number "6"; gene_name "uc002tfg.3"; oId "uc002tfg.3"; nearest_ref "uc002tfg.3"; class_code "="; tss_id "TSS6071";
chr2	hg19_knownGene	exon	110677831	110677923	.	+	.	gene_id "XLOC_006437"; transcript_id "5_00017096"; exon_number "7"; gene_name "uc002tfg.3"; oId "uc002tfg.3"; nearest_ref "uc002tfg.3"; class_code "="; tss_id "TSS6071";
chr2	hg19_knownGene	exon	110679217	110679265	.	+	.	gene_id "XLOC_006437"; transcript_id "5_00017096"; exon_number "8"; gene_name "uc002tfg.3"; oId "uc002tfg.3"; nearest_ref "uc002tfg.3"; class_code "="; tss_id "TSS6071";
chr2	hg19_knownGene	exon	110681925	110682000	.	+	.	gene_id "XLOC_006437"; transcript_id "5_00017096"; exon_number "9"; gene_name "uc002tfg.3"; oId "uc002tfg.3"; nearest_ref "uc002tfg.3"; class_code "="; tss_id "TSS6071";
chr2	hg19_knownGene	exon	110690665	110690782	.	+	.	gene_id "XLOC_006437"; transcript_id "5_00017096"; exon_number "10"; gene_name "uc002tfg.3"; oId "uc002tfg.3"; nearest_ref "uc002tfg.3"; class_code "="; tss_id "TSS6071";
chr2	hg19_knownGene	exon	110692389	110692471	.	+	.	gene_id "XLOC_006437"; transcript_id "5_00017096"; exon_number "11"; gene_name "uc002tfg.3"; oId "uc002tfg.3"; nearest_ref "uc002tfg.3"; class_code "="; tss_id "TSS6071";
chr2	hg19_knownGene	exon	110693755	110693915	.	+	.	gene_id "XLOC_006437"; transcript_id "5_00017096"; exon_number "12"; gene_name "uc002tfg.3"; oId "uc002tfg.3"; nearest_ref "uc002tfg.3"; class_code "="; tss_id "TSS6071";
chr2	hg19_knownGene	exon	110694296	110694520	.	+	.	gene_id "XLOC_006437"; transcript_id "5_00017096"; exon_number "13"; gene_name "uc002tfg.3"; oId "uc002tfg.3"; nearest_ref "uc002tfg.3"; class_code "="; tss_id "TSS6071";
chr2	hg19_knownGene	exon	110695552	110695649	.	+	.	gene_id "XLOC_006437"; transcript_id "5_00017096"; exon_number "14"; gene_name "uc002tfg.3"; oId "uc002tfg.3"; nearest_ref "uc002tfg.3"; class_code "="; tss_id "TSS6071";
chr2	hg19_knownGene	exon	110704941	110705422	.	+	.	gene_id "XLOC_006437"; transcript_id "5_00017096"; exon_number "15"; gene_name "uc002tfg.3"; oId "uc002tfg.3"; nearest_ref "uc002tfg.3"; class_code "="; tss_id "TSS6071";
chr2	hg19_knownGene	exon	110721046	110721127	.	+	.	gene_id "XLOC_006437"; transcript_id "5_00017096"; exon_number "16"; gene_name "uc002tfg.3"; oId "uc002tfg.3"; nearest_ref "uc002tfg.3"; class_code "="; tss_id "TSS6071";
chr2	hg19_knownGene	exon	110722265	110722379	.	+	.	gene_id "XLOC_006437"; transcript_id "5_00017096"; exon_number "17"; gene_name "uc002tfg.3"; oId "uc002tfg.3"; nearest_ref "uc002tfg.3"; class_code "="; tss_id "TSS6071";
chr2	hg19_knownGene	exon	110725647	110726147	.	+	.	gene_id "XLOC_006437"; transcript_id "5_00017096"; exon_number "18"; gene_name "uc002tfg.3"; oId "uc002tfg.3"; nearest_ref "uc002tfg.3"; class_code "="; tss_id "TSS6071";
chr2	hg19_knownGene	exon	110704941	110705422	.	+	.	gene_id "XLOC_006437"; transcript_id "5_00017097"; exon_number "1"; gene_name "uc010fjs.2"; oId "uc010fjs.2"; nearest_ref "uc010fjs.2"; class_code "="; tss_id "TSS6072";
chr2	hg19_knownGene	exon	110722265	110722379	.	+	.	gene_id "XLOC_006437"; transcript_id "5_00017097"; exon_number "2"; gene_name "uc010fjs.2"; oId "uc010fjs.2"; nearest_ref "uc010fjs.2"; class_code "="; tss_id "TSS6072";
chr2	hg19_knownGene	exon	110725647	110726147	.	+	.	gene_id "XLOC_006437"; transcript_id "5_00017097"; exon_number "3"; gene_name "uc010fjs.2"; oId "uc010fjs.2"; nearest_ref "uc010fjs.2"; class_code "="; tss_id "TSS6072";
chr2	Cufflinks	exon	110744161	110744767	.	+	.	gene_id "XLOC_006438"; transcript_id "5_00024755"; exon_number "1"; gene_name "uc002tfi.3"; oId "upf1_r4.21317.2"; nearest_ref "uc002tfi.3"; class_code "j"; tss_id "TSS6073";
chr2	Cufflinks	exon	110745748	110746399	.	+	.	gene_id "XLOC_006438"; transcript_id "5_00024755"; exon_number "2"; gene_name "uc002tfi.3"; oId "upf1_r4.21317.2"; nearest_ref "uc002tfi.3"; class_code "j"; tss_id "TSS6073";
chr2	Cufflinks	exon	110744161	110744767	.	+	.	gene_id "XLOC_006438"; transcript_id "5_00017098"; exon_number "1"; gene_name "uc002tfi.3"; oId "uc002tfi.3_ext"; nearest_ref "uc002tfi.3"; class_code "="; tss_id "TSS6073";
chr2	Cufflinks	exon	110745138	110746379	.	+	.	gene_id "XLOC_006438"; transcript_id "5_00017098"; exon_number "2"; gene_name "uc002tfi.3"; oId "uc002tfi.3_ext"; nearest_ref "uc002tfi.3"; class_code "="; tss_id "TSS6073";
chr2	Cufflinks	exon	110751212	110751396	.	+	.	gene_id "XLOC_006438"; transcript_id "5_00017098"; exon_number "3"; gene_name "uc002tfi.3"; oId "uc002tfi.3_ext"; nearest_ref "uc002tfi.3"; class_code "="; tss_id "TSS6073";
chr2	Cufflinks	exon	110751978	110752147	.	+	.	gene_id "XLOC_006438"; transcript_id "5_00017098"; exon_number "4"; gene_name "uc002tfi.3"; oId "uc002tfi.3_ext"; nearest_ref "uc002tfi.3"; class_code "="; tss_id "TSS6073";
chr2	hg19_knownGene	exon	110745138	110746379	.	+	.	gene_id "XLOC_006438"; transcript_id "5_00017099"; exon_number "1"; gene_name "uc002tfj.3"; oId "uc002tfj.3"; nearest_ref "uc002tfj.3"; class_code "="; tss_id "TSS6074";
chr2	hg19_knownGene	exon	110751978	110752147	.	+	.	gene_id "XLOC_006438"; transcript_id "5_00017099"; exon_number "2"; gene_name "uc002tfj.3"; oId "uc002tfj.3"; nearest_ref "uc002tfj.3"; class_code "="; tss_id "TSS6074";
chr2	Cufflinks	exon	110753537	110753732	.	+	.	gene_id "XLOC_006439"; transcript_id "5_00024756"; exon_number "1"; gene_name "uc002tfi.3"; oId "upf1_r4.21318.1"; nearest_ref "uc002tfi.3"; class_code "p";
chr2	Cufflinks	exon	110766417	110767450	.	+	.	gene_id "XLOC_006440"; transcript_id "5_00021947"; exon_number "1"; oId "SC4.17950.1"; class_code "u";
chr2	Cufflinks	exon	110767512	110768543	.	+	.	gene_id "XLOC_006441"; transcript_id "5_00024757"; exon_number "1"; oId "upf1_r4.21319.1"; class_code "u";
chr2	Cufflinks	exon	110769320	110769668	.	+	.	gene_id "XLOC_006442"; transcript_id "5_00021949"; exon_number "1"; oId "SC4.17952.1"; class_code "u";
chr2	Cufflinks	exon	110780416	110780631	.	+	.	gene_id "XLOC_006443"; transcript_id "5_00024758"; exon_number "1"; oId "upf1_r4.21320.1"; class_code "u";
chr2	Cufflinks	exon	110788457	110788752	.	+	.	gene_id "XLOC_006444"; transcript_id "5_00021950"; exon_number "1"; oId "SC4.17953.1"; class_code "u";
chr2	Cufflinks	exon	110941860	110942169	.	+	.	gene_id "XLOC_006445"; transcript_id "5_00021951"; exon_number "1"; gene_name "uc002tfl.3"; oId "SC4.17957.1"; nearest_ref "uc002tfl.3"; class_code "i";
chr2	Cufflinks	exon	110942321	110942451	.	+	.	gene_id "XLOC_006446"; transcript_id "5_00021952"; exon_number "1"; gene_name "uc002tfl.3"; oId "SC4.17958.1"; nearest_ref "uc002tfl.3"; class_code "i";
chr2	hg19_knownGene	exon	111003215	111003370	.	+	.	gene_id "XLOC_006447"; transcript_id "5_00017100"; exon_number "1"; gene_name "uc010ywy.1"; oId "uc010ywy.1"; nearest_ref "uc010ywy.1"; class_code "="; tss_id "TSS6075";
chr2	hg19_knownGene	exon	111019009	111019090	.	+	.	gene_id "XLOC_006447"; transcript_id "5_00017100"; exon_number "2"; gene_name "uc010ywy.1"; oId "uc010ywy.1"; nearest_ref "uc010ywy.1"; class_code "="; tss_id "TSS6075";
chr2	hg19_knownGene	exon	111020228	111020342	.	+	.	gene_id "XLOC_006447"; transcript_id "5_00017100"; exon_number "3"; gene_name "uc010ywy.1"; oId "uc010ywy.1"; nearest_ref "uc010ywy.1"; class_code "="; tss_id "TSS6075";
chr2	hg19_knownGene	exon	111023608	111024128	.	+	.	gene_id "XLOC_006447"; transcript_id "5_00017100"; exon_number "4"; gene_name "uc010ywy.1"; oId "uc010ywy.1"; nearest_ref "uc010ywy.1"; class_code "="; tss_id "TSS6075";
chr2	hg19_knownGene	exon	111154094	111154155	.	+	.	gene_id "XLOC_006448"; transcript_id "5_00017101"; exon_number "1"; gene_name "uc010yxd.1"; oId "uc010yxd.1"; nearest_ref "uc010yxd.1"; class_code "=";
chr2	hg19_knownGene	exon	111447396	111447450	.	+	.	gene_id "XLOC_006449"; transcript_id "5_00017102"; exon_number "1"; gene_name "uc002tgf.2"; oId "uc002tgf.2"; nearest_ref "uc002tgf.2"; class_code "=";
chr2	hg19_knownGene	exon	111447820	111447856	.	+	.	gene_id "XLOC_006450"; transcript_id "5_00017103"; exon_number "1"; gene_name "uc002tgg.1"; oId "uc002tgg.1"; nearest_ref "uc002tgg.1"; class_code "=";
chr2	hg19_knownGene	exon	111453578	111453619	.	+	.	gene_id "XLOC_006451"; transcript_id "5_00017104"; exon_number "1"; gene_name "uc002tgh.1"; oId "uc002tgh.1"; nearest_ref "uc002tgh.1"; class_code "=";
chr2	hg19_knownGene	exon	111454284	111454318	.	+	.	gene_id "XLOC_006452"; transcript_id "5_00017105"; exon_number "1"; gene_name "uc002tgi.2"; oId "uc002tgi.2"; nearest_ref "uc002tgi.2"; class_code "=";
chr2	hg19_knownGene	exon	111456070	111456107	.	+	.	gene_id "XLOC_006453"; transcript_id "5_00017106"; exon_number "1"; gene_name "uc002tgj.1"; oId "uc002tgj.1"; nearest_ref "uc002tgj.1"; class_code "=";
chr2	hg19_knownGene	exon	111457073	111457100	.	+	.	gene_id "XLOC_006454"; transcript_id "5_00017107"; exon_number "1"; gene_name "uc002tgl.2"; oId "uc002tgl.2"; nearest_ref "uc002tgl.2"; class_code "=";
chr2	hg19_knownGene	exon	111457826	111457860	.	+	.	gene_id "XLOC_006455"; transcript_id "5_00017108"; exon_number "1"; gene_name "uc002tgn.2"; oId "uc002tgn.2"; nearest_ref "uc002tgn.2"; class_code "=";
chr2	hg19_knownGene	exon	111458325	111458355	.	+	.	gene_id "XLOC_006456"; transcript_id "5_00017109"; exon_number "1"; gene_name "uc002tgp.1"; oId "uc002tgp.1"; nearest_ref "uc002tgp.1"; class_code "=";
chr2	hg19_knownGene	exon	111458363	111458390	.	+	.	gene_id "XLOC_006457"; transcript_id "5_00017110"; exon_number "1"; gene_name "uc010yxi.1"; oId "uc010yxi.1"; nearest_ref "uc010yxi.1"; class_code "=";
chr2	hg19_knownGene	exon	111471362	111471394	.	+	.	gene_id "XLOC_006458"; transcript_id "5_00017111"; exon_number "1"; gene_name "uc010yxj.1"; oId "uc010yxj.1"; nearest_ref "uc010yxj.1"; class_code "=";
chr2	hg19_knownGene	exon	111490150	111490351	.	+	.	gene_id "XLOC_006459"; transcript_id "5_00017113"; exon_number "1"; gene_name "uc010fkc.2"; oId "uc010fkc.2"; nearest_ref "uc010fkc.2"; class_code "="; tss_id "TSS6076"; p_id "P6285";
chr2	hg19_knownGene	exon	111525945	111526041	.	+	.	gene_id "XLOC_006459"; transcript_id "5_00017113"; exon_number "2"; gene_name "uc010fkc.2"; oId "uc010fkc.2"; nearest_ref "uc010fkc.2"; class_code "="; tss_id "TSS6076"; p_id "P6285";
chr2	hg19_knownGene	exon	111542309	111542392	.	+	.	gene_id "XLOC_006459"; transcript_id "5_00017113"; exon_number "3"; gene_name "uc010fkc.2"; oId "uc010fkc.2"; nearest_ref "uc010fkc.2"; class_code "="; tss_id "TSS6076"; p_id "P6285";
chr2	hg19_knownGene	exon	111551227	111551313	.	+	.	gene_id "XLOC_006459"; transcript_id "5_00017113"; exon_number "4"; gene_name "uc010fkc.2"; oId "uc010fkc.2"; nearest_ref "uc010fkc.2"; class_code "="; tss_id "TSS6076"; p_id "P6285";
chr2	hg19_knownGene	exon	111551653	111551751	.	+	.	gene_id "XLOC_006459"; transcript_id "5_00017113"; exon_number "5"; gene_name "uc010fkc.2"; oId "uc010fkc.2"; nearest_ref "uc010fkc.2"; class_code "="; tss_id "TSS6076"; p_id "P6285";
chr2	hg19_knownGene	exon	111556187	111556301	.	+	.	gene_id "XLOC_006459"; transcript_id "5_00017113"; exon_number "6"; gene_name "uc010fkc.2"; oId "uc010fkc.2"; nearest_ref "uc010fkc.2"; class_code "="; tss_id "TSS6076"; p_id "P6285";
chr2	hg19_knownGene	exon	111556591	111556677	.	+	.	gene_id "XLOC_006459"; transcript_id "5_00017113"; exon_number "7"; gene_name "uc010fkc.2"; oId "uc010fkc.2"; nearest_ref "uc010fkc.2"; class_code "="; tss_id "TSS6076"; p_id "P6285";
chr2	hg19_knownGene	exon	111559229	111559301	.	+	.	gene_id "XLOC_006459"; transcript_id "5_00017113"; exon_number "8"; gene_name "uc010fkc.2"; oId "uc010fkc.2"; nearest_ref "uc010fkc.2"; class_code "="; tss_id "TSS6076"; p_id "P6285";
chr2	hg19_knownGene	exon	111562840	111562972	.	+	.	gene_id "XLOC_006459"; transcript_id "5_00017113"; exon_number "9"; gene_name "uc010fkc.2"; oId "uc010fkc.2"; nearest_ref "uc010fkc.2"; class_code "="; tss_id "TSS6076"; p_id "P6285";
chr2	hg19_knownGene	exon	111598948	111598982	.	+	.	gene_id "XLOC_006459"; transcript_id "5_00017113"; exon_number "10"; gene_name "uc010fkc.2"; oId "uc010fkc.2"; nearest_ref "uc010fkc.2"; class_code "="; tss_id "TSS6076"; p_id "P6285";
chr2	hg19_knownGene	exon	111666366	111666482	.	+	.	gene_id "XLOC_006459"; transcript_id "5_00017113"; exon_number "11"; gene_name "uc010fkc.2"; oId "uc010fkc.2"; nearest_ref "uc010fkc.2"; class_code "="; tss_id "TSS6076"; p_id "P6285";
chr2	hg19_knownGene	exon	111691066	111691219	.	+	.	gene_id "XLOC_006459"; transcript_id "5_00017113"; exon_number "12"; gene_name "uc010fkc.2"; oId "uc010fkc.2"; nearest_ref "uc010fkc.2"; class_code "="; tss_id "TSS6076"; p_id "P6285";
chr2	hg19_knownGene	exon	111744685	111744794	.	+	.	gene_id "XLOC_006459"; transcript_id "5_00017113"; exon_number "13"; gene_name "uc010fkc.2"; oId "uc010fkc.2"; nearest_ref "uc010fkc.2"; class_code "="; tss_id "TSS6076"; p_id "P6285";
chr2	hg19_knownGene	exon	111753470	111753581	.	+	.	gene_id "XLOC_006459"; transcript_id "5_00017113"; exon_number "14"; gene_name "uc010fkc.2"; oId "uc010fkc.2"; nearest_ref "uc010fkc.2"; class_code "="; tss_id "TSS6076"; p_id "P6285";
chr2	hg19_knownGene	exon	111789204	111789291	.	+	.	gene_id "XLOC_006459"; transcript_id "5_00017113"; exon_number "15"; gene_name "uc010fkc.2"; oId "uc010fkc.2"; nearest_ref "uc010fkc.2"; class_code "="; tss_id "TSS6076"; p_id "P6285";
chr2	hg19_knownGene	exon	111806795	111806865	.	+	.	gene_id "XLOC_006459"; transcript_id "5_00017113"; exon_number "16"; gene_name "uc010fkc.2"; oId "uc010fkc.2"; nearest_ref "uc010fkc.2"; class_code "="; tss_id "TSS6076"; p_id "P6285";
chr2	hg19_knownGene	exon	111850442	111850543	.	+	.	gene_id "XLOC_006459"; transcript_id "5_00017113"; exon_number "17"; gene_name "uc010fkc.2"; oId "uc010fkc.2"; nearest_ref "uc010fkc.2"; class_code "="; tss_id "TSS6076"; p_id "P6285";
chr2	hg19_knownGene	exon	111851064	111851921	.	+	.	gene_id "XLOC_006459"; transcript_id "5_00017113"; exon_number "18"; gene_name "uc010fkc.2"; oId "uc010fkc.2"; nearest_ref "uc010fkc.2"; class_code "="; tss_id "TSS6076"; p_id "P6285";
chr2	hg19_knownGene	exon	111490150	111490351	.	+	.	gene_id "XLOC_006459"; transcript_id "5_00017112"; exon_number "1"; gene_name "uc002tgr.3"; oId "uc002tgr.3"; nearest_ref "uc002tgr.3"; class_code "="; tss_id "TSS6076"; p_id "P6284";
chr2	hg19_knownGene	exon	111525945	111526041	.	+	.	gene_id "XLOC_006459"; transcript_id "5_00017112"; exon_number "2"; gene_name "uc002tgr.3"; oId "uc002tgr.3"; nearest_ref "uc002tgr.3"; class_code "="; tss_id "TSS6076"; p_id "P6284";
chr2	hg19_knownGene	exon	111542309	111542392	.	+	.	gene_id "XLOC_006459"; transcript_id "5_00017112"; exon_number "3"; gene_name "uc002tgr.3"; oId "uc002tgr.3"; nearest_ref "uc002tgr.3"; class_code "="; tss_id "TSS6076"; p_id "P6284";
chr2	hg19_knownGene	exon	111551227	111551313	.	+	.	gene_id "XLOC_006459"; transcript_id "5_00017112"; exon_number "4"; gene_name "uc002tgr.3"; oId "uc002tgr.3"; nearest_ref "uc002tgr.3"; class_code "="; tss_id "TSS6076"; p_id "P6284";
chr2	hg19_knownGene	exon	111551653	111551751	.	+	.	gene_id "XLOC_006459"; transcript_id "5_00017112"; exon_number "5"; gene_name "uc002tgr.3"; oId "uc002tgr.3"; nearest_ref "uc002tgr.3"; class_code "="; tss_id "TSS6076"; p_id "P6284";
chr2	hg19_knownGene	exon	111556187	111556301	.	+	.	gene_id "XLOC_006459"; transcript_id "5_00017112"; exon_number "6"; gene_name "uc002tgr.3"; oId "uc002tgr.3"; nearest_ref "uc002tgr.3"; class_code "="; tss_id "TSS6076"; p_id "P6284";
chr2	hg19_knownGene	exon	111556591	111556677	.	+	.	gene_id "XLOC_006459"; transcript_id "5_00017112"; exon_number "7"; gene_name "uc002tgr.3"; oId "uc002tgr.3"; nearest_ref "uc002tgr.3"; class_code "="; tss_id "TSS6076"; p_id "P6284";
chr2	hg19_knownGene	exon	111559229	111559301	.	+	.	gene_id "XLOC_006459"; transcript_id "5_00017112"; exon_number "8"; gene_name "uc002tgr.3"; oId "uc002tgr.3"; nearest_ref "uc002tgr.3"; class_code "="; tss_id "TSS6076"; p_id "P6284";
chr2	hg19_knownGene	exon	111562840	111562972	.	+	.	gene_id "XLOC_006459"; transcript_id "5_00017112"; exon_number "9"; gene_name "uc002tgr.3"; oId "uc002tgr.3"; nearest_ref "uc002tgr.3"; class_code "="; tss_id "TSS6076"; p_id "P6284";
chr2	hg19_knownGene	exon	111598948	111598982	.	+	.	gene_id "XLOC_006459"; transcript_id "5_00017112"; exon_number "10"; gene_name "uc002tgr.3"; oId "uc002tgr.3"; nearest_ref "uc002tgr.3"; class_code "="; tss_id "TSS6076"; p_id "P6284";
chr2	hg19_knownGene	exon	111666366	111666482	.	+	.	gene_id "XLOC_006459"; transcript_id "5_00017112"; exon_number "11"; gene_name "uc002tgr.3"; oId "uc002tgr.3"; nearest_ref "uc002tgr.3"; class_code "="; tss_id "TSS6076"; p_id "P6284";
chr2	hg19_knownGene	exon	111691066	111691219	.	+	.	gene_id "XLOC_006459"; transcript_id "5_00017112"; exon_number "12"; gene_name "uc002tgr.3"; oId "uc002tgr.3"; nearest_ref "uc002tgr.3"; class_code "="; tss_id "TSS6076"; p_id "P6284";
chr2	hg19_knownGene	exon	111721201	111721290	.	+	.	gene_id "XLOC_006459"; transcript_id "5_00017112"; exon_number "13"; gene_name "uc002tgr.3"; oId "uc002tgr.3"; nearest_ref "uc002tgr.3"; class_code "="; tss_id "TSS6076"; p_id "P6284";
chr2	hg19_knownGene	exon	111744685	111744794	.	+	.	gene_id "XLOC_006459"; transcript_id "5_00017112"; exon_number "14"; gene_name "uc002tgr.3"; oId "uc002tgr.3"; nearest_ref "uc002tgr.3"; class_code "="; tss_id "TSS6076"; p_id "P6284";
chr2	hg19_knownGene	exon	111753470	111753581	.	+	.	gene_id "XLOC_006459"; transcript_id "5_00017112"; exon_number "15"; gene_name "uc002tgr.3"; oId "uc002tgr.3"; nearest_ref "uc002tgr.3"; class_code "="; tss_id "TSS6076"; p_id "P6284";
chr2	hg19_knownGene	exon	111789204	111789291	.	+	.	gene_id "XLOC_006459"; transcript_id "5_00017112"; exon_number "16"; gene_name "uc002tgr.3"; oId "uc002tgr.3"; nearest_ref "uc002tgr.3"; class_code "="; tss_id "TSS6076"; p_id "P6284";
chr2	hg19_knownGene	exon	111806795	111806865	.	+	.	gene_id "XLOC_006459"; transcript_id "5_00017112"; exon_number "17"; gene_name "uc002tgr.3"; oId "uc002tgr.3"; nearest_ref "uc002tgr.3"; class_code "="; tss_id "TSS6076"; p_id "P6284";
chr2	hg19_knownGene	exon	111850442	111850543	.	+	.	gene_id "XLOC_006459"; transcript_id "5_00017112"; exon_number "18"; gene_name "uc002tgr.3"; oId "uc002tgr.3"; nearest_ref "uc002tgr.3"; class_code "="; tss_id "TSS6076"; p_id "P6284";
chr2	hg19_knownGene	exon	111851064	111851921	.	+	.	gene_id "XLOC_006459"; transcript_id "5_00017112"; exon_number "19"; gene_name "uc002tgr.3"; oId "uc002tgr.3"; nearest_ref "uc002tgr.3"; class_code "="; tss_id "TSS6076"; p_id "P6284";
chr2	hg19_knownGene	exon	111490150	111490351	.	+	.	gene_id "XLOC_006459"; transcript_id "5_00017114"; exon_number "1"; gene_name "uc010yxk.1"; oId "uc010yxk.1"; nearest_ref "uc010yxk.1"; class_code "="; tss_id "TSS6076"; p_id "P6283";
chr2	hg19_knownGene	exon	111525945	111526041	.	+	.	gene_id "XLOC_006459"; transcript_id "5_00017114"; exon_number "2"; gene_name "uc010yxk.1"; oId "uc010yxk.1"; nearest_ref "uc010yxk.1"; class_code "="; tss_id "TSS6076"; p_id "P6283";
chr2	hg19_knownGene	exon	111542309	111542392	.	+	.	gene_id "XLOC_006459"; transcript_id "5_00017114"; exon_number "3"; gene_name "uc010yxk.1"; oId "uc010yxk.1"; nearest_ref "uc010yxk.1"; class_code "="; tss_id "TSS6076"; p_id "P6283";
chr2	hg19_knownGene	exon	111551227	111551313	.	+	.	gene_id "XLOC_006459"; transcript_id "5_00017114"; exon_number "4"; gene_name "uc010yxk.1"; oId "uc010yxk.1"; nearest_ref "uc010yxk.1"; class_code "="; tss_id "TSS6076"; p_id "P6283";
chr2	hg19_knownGene	exon	111551653	111551751	.	+	.	gene_id "XLOC_006459"; transcript_id "5_00017114"; exon_number "5"; gene_name "uc010yxk.1"; oId "uc010yxk.1"; nearest_ref "uc010yxk.1"; class_code "="; tss_id "TSS6076"; p_id "P6283";
chr2	hg19_knownGene	exon	111556187	111556301	.	+	.	gene_id "XLOC_006459"; transcript_id "5_00017114"; exon_number "6"; gene_name "uc010yxk.1"; oId "uc010yxk.1"; nearest_ref "uc010yxk.1"; class_code "="; tss_id "TSS6076"; p_id "P6283";
chr2	hg19_knownGene	exon	111556591	111556677	.	+	.	gene_id "XLOC_006459"; transcript_id "5_00017114"; exon_number "7"; gene_name "uc010yxk.1"; oId "uc010yxk.1"; nearest_ref "uc010yxk.1"; class_code "="; tss_id "TSS6076"; p_id "P6283";
chr2	hg19_knownGene	exon	111559229	111559301	.	+	.	gene_id "XLOC_006459"; transcript_id "5_00017114"; exon_number "8"; gene_name "uc010yxk.1"; oId "uc010yxk.1"; nearest_ref "uc010yxk.1"; class_code "="; tss_id "TSS6076"; p_id "P6283";
chr2	hg19_knownGene	exon	111562840	111562972	.	+	.	gene_id "XLOC_006459"; transcript_id "5_00017114"; exon_number "9"; gene_name "uc010yxk.1"; oId "uc010yxk.1"; nearest_ref "uc010yxk.1"; class_code "="; tss_id "TSS6076"; p_id "P6283";
chr2	hg19_knownGene	exon	111598948	111598982	.	+	.	gene_id "XLOC_006459"; transcript_id "5_00017114"; exon_number "10"; gene_name "uc010yxk.1"; oId "uc010yxk.1"; nearest_ref "uc010yxk.1"; class_code "="; tss_id "TSS6076"; p_id "P6283";
chr2	hg19_knownGene	exon	111666366	111666482	.	+	.	gene_id "XLOC_006459"; transcript_id "5_00017114"; exon_number "11"; gene_name "uc010yxk.1"; oId "uc010yxk.1"; nearest_ref "uc010yxk.1"; class_code "="; tss_id "TSS6076"; p_id "P6283";
chr2	hg19_knownGene	exon	111691066	111691219	.	+	.	gene_id "XLOC_006459"; transcript_id "5_00017114"; exon_number "12"; gene_name "uc010yxk.1"; oId "uc010yxk.1"; nearest_ref "uc010yxk.1"; class_code "="; tss_id "TSS6076"; p_id "P6283";
chr2	hg19_knownGene	exon	111744685	111744794	.	+	.	gene_id "XLOC_006459"; transcript_id "5_00017114"; exon_number "13"; gene_name "uc010yxk.1"; oId "uc010yxk.1"; nearest_ref "uc010yxk.1"; class_code "="; tss_id "TSS6076"; p_id "P6283";
chr2	hg19_knownGene	exon	111753470	111753581	.	+	.	gene_id "XLOC_006459"; transcript_id "5_00017114"; exon_number "14"; gene_name "uc010yxk.1"; oId "uc010yxk.1"; nearest_ref "uc010yxk.1"; class_code "="; tss_id "TSS6076"; p_id "P6283";
chr2	hg19_knownGene	exon	111789204	111789291	.	+	.	gene_id "XLOC_006459"; transcript_id "5_00017114"; exon_number "15"; gene_name "uc010yxk.1"; oId "uc010yxk.1"; nearest_ref "uc010yxk.1"; class_code "="; tss_id "TSS6076"; p_id "P6283";
chr2	hg19_knownGene	exon	111806795	111806865	.	+	.	gene_id "XLOC_006459"; transcript_id "5_00017114"; exon_number "16"; gene_name "uc010yxk.1"; oId "uc010yxk.1"; nearest_ref "uc010yxk.1"; class_code "="; tss_id "TSS6076"; p_id "P6283";
chr2	hg19_knownGene	exon	111850442	111850543	.	+	.	gene_id "XLOC_006459"; transcript_id "5_00017114"; exon_number "17"; gene_name "uc010yxk.1"; oId "uc010yxk.1"; nearest_ref "uc010yxk.1"; class_code "="; tss_id "TSS6076"; p_id "P6283";
chr2	hg19_knownGene	exon	111875193	111875799	.	+	.	gene_id "XLOC_006459"; transcript_id "5_00017114"; exon_number "18"; gene_name "uc010yxk.1"; oId "uc010yxk.1"; nearest_ref "uc010yxk.1"; class_code "="; tss_id "TSS6076"; p_id "P6283";
chr2	Cufflinks	exon	111725400	111725499	.	+	.	gene_id "XLOC_006460"; transcript_id "5_00017115"; exon_number "1"; gene_name "uc010yxk.1"; oId "SC3.11651.1"; nearest_ref "uc010yxk.1"; class_code "i";
chr2	Cufflinks	exon	111725588	111725810	.	+	.	gene_id "XLOC_006461"; transcript_id "5_00021953"; exon_number "1"; gene_name "uc010yxk.1"; oId "SC4.17974.1"; nearest_ref "uc010yxk.1"; class_code "i";
chr2	Cufflinks	exon	111726041	111726147	.	+	.	gene_id "XLOC_006462"; transcript_id "5_00024759"; exon_number "1"; gene_name "uc010yxk.1"; oId "upf1_r4.21343.1"; nearest_ref "uc010yxk.1"; class_code "i";
chr2	hg19_knownGene	exon	111878491	111878765	.	+	.	gene_id "XLOC_006463"; transcript_id "5_00017116"; exon_number "1"; gene_name "uc002tgt.1"; oId "uc002tgt.1"; nearest_ref "uc002tgt.1"; class_code "="; tss_id "TSS6077"; p_id "P6291";
chr2	hg19_knownGene	exon	111881310	111881446	.	+	.	gene_id "XLOC_006463"; transcript_id "5_00017116"; exon_number "2"; gene_name "uc002tgt.1"; oId "uc002tgt.1"; nearest_ref "uc002tgt.1"; class_code "="; tss_id "TSS6077"; p_id "P6291";
chr2	hg19_knownGene	exon	111881627	111881716	.	+	.	gene_id "XLOC_006463"; transcript_id "5_00017116"; exon_number "3"; gene_name "uc002tgt.1"; oId "uc002tgt.1"; nearest_ref "uc002tgt.1"; class_code "="; tss_id "TSS6077"; p_id "P6291";
chr2	hg19_knownGene	exon	111886204	111886423	.	+	.	gene_id "XLOC_006463"; transcript_id "5_00017116"; exon_number "4"; gene_name "uc002tgt.1"; oId "uc002tgt.1"; nearest_ref "uc002tgt.1"; class_code "="; tss_id "TSS6077"; p_id "P6291";
chr2	hg19_knownGene	exon	111878491	111878765	.	+	.	gene_id "XLOC_006463"; transcript_id "5_00017120"; exon_number "1"; gene_name "uc002tgv.1"; oId "uc002tgv.1"; nearest_ref "uc002tgv.1"; class_code "="; tss_id "TSS6077"; p_id "P6290";
chr2	hg19_knownGene	exon	111881310	111881716	.	+	.	gene_id "XLOC_006463"; transcript_id "5_00017120"; exon_number "2"; gene_name "uc002tgv.1"; oId "uc002tgv.1"; nearest_ref "uc002tgv.1"; class_code "="; tss_id "TSS6077"; p_id "P6290";
chr2	hg19_knownGene	exon	111907621	111907724	.	+	.	gene_id "XLOC_006463"; transcript_id "5_00017120"; exon_number "3"; gene_name "uc002tgv.1"; oId "uc002tgv.1"; nearest_ref "uc002tgv.1"; class_code "="; tss_id "TSS6077"; p_id "P6290";
chr2	hg19_knownGene	exon	111921710	111926022	.	+	.	gene_id "XLOC_006463"; transcript_id "5_00017120"; exon_number "4"; gene_name "uc002tgv.1"; oId "uc002tgv.1"; nearest_ref "uc002tgv.1"; class_code "="; tss_id "TSS6077"; p_id "P6290";
chr2	hg19_knownGene	exon	111878491	111878765	.	+	.	gene_id "XLOC_006463"; transcript_id "5_00017119"; exon_number "1"; gene_name "uc002tgu.1"; oId "uc002tgu.1"; nearest_ref "uc002tgu.1"; class_code "="; tss_id "TSS6077"; p_id "P6289";
chr2	hg19_knownGene	exon	111881310	111881446	.	+	.	gene_id "XLOC_006463"; transcript_id "5_00017119"; exon_number "2"; gene_name "uc002tgu.1"; oId "uc002tgu.1"; nearest_ref "uc002tgu.1"; class_code "="; tss_id "TSS6077"; p_id "P6289";
chr2	hg19_knownGene	exon	111881627	111881716	.	+	.	gene_id "XLOC_006463"; transcript_id "5_00017119"; exon_number "3"; gene_name "uc002tgu.1"; oId "uc002tgu.1"; nearest_ref "uc002tgu.1"; class_code "="; tss_id "TSS6077"; p_id "P6289";
chr2	hg19_knownGene	exon	111907621	111907724	.	+	.	gene_id "XLOC_006463"; transcript_id "5_00017119"; exon_number "4"; gene_name "uc002tgu.1"; oId "uc002tgu.1"; nearest_ref "uc002tgu.1"; class_code "="; tss_id "TSS6077"; p_id "P6289";
chr2	hg19_knownGene	exon	111921710	111926022	.	+	.	gene_id "XLOC_006463"; transcript_id "5_00017119"; exon_number "5"; gene_name "uc002tgu.1"; oId "uc002tgu.1"; nearest_ref "uc002tgu.1"; class_code "="; tss_id "TSS6077"; p_id "P6289";
chr2	Cufflinks	exon	111878491	111878765	.	+	.	gene_id "XLOC_006463"; transcript_id "5_00017118"; exon_number "1"; gene_name "uc002thd.1"; oId "SC3.11668.3"; nearest_ref "uc002thd.1"; class_code "j"; tss_id "TSS6077";
chr2	Cufflinks	exon	111881310	111881446	.	+	.	gene_id "XLOC_006463"; transcript_id "5_00017118"; exon_number "2"; gene_name "uc002thd.1"; oId "SC3.11668.3"; nearest_ref "uc002thd.1"; class_code "j"; tss_id "TSS6077";
chr2	Cufflinks	exon	111881627	111881716	.	+	.	gene_id "XLOC_006463"; transcript_id "5_00017118"; exon_number "3"; gene_name "uc002thd.1"; oId "SC3.11668.3"; nearest_ref "uc002thd.1"; class_code "j"; tss_id "TSS6077";
chr2	Cufflinks	exon	111907621	111907724	.	+	.	gene_id "XLOC_006463"; transcript_id "5_00017118"; exon_number "4"; gene_name "uc002thd.1"; oId "SC3.11668.3"; nearest_ref "uc002thd.1"; class_code "j"; tss_id "TSS6077";
chr2	Cufflinks	exon	111911357	111911481	.	+	.	gene_id "XLOC_006463"; transcript_id "5_00017118"; exon_number "5"; gene_name "uc002thd.1"; oId "SC3.11668.3"; nearest_ref "uc002thd.1"; class_code "j"; tss_id "TSS6077";
chr2	Cufflinks	exon	111921710	111926022	.	+	.	gene_id "XLOC_006463"; transcript_id "5_00017118"; exon_number "6"; gene_name "uc002thd.1"; oId "SC3.11668.3"; nearest_ref "uc002thd.1"; class_code "j"; tss_id "TSS6077";
chr2	Cufflinks	exon	111878491	111878765	.	+	.	gene_id "XLOC_006463"; transcript_id "5_00017117"; exon_number "1"; gene_name "uc002thd.1"; oId "SC3.11668.2"; nearest_ref "uc002thd.1"; class_code "j"; tss_id "TSS6077";
chr2	Cufflinks	exon	111881310	111881446	.	+	.	gene_id "XLOC_006463"; transcript_id "5_00017117"; exon_number "2"; gene_name "uc002thd.1"; oId "SC3.11668.2"; nearest_ref "uc002thd.1"; class_code "j"; tss_id "TSS6077";
chr2	Cufflinks	exon	111921710	111926022	.	+	.	gene_id "XLOC_006463"; transcript_id "5_00017117"; exon_number "3"; gene_name "uc002thd.1"; oId "SC3.11668.2"; nearest_ref "uc002thd.1"; class_code "j"; tss_id "TSS6077";
chr2	Cufflinks	exon	111880319	111880500	.	+	.	gene_id "XLOC_006463"; transcript_id "5_00023511"; exon_number "1"; gene_name "uc002thd.1"; oId "upf1_r4.21347.4"; nearest_ref "uc002thd.1"; class_code "j"; tss_id "TSS6078";
chr2	Cufflinks	exon	111881310	111881446	.	+	.	gene_id "XLOC_006463"; transcript_id "5_00023511"; exon_number "2"; gene_name "uc002thd.1"; oId "upf1_r4.21347.4"; nearest_ref "uc002thd.1"; class_code "j"; tss_id "TSS6078";
chr2	Cufflinks	exon	111881627	111881716	.	+	.	gene_id "XLOC_006463"; transcript_id "5_00023511"; exon_number "3"; gene_name "uc002thd.1"; oId "upf1_r4.21347.4"; nearest_ref "uc002thd.1"; class_code "j"; tss_id "TSS6078";
chr2	Cufflinks	exon	111907621	111907724	.	+	.	gene_id "XLOC_006463"; transcript_id "5_00023511"; exon_number "4"; gene_name "uc002thd.1"; oId "upf1_r4.21347.4"; nearest_ref "uc002thd.1"; class_code "j"; tss_id "TSS6078";
chr2	Cufflinks	exon	111911357	111911481	.	+	.	gene_id "XLOC_006463"; transcript_id "5_00023511"; exon_number "5"; gene_name "uc002thd.1"; oId "upf1_r4.21347.4"; nearest_ref "uc002thd.1"; class_code "j"; tss_id "TSS6078";
chr2	Cufflinks	exon	111921710	111926022	.	+	.	gene_id "XLOC_006463"; transcript_id "5_00023511"; exon_number "6"; gene_name "uc002thd.1"; oId "upf1_r4.21347.4"; nearest_ref "uc002thd.1"; class_code "j"; tss_id "TSS6078";
chr2	hg19_knownGene	exon	111881310	111881446	.	+	.	gene_id "XLOC_006463"; transcript_id "5_00017128"; exon_number "1"; gene_name "uc010fkd.1"; oId "uc010fkd.1"; nearest_ref "uc010fkd.1"; class_code "="; tss_id "TSS6079";
chr2	hg19_knownGene	exon	111887709	111887824	.	+	.	gene_id "XLOC_006463"; transcript_id "5_00017128"; exon_number "2"; gene_name "uc010fkd.1"; oId "uc010fkd.1"; nearest_ref "uc010fkd.1"; class_code "="; tss_id "TSS6079";
chr2	hg19_knownGene	exon	111907621	111907724	.	+	.	gene_id "XLOC_006463"; transcript_id "5_00017128"; exon_number "3"; gene_name "uc010fkd.1"; oId "uc010fkd.1"; nearest_ref "uc010fkd.1"; class_code "="; tss_id "TSS6079";
chr2	hg19_knownGene	exon	111921710	111926022	.	+	.	gene_id "XLOC_006463"; transcript_id "5_00017128"; exon_number "4"; gene_name "uc010fkd.1"; oId "uc010fkd.1"; nearest_ref "uc010fkd.1"; class_code "="; tss_id "TSS6079";
chr2	hg19_knownGene	exon	111881310	111881446	.	+	.	gene_id "XLOC_006463"; transcript_id "5_00017127"; exon_number "1"; gene_name "uc002thd.1"; oId "uc002thd.1"; nearest_ref "uc002thd.1"; class_code "="; tss_id "TSS6079"; p_id "P6286";
chr2	hg19_knownGene	exon	111881627	111881716	.	+	.	gene_id "XLOC_006463"; transcript_id "5_00017127"; exon_number "2"; gene_name "uc002thd.1"; oId "uc002thd.1"; nearest_ref "uc002thd.1"; class_code "="; tss_id "TSS6079"; p_id "P6286";
chr2	hg19_knownGene	exon	111921710	111926022	.	+	.	gene_id "XLOC_006463"; transcript_id "5_00017127"; exon_number "3"; gene_name "uc002thd.1"; oId "uc002thd.1"; nearest_ref "uc002thd.1"; class_code "="; tss_id "TSS6079"; p_id "P6286";
chr2	hg19_knownGene	exon	111881310	111881446	.	+	.	gene_id "XLOC_006463"; transcript_id "5_00017124"; exon_number "1"; gene_name "uc002tgz.1"; oId "uc002tgz.1"; nearest_ref "uc002tgz.1"; class_code "="; tss_id "TSS6079"; p_id "P6288";
chr2	hg19_knownGene	exon	111907621	111907724	.	+	.	gene_id "XLOC_006463"; transcript_id "5_00017124"; exon_number "2"; gene_name "uc002tgz.1"; oId "uc002tgz.1"; nearest_ref "uc002tgz.1"; class_code "="; tss_id "TSS6079"; p_id "P6288";
chr2	hg19_knownGene	exon	111921710	111926022	.	+	.	gene_id "XLOC_006463"; transcript_id "5_00017124"; exon_number "3"; gene_name "uc002tgz.1"; oId "uc002tgz.1"; nearest_ref "uc002tgz.1"; class_code "="; tss_id "TSS6079"; p_id "P6288";
chr2	hg19_knownGene	exon	111881310	111881716	.	+	.	gene_id "XLOC_006463"; transcript_id "5_00017125"; exon_number "1"; gene_name "uc002tha.1"; oId "uc002tha.1"; nearest_ref "uc002tha.1"; class_code "="; tss_id "TSS6079"; p_id "P6287";
chr2	hg19_knownGene	exon	111921710	111926022	.	+	.	gene_id "XLOC_006463"; transcript_id "5_00017125"; exon_number "2"; gene_name "uc002tha.1"; oId "uc002tha.1"; nearest_ref "uc002tha.1"; class_code "="; tss_id "TSS6079"; p_id "P6287";
chr2	hg19_knownGene	exon	111881310	111881446	.	+	.	gene_id "XLOC_006463"; transcript_id "5_00017126"; exon_number "1"; gene_name "uc002thc.1"; oId "uc002thc.1"; nearest_ref "uc002thc.1"; class_code "="; tss_id "TSS6079";
chr2	hg19_knownGene	exon	111907621	111907724	.	+	.	gene_id "XLOC_006463"; transcript_id "5_00017126"; exon_number "2"; gene_name "uc002thc.1"; oId "uc002thc.1"; nearest_ref "uc002thc.1"; class_code "="; tss_id "TSS6079";
chr2	hg19_knownGene	exon	111909399	111909470	.	+	.	gene_id "XLOC_006463"; transcript_id "5_00017126"; exon_number "3"; gene_name "uc002thc.1"; oId "uc002thc.1"; nearest_ref "uc002thc.1"; class_code "="; tss_id "TSS6079";
chr2	hg19_knownGene	exon	111911357	111911481	.	+	.	gene_id "XLOC_006463"; transcript_id "5_00017126"; exon_number "4"; gene_name "uc002thc.1"; oId "uc002thc.1"; nearest_ref "uc002thc.1"; class_code "="; tss_id "TSS6079";
chr2	hg19_knownGene	exon	111921710	111926022	.	+	.	gene_id "XLOC_006463"; transcript_id "5_00017126"; exon_number "5"; gene_name "uc002thc.1"; oId "uc002thc.1"; nearest_ref "uc002thc.1"; class_code "="; tss_id "TSS6079";
chr2	hg19_knownGene	exon	111881310	111881446	.	+	.	gene_id "XLOC_006463"; transcript_id "5_00017123"; exon_number "1"; gene_name "uc002tgy.1"; oId "uc002tgy.1"; nearest_ref "uc002tgy.1"; class_code "="; tss_id "TSS6079";
chr2	hg19_knownGene	exon	111881627	111881716	.	+	.	gene_id "XLOC_006463"; transcript_id "5_00017123"; exon_number "2"; gene_name "uc002tgy.1"; oId "uc002tgy.1"; nearest_ref "uc002tgy.1"; class_code "="; tss_id "TSS6079";
chr2	hg19_knownGene	exon	111911357	111911481	.	+	.	gene_id "XLOC_006463"; transcript_id "5_00017123"; exon_number "3"; gene_name "uc002tgy.1"; oId "uc002tgy.1"; nearest_ref "uc002tgy.1"; class_code "="; tss_id "TSS6079";
chr2	hg19_knownGene	exon	111921710	111926022	.	+	.	gene_id "XLOC_006463"; transcript_id "5_00017123"; exon_number "4"; gene_name "uc002tgy.1"; oId "uc002tgy.1"; nearest_ref "uc002tgy.1"; class_code "="; tss_id "TSS6079";
chr2	hg19_knownGene	exon	111881310	111881446	.	+	.	gene_id "XLOC_006463"; transcript_id "5_00017122"; exon_number "1"; gene_name "uc002tgx.1"; oId "uc002tgx.1"; nearest_ref "uc002tgx.1"; class_code "="; tss_id "TSS6079";
chr2	hg19_knownGene	exon	111907621	111907724	.	+	.	gene_id "XLOC_006463"; transcript_id "5_00017122"; exon_number "2"; gene_name "uc002tgx.1"; oId "uc002tgx.1"; nearest_ref "uc002tgx.1"; class_code "="; tss_id "TSS6079";
chr2	hg19_knownGene	exon	111918996	111919127	.	+	.	gene_id "XLOC_006463"; transcript_id "5_00017122"; exon_number "3"; gene_name "uc002tgx.1"; oId "uc002tgx.1"; nearest_ref "uc002tgx.1"; class_code "="; tss_id "TSS6079";
chr2	hg19_knownGene	exon	111921710	111926022	.	+	.	gene_id "XLOC_006463"; transcript_id "5_00017122"; exon_number "4"; gene_name "uc002tgx.1"; oId "uc002tgx.1"; nearest_ref "uc002tgx.1"; class_code "="; tss_id "TSS6079";
chr2	hg19_knownGene	exon	111881310	111881446	.	+	.	gene_id "XLOC_006463"; transcript_id "5_00017121"; exon_number "1"; gene_name "uc002tgw.1"; oId "uc002tgw.1"; nearest_ref "uc002tgw.1"; class_code "="; tss_id "TSS6079";
chr2	hg19_knownGene	exon	111907621	111907724	.	+	.	gene_id "XLOC_006463"; transcript_id "5_00017121"; exon_number "2"; gene_name "uc002tgw.1"; oId "uc002tgw.1"; nearest_ref "uc002tgw.1"; class_code "="; tss_id "TSS6079";
chr2	hg19_knownGene	exon	111911357	111911481	.	+	.	gene_id "XLOC_006463"; transcript_id "5_00017121"; exon_number "3"; gene_name "uc002tgw.1"; oId "uc002tgw.1"; nearest_ref "uc002tgw.1"; class_code "="; tss_id "TSS6079";
chr2	hg19_knownGene	exon	111921710	111926022	.	+	.	gene_id "XLOC_006463"; transcript_id "5_00017121"; exon_number "4"; gene_name "uc002tgw.1"; oId "uc002tgw.1"; nearest_ref "uc002tgw.1"; class_code "="; tss_id "TSS6079";
chr2	Cufflinks	exon	111914580	111914797	.	+	.	gene_id "XLOC_006464"; transcript_id "5_00021956"; exon_number "1"; gene_name "uc002thd.1"; oId "SC4.17980.1"; nearest_ref "uc002thd.1"; class_code "i";
chr2	Cufflinks	exon	112141244	112141766	.	+	.	gene_id "XLOC_006465"; transcript_id "5_00021957"; exon_number "1"; gene_name "uc002the.2"; oId "SC4.18004.1"; nearest_ref "uc002the.2"; class_code "i";
chr2	hg19_knownGene	exon	112249107	112249838	.	+	.	gene_id "XLOC_006466"; transcript_id "5_00017130"; exon_number "1"; gene_name "uc002thg.1"; oId "uc002thg.1"; nearest_ref "uc002thg.1"; class_code "=";
chr2	hg19_knownGene	exon	112257365	112258585	.	+	.	gene_id "XLOC_006467"; transcript_id "5_00017131"; exon_number "1"; gene_name "uc002thh.1"; oId "uc002thh.1"; nearest_ref "uc002thh.1"; class_code "=";
chr2	Cufflinks	exon	112641852	112642033	.	+	.	gene_id "XLOC_006468"; transcript_id "5_00021958"; exon_number "1"; oId "SC4.17981.1"; class_code "."; tss_id "TSS6080";
chr2	Cufflinks	exon	112645475	112645579	.	+	.	gene_id "XLOC_006468"; transcript_id "5_00021958"; exon_number "2"; oId "SC4.17981.1"; class_code "."; tss_id "TSS6080";
chr2	Cufflinks	exon	112644060	112644398	.	+	.	gene_id "XLOC_006469"; transcript_id "5_00021959"; exon_number "1"; oId "SC4.17982.1"; class_code "u";
chr2	Cufflinks	exon	112645798	112646499	.	+	.	gene_id "XLOC_006470"; transcript_id "5_00021960"; exon_number "1"; oId "SC4.17983.1"; class_code "u";
chr2	Cufflinks	exon	112656146	112656373	.	+	.	gene_id "XLOC_006471"; transcript_id "5_00017133"; exon_number "1"; gene_name "uc002thl.1"; oId "uc002thl.1_ext"; nearest_ref "uc002thl.1"; class_code "="; tss_id "TSS6081"; p_id "P6293";
chr2	Cufflinks	exon	112686697	112686881	.	+	.	gene_id "XLOC_006471"; transcript_id "5_00017133"; exon_number "2"; gene_name "uc002thl.1"; oId "uc002thl.1_ext"; nearest_ref "uc002thl.1"; class_code "="; tss_id "TSS6081"; p_id "P6293";
chr2	Cufflinks	exon	112702537	112702637	.	+	.	gene_id "XLOC_006471"; transcript_id "5_00017133"; exon_number "3"; gene_name "uc002thl.1"; oId "uc002thl.1_ext"; nearest_ref "uc002thl.1"; class_code "="; tss_id "TSS6081"; p_id "P6293";
chr2	Cufflinks	exon	112704971	112705144	.	+	.	gene_id "XLOC_006471"; transcript_id "5_00017133"; exon_number "4"; gene_name "uc002thl.1"; oId "uc002thl.1_ext"; nearest_ref "uc002thl.1"; class_code "="; tss_id "TSS6081"; p_id "P6293";
chr2	Cufflinks	exon	112722768	112722854	.	+	.	gene_id "XLOC_006471"; transcript_id "5_00017133"; exon_number "5"; gene_name "uc002thl.1"; oId "uc002thl.1_ext"; nearest_ref "uc002thl.1"; class_code "="; tss_id "TSS6081"; p_id "P6293";
chr2	Cufflinks	exon	112725714	112725829	.	+	.	gene_id "XLOC_006471"; transcript_id "5_00017133"; exon_number "6"; gene_name "uc002thl.1"; oId "uc002thl.1_ext"; nearest_ref "uc002thl.1"; class_code "="; tss_id "TSS6081"; p_id "P6293";
chr2	Cufflinks	exon	112732866	112733049	.	+	.	gene_id "XLOC_006471"; transcript_id "5_00017133"; exon_number "7"; gene_name "uc002thl.1"; oId "uc002thl.1_ext"; nearest_ref "uc002thl.1"; class_code "="; tss_id "TSS6081"; p_id "P6293";
chr2	Cufflinks	exon	112740419	112740570	.	+	.	gene_id "XLOC_006471"; transcript_id "5_00017133"; exon_number "8"; gene_name "uc002thl.1"; oId "uc002thl.1_ext"; nearest_ref "uc002thl.1"; class_code "="; tss_id "TSS6081"; p_id "P6293";
chr2	Cufflinks	exon	112751828	112751981	.	+	.	gene_id "XLOC_006471"; transcript_id "5_00017133"; exon_number "9"; gene_name "uc002thl.1"; oId "uc002thl.1_ext"; nearest_ref "uc002thl.1"; class_code "="; tss_id "TSS6081"; p_id "P6293";
chr2	Cufflinks	exon	112754900	112755053	.	+	.	gene_id "XLOC_006471"; transcript_id "5_00017133"; exon_number "10"; gene_name "uc002thl.1"; oId "uc002thl.1_ext"; nearest_ref "uc002thl.1"; class_code "="; tss_id "TSS6081"; p_id "P6293";
chr2	Cufflinks	exon	112758778	112758863	.	+	.	gene_id "XLOC_006471"; transcript_id "5_00017133"; exon_number "11"; gene_name "uc002thl.1"; oId "uc002thl.1_ext"; nearest_ref "uc002thl.1"; class_code "="; tss_id "TSS6081"; p_id "P6293";
chr2	Cufflinks	exon	112760669	112760764	.	+	.	gene_id "XLOC_006471"; transcript_id "5_00017133"; exon_number "12"; gene_name "uc002thl.1"; oId "uc002thl.1_ext"; nearest_ref "uc002thl.1"; class_code "="; tss_id "TSS6081"; p_id "P6293";
chr2	Cufflinks	exon	112761481	112761561	.	+	.	gene_id "XLOC_006471"; transcript_id "5_00017133"; exon_number "13"; gene_name "uc002thl.1"; oId "uc002thl.1_ext"; nearest_ref "uc002thl.1"; class_code "="; tss_id "TSS6081"; p_id "P6293";
chr2	Cufflinks	exon	112765960	112766052	.	+	.	gene_id "XLOC_006471"; transcript_id "5_00017133"; exon_number "14"; gene_name "uc002thl.1"; oId "uc002thl.1_ext"; nearest_ref "uc002thl.1"; class_code "="; tss_id "TSS6081"; p_id "P6293";
chr2	Cufflinks	exon	112767525	112767643	.	+	.	gene_id "XLOC_006471"; transcript_id "5_00017133"; exon_number "15"; gene_name "uc002thl.1"; oId "uc002thl.1_ext"; nearest_ref "uc002thl.1"; class_code "="; tss_id "TSS6081"; p_id "P6293";
chr2	Cufflinks	exon	112776990	112777099	.	+	.	gene_id "XLOC_006471"; transcript_id "5_00017133"; exon_number "16"; gene_name "uc002thl.1"; oId "uc002thl.1_ext"; nearest_ref "uc002thl.1"; class_code "="; tss_id "TSS6081"; p_id "P6293";
chr2	Cufflinks	exon	112778999	112779158	.	+	.	gene_id "XLOC_006471"; transcript_id "5_00017133"; exon_number "17"; gene_name "uc002thl.1"; oId "uc002thl.1_ext"; nearest_ref "uc002thl.1"; class_code "="; tss_id "TSS6081"; p_id "P6293";
chr2	Cufflinks	exon	112779835	112779971	.	+	.	gene_id "XLOC_006471"; transcript_id "5_00017133"; exon_number "18"; gene_name "uc002thl.1"; oId "uc002thl.1_ext"; nearest_ref "uc002thl.1"; class_code "="; tss_id "TSS6081"; p_id "P6293";
chr2	Cufflinks	exon	112785928	112786945	.	+	.	gene_id "XLOC_006471"; transcript_id "5_00017133"; exon_number "19"; gene_name "uc002thl.1"; oId "uc002thl.1_ext"; nearest_ref "uc002thl.1"; class_code "="; tss_id "TSS6081"; p_id "P6293";
chr2	Cufflinks	exon	112656146	112656373	.	+	.	gene_id "XLOC_006471"; transcript_id "5_00017132"; exon_number "1"; gene_name "uc002thk.1"; oId "uc002thk.1_ext"; nearest_ref "uc002thk.1"; class_code "="; tss_id "TSS6081"; p_id "P6292";
chr2	Cufflinks	exon	112686697	112687117	.	+	.	gene_id "XLOC_006471"; transcript_id "5_00017132"; exon_number "2"; gene_name "uc002thk.1"; oId "uc002thk.1_ext"; nearest_ref "uc002thk.1"; class_code "="; tss_id "TSS6081"; p_id "P6292";
chr2	Cufflinks	exon	112702537	112702637	.	+	.	gene_id "XLOC_006471"; transcript_id "5_00017132"; exon_number "3"; gene_name "uc002thk.1"; oId "uc002thk.1_ext"; nearest_ref "uc002thk.1"; class_code "="; tss_id "TSS6081"; p_id "P6292";
chr2	Cufflinks	exon	112704971	112705144	.	+	.	gene_id "XLOC_006471"; transcript_id "5_00017132"; exon_number "4"; gene_name "uc002thk.1"; oId "uc002thk.1_ext"; nearest_ref "uc002thk.1"; class_code "="; tss_id "TSS6081"; p_id "P6292";
chr2	Cufflinks	exon	112722768	112722854	.	+	.	gene_id "XLOC_006471"; transcript_id "5_00017132"; exon_number "5"; gene_name "uc002thk.1"; oId "uc002thk.1_ext"; nearest_ref "uc002thk.1"; class_code "="; tss_id "TSS6081"; p_id "P6292";
chr2	Cufflinks	exon	112725714	112725829	.	+	.	gene_id "XLOC_006471"; transcript_id "5_00017132"; exon_number "6"; gene_name "uc002thk.1"; oId "uc002thk.1_ext"; nearest_ref "uc002thk.1"; class_code "="; tss_id "TSS6081"; p_id "P6292";
chr2	Cufflinks	exon	112732866	112733049	.	+	.	gene_id "XLOC_006471"; transcript_id "5_00017132"; exon_number "7"; gene_name "uc002thk.1"; oId "uc002thk.1_ext"; nearest_ref "uc002thk.1"; class_code "="; tss_id "TSS6081"; p_id "P6292";
chr2	Cufflinks	exon	112740419	112740570	.	+	.	gene_id "XLOC_006471"; transcript_id "5_00017132"; exon_number "8"; gene_name "uc002thk.1"; oId "uc002thk.1_ext"; nearest_ref "uc002thk.1"; class_code "="; tss_id "TSS6081"; p_id "P6292";
chr2	Cufflinks	exon	112751828	112751981	.	+	.	gene_id "XLOC_006471"; transcript_id "5_00017132"; exon_number "9"; gene_name "uc002thk.1"; oId "uc002thk.1_ext"; nearest_ref "uc002thk.1"; class_code "="; tss_id "TSS6081"; p_id "P6292";
chr2	Cufflinks	exon	112754900	112755053	.	+	.	gene_id "XLOC_006471"; transcript_id "5_00017132"; exon_number "10"; gene_name "uc002thk.1"; oId "uc002thk.1_ext"; nearest_ref "uc002thk.1"; class_code "="; tss_id "TSS6081"; p_id "P6292";
chr2	Cufflinks	exon	112758778	112758863	.	+	.	gene_id "XLOC_006471"; transcript_id "5_00017132"; exon_number "11"; gene_name "uc002thk.1"; oId "uc002thk.1_ext"; nearest_ref "uc002thk.1"; class_code "="; tss_id "TSS6081"; p_id "P6292";
chr2	Cufflinks	exon	112760669	112760764	.	+	.	gene_id "XLOC_006471"; transcript_id "5_00017132"; exon_number "12"; gene_name "uc002thk.1"; oId "uc002thk.1_ext"; nearest_ref "uc002thk.1"; class_code "="; tss_id "TSS6081"; p_id "P6292";
chr2	Cufflinks	exon	112761481	112761561	.	+	.	gene_id "XLOC_006471"; transcript_id "5_00017132"; exon_number "13"; gene_name "uc002thk.1"; oId "uc002thk.1_ext"; nearest_ref "uc002thk.1"; class_code "="; tss_id "TSS6081"; p_id "P6292";
chr2	Cufflinks	exon	112765960	112766052	.	+	.	gene_id "XLOC_006471"; transcript_id "5_00017132"; exon_number "14"; gene_name "uc002thk.1"; oId "uc002thk.1_ext"; nearest_ref "uc002thk.1"; class_code "="; tss_id "TSS6081"; p_id "P6292";
chr2	Cufflinks	exon	112767525	112767643	.	+	.	gene_id "XLOC_006471"; transcript_id "5_00017132"; exon_number "15"; gene_name "uc002thk.1"; oId "uc002thk.1_ext"; nearest_ref "uc002thk.1"; class_code "="; tss_id "TSS6081"; p_id "P6292";
chr2	Cufflinks	exon	112776990	112777099	.	+	.	gene_id "XLOC_006471"; transcript_id "5_00017132"; exon_number "16"; gene_name "uc002thk.1"; oId "uc002thk.1_ext"; nearest_ref "uc002thk.1"; class_code "="; tss_id "TSS6081"; p_id "P6292";
chr2	Cufflinks	exon	112778999	112779158	.	+	.	gene_id "XLOC_006471"; transcript_id "5_00017132"; exon_number "17"; gene_name "uc002thk.1"; oId "uc002thk.1_ext"; nearest_ref "uc002thk.1"; class_code "="; tss_id "TSS6081"; p_id "P6292";
chr2	Cufflinks	exon	112779835	112779971	.	+	.	gene_id "XLOC_006471"; transcript_id "5_00017132"; exon_number "18"; gene_name "uc002thk.1"; oId "uc002thk.1_ext"; nearest_ref "uc002thk.1"; class_code "="; tss_id "TSS6081"; p_id "P6292";
chr2	Cufflinks	exon	112785928	112786945	.	+	.	gene_id "XLOC_006471"; transcript_id "5_00017132"; exon_number "19"; gene_name "uc002thk.1"; oId "uc002thk.1_ext"; nearest_ref "uc002thk.1"; class_code "="; tss_id "TSS6081"; p_id "P6292";
chr2	hg19_knownGene	exon	112812800	112813333	.	+	.	gene_id "XLOC_006472"; transcript_id "5_00017136"; exon_number "1"; gene_name "uc002thm.2"; oId "uc002thm.2"; nearest_ref "uc002thm.2"; class_code "="; tss_id "TSS6082"; p_id "P6294";
chr2	hg19_knownGene	exon	112817554	112817614	.	+	.	gene_id "XLOC_006472"; transcript_id "5_00017136"; exon_number "2"; gene_name "uc002thm.2"; oId "uc002thm.2"; nearest_ref "uc002thm.2"; class_code "="; tss_id "TSS6082"; p_id "P6294";
chr2	hg19_knownGene	exon	112821739	112821830	.	+	.	gene_id "XLOC_006472"; transcript_id "5_00017136"; exon_number "3"; gene_name "uc002thm.2"; oId "uc002thm.2"; nearest_ref "uc002thm.2"; class_code "="; tss_id "TSS6082"; p_id "P6294";
chr2	hg19_knownGene	exon	112824513	112824644	.	+	.	gene_id "XLOC_006472"; transcript_id "5_00017136"; exon_number "4"; gene_name "uc002thm.2"; oId "uc002thm.2"; nearest_ref "uc002thm.2"; class_code "="; tss_id "TSS6082"; p_id "P6294";
chr2	hg19_knownGene	exon	112832489	112832539	.	+	.	gene_id "XLOC_006472"; transcript_id "5_00017136"; exon_number "5"; gene_name "uc002thm.2"; oId "uc002thm.2"; nearest_ref "uc002thm.2"; class_code "="; tss_id "TSS6082"; p_id "P6294";
chr2	hg19_knownGene	exon	112834769	112834859	.	+	.	gene_id "XLOC_006472"; transcript_id "5_00017136"; exon_number "6"; gene_name "uc002thm.2"; oId "uc002thm.2"; nearest_ref "uc002thm.2"; class_code "="; tss_id "TSS6082"; p_id "P6294";
chr2	hg19_knownGene	exon	112838634	112838695	.	+	.	gene_id "XLOC_006472"; transcript_id "5_00017136"; exon_number "7"; gene_name "uc002thm.2"; oId "uc002thm.2"; nearest_ref "uc002thm.2"; class_code "="; tss_id "TSS6082"; p_id "P6294";
chr2	hg19_knownGene	exon	112838912	112839095	.	+	.	gene_id "XLOC_006472"; transcript_id "5_00017136"; exon_number "8"; gene_name "uc002thm.2"; oId "uc002thm.2"; nearest_ref "uc002thm.2"; class_code "="; tss_id "TSS6082"; p_id "P6294";
chr2	hg19_knownGene	exon	112843582	112843681	.	+	.	gene_id "XLOC_006472"; transcript_id "5_00017136"; exon_number "9"; gene_name "uc002thm.2"; oId "uc002thm.2"; nearest_ref "uc002thm.2"; class_code "="; tss_id "TSS6082"; p_id "P6294";
chr2	hg19_knownGene	exon	112847202	112847295	.	+	.	gene_id "XLOC_006472"; transcript_id "5_00017136"; exon_number "10"; gene_name "uc002thm.2"; oId "uc002thm.2"; nearest_ref "uc002thm.2"; class_code "="; tss_id "TSS6082"; p_id "P6294";
chr2	hg19_knownGene	exon	112849289	112849360	.	+	.	gene_id "XLOC_006472"; transcript_id "5_00017136"; exon_number "11"; gene_name "uc002thm.2"; oId "uc002thm.2"; nearest_ref "uc002thm.2"; class_code "="; tss_id "TSS6082"; p_id "P6294";
chr2	hg19_knownGene	exon	112854621	112854729	.	+	.	gene_id "XLOC_006472"; transcript_id "5_00017136"; exon_number "12"; gene_name "uc002thm.2"; oId "uc002thm.2"; nearest_ref "uc002thm.2"; class_code "="; tss_id "TSS6082"; p_id "P6294";
chr2	hg19_knownGene	exon	112854810	112854868	.	+	.	gene_id "XLOC_006472"; transcript_id "5_00017136"; exon_number "13"; gene_name "uc002thm.2"; oId "uc002thm.2"; nearest_ref "uc002thm.2"; class_code "="; tss_id "TSS6082"; p_id "P6294";
chr2	hg19_knownGene	exon	112856172	112856275	.	+	.	gene_id "XLOC_006472"; transcript_id "5_00017136"; exon_number "14"; gene_name "uc002thm.2"; oId "uc002thm.2"; nearest_ref "uc002thm.2"; class_code "="; tss_id "TSS6082"; p_id "P6294";
chr2	hg19_knownGene	exon	112858199	112858272	.	+	.	gene_id "XLOC_006472"; transcript_id "5_00017136"; exon_number "15"; gene_name "uc002thm.2"; oId "uc002thm.2"; nearest_ref "uc002thm.2"; class_code "="; tss_id "TSS6082"; p_id "P6294";
chr2	hg19_knownGene	exon	112863579	112863652	.	+	.	gene_id "XLOC_006472"; transcript_id "5_00017136"; exon_number "16"; gene_name "uc002thm.2"; oId "uc002thm.2"; nearest_ref "uc002thm.2"; class_code "="; tss_id "TSS6082"; p_id "P6294";
chr2	hg19_knownGene	exon	112865365	112865417	.	+	.	gene_id "XLOC_006472"; transcript_id "5_00017136"; exon_number "17"; gene_name "uc002thm.2"; oId "uc002thm.2"; nearest_ref "uc002thm.2"; class_code "="; tss_id "TSS6082"; p_id "P6294";
chr2	hg19_knownGene	exon	112870476	112870506	.	+	.	gene_id "XLOC_006472"; transcript_id "5_00017136"; exon_number "18"; gene_name "uc002thm.2"; oId "uc002thm.2"; nearest_ref "uc002thm.2"; class_code "="; tss_id "TSS6082"; p_id "P6294";
chr2	hg19_knownGene	exon	112873661	112876895	.	+	.	gene_id "XLOC_006472"; transcript_id "5_00017136"; exon_number "19"; gene_name "uc002thm.2"; oId "uc002thm.2"; nearest_ref "uc002thm.2"; class_code "="; tss_id "TSS6082"; p_id "P6294";
chr2	Cufflinks	exon	112812800	112813333	.	+	.	gene_id "XLOC_006472"; transcript_id "5_00017135"; exon_number "1"; gene_name "uc002thm.2"; oId "SC3.11672.4"; nearest_ref "uc002thm.2"; class_code "j"; tss_id "TSS6082";
chr2	Cufflinks	exon	112817554	112817614	.	+	.	gene_id "XLOC_006472"; transcript_id "5_00017135"; exon_number "2"; gene_name "uc002thm.2"; oId "SC3.11672.4"; nearest_ref "uc002thm.2"; class_code "j"; tss_id "TSS6082";
chr2	Cufflinks	exon	112821739	112821830	.	+	.	gene_id "XLOC_006472"; transcript_id "5_00017135"; exon_number "3"; gene_name "uc002thm.2"; oId "SC3.11672.4"; nearest_ref "uc002thm.2"; class_code "j"; tss_id "TSS6082";
chr2	Cufflinks	exon	112824513	112824644	.	+	.	gene_id "XLOC_006472"; transcript_id "5_00017135"; exon_number "4"; gene_name "uc002thm.2"; oId "SC3.11672.4"; nearest_ref "uc002thm.2"; class_code "j"; tss_id "TSS6082";
chr2	Cufflinks	exon	112834769	112834859	.	+	.	gene_id "XLOC_006472"; transcript_id "5_00017135"; exon_number "5"; gene_name "uc002thm.2"; oId "SC3.11672.4"; nearest_ref "uc002thm.2"; class_code "j"; tss_id "TSS6082";
chr2	Cufflinks	exon	112838634	112838695	.	+	.	gene_id "XLOC_006472"; transcript_id "5_00017135"; exon_number "6"; gene_name "uc002thm.2"; oId "SC3.11672.4"; nearest_ref "uc002thm.2"; class_code "j"; tss_id "TSS6082";
chr2	Cufflinks	exon	112838912	112839095	.	+	.	gene_id "XLOC_006472"; transcript_id "5_00017135"; exon_number "7"; gene_name "uc002thm.2"; oId "SC3.11672.4"; nearest_ref "uc002thm.2"; class_code "j"; tss_id "TSS6082";
chr2	Cufflinks	exon	112843582	112843681	.	+	.	gene_id "XLOC_006472"; transcript_id "5_00017135"; exon_number "8"; gene_name "uc002thm.2"; oId "SC3.11672.4"; nearest_ref "uc002thm.2"; class_code "j"; tss_id "TSS6082";
chr2	Cufflinks	exon	112847202	112847295	.	+	.	gene_id "XLOC_006472"; transcript_id "5_00017135"; exon_number "9"; gene_name "uc002thm.2"; oId "SC3.11672.4"; nearest_ref "uc002thm.2"; class_code "j"; tss_id "TSS6082";
chr2	Cufflinks	exon	112849289	112849360	.	+	.	gene_id "XLOC_006472"; transcript_id "5_00017135"; exon_number "10"; gene_name "uc002thm.2"; oId "SC3.11672.4"; nearest_ref "uc002thm.2"; class_code "j"; tss_id "TSS6082";
chr2	Cufflinks	exon	112854621	112854729	.	+	.	gene_id "XLOC_006472"; transcript_id "5_00017135"; exon_number "11"; gene_name "uc002thm.2"; oId "SC3.11672.4"; nearest_ref "uc002thm.2"; class_code "j"; tss_id "TSS6082";
chr2	Cufflinks	exon	112854810	112854868	.	+	.	gene_id "XLOC_006472"; transcript_id "5_00017135"; exon_number "12"; gene_name "uc002thm.2"; oId "SC3.11672.4"; nearest_ref "uc002thm.2"; class_code "j"; tss_id "TSS6082";
chr2	Cufflinks	exon	112856172	112856275	.	+	.	gene_id "XLOC_006472"; transcript_id "5_00017135"; exon_number "13"; gene_name "uc002thm.2"; oId "SC3.11672.4"; nearest_ref "uc002thm.2"; class_code "j"; tss_id "TSS6082";
chr2	Cufflinks	exon	112858199	112858272	.	+	.	gene_id "XLOC_006472"; transcript_id "5_00017135"; exon_number "14"; gene_name "uc002thm.2"; oId "SC3.11672.4"; nearest_ref "uc002thm.2"; class_code "j"; tss_id "TSS6082";
chr2	Cufflinks	exon	112863579	112863652	.	+	.	gene_id "XLOC_006472"; transcript_id "5_00017135"; exon_number "15"; gene_name "uc002thm.2"; oId "SC3.11672.4"; nearest_ref "uc002thm.2"; class_code "j"; tss_id "TSS6082";
chr2	Cufflinks	exon	112865365	112865417	.	+	.	gene_id "XLOC_006472"; transcript_id "5_00017135"; exon_number "16"; gene_name "uc002thm.2"; oId "SC3.11672.4"; nearest_ref "uc002thm.2"; class_code "j"; tss_id "TSS6082";
chr2	Cufflinks	exon	112870476	112870506	.	+	.	gene_id "XLOC_006472"; transcript_id "5_00017135"; exon_number "17"; gene_name "uc002thm.2"; oId "SC3.11672.4"; nearest_ref "uc002thm.2"; class_code "j"; tss_id "TSS6082";
chr2	Cufflinks	exon	112873661	112876895	.	+	.	gene_id "XLOC_006472"; transcript_id "5_00017135"; exon_number "18"; gene_name "uc002thm.2"; oId "SC3.11672.4"; nearest_ref "uc002thm.2"; class_code "j"; tss_id "TSS6082";
chr2	Cufflinks	exon	112813894	112813936	.	+	.	gene_id "XLOC_006472"; transcript_id "5_00021961"; exon_number "1"; gene_name "uc002thm.2"; oId "SC4.17986.5"; nearest_ref "uc002thm.2"; class_code "j"; tss_id "TSS6083";
chr2	Cufflinks	exon	112817554	112817614	.	+	.	gene_id "XLOC_006472"; transcript_id "5_00021961"; exon_number "2"; gene_name "uc002thm.2"; oId "SC4.17986.5"; nearest_ref "uc002thm.2"; class_code "j"; tss_id "TSS6083";
chr2	Cufflinks	exon	112821739	112821830	.	+	.	gene_id "XLOC_006472"; transcript_id "5_00021961"; exon_number "3"; gene_name "uc002thm.2"; oId "SC4.17986.5"; nearest_ref "uc002thm.2"; class_code "j"; tss_id "TSS6083";
chr2	Cufflinks	exon	112824513	112824644	.	+	.	gene_id "XLOC_006472"; transcript_id "5_00021961"; exon_number "4"; gene_name "uc002thm.2"; oId "SC4.17986.5"; nearest_ref "uc002thm.2"; class_code "j"; tss_id "TSS6083";
chr2	Cufflinks	exon	112838634	112838695	.	+	.	gene_id "XLOC_006472"; transcript_id "5_00021961"; exon_number "5"; gene_name "uc002thm.2"; oId "SC4.17986.5"; nearest_ref "uc002thm.2"; class_code "j"; tss_id "TSS6083";
chr2	Cufflinks	exon	112838912	112839095	.	+	.	gene_id "XLOC_006472"; transcript_id "5_00021961"; exon_number "6"; gene_name "uc002thm.2"; oId "SC4.17986.5"; nearest_ref "uc002thm.2"; class_code "j"; tss_id "TSS6083";
chr2	Cufflinks	exon	112843582	112843681	.	+	.	gene_id "XLOC_006472"; transcript_id "5_00021961"; exon_number "7"; gene_name "uc002thm.2"; oId "SC4.17986.5"; nearest_ref "uc002thm.2"; class_code "j"; tss_id "TSS6083";
chr2	Cufflinks	exon	112847202	112847295	.	+	.	gene_id "XLOC_006472"; transcript_id "5_00021961"; exon_number "8"; gene_name "uc002thm.2"; oId "SC4.17986.5"; nearest_ref "uc002thm.2"; class_code "j"; tss_id "TSS6083";
chr2	Cufflinks	exon	112849289	112849360	.	+	.	gene_id "XLOC_006472"; transcript_id "5_00021961"; exon_number "9"; gene_name "uc002thm.2"; oId "SC4.17986.5"; nearest_ref "uc002thm.2"; class_code "j"; tss_id "TSS6083";
chr2	Cufflinks	exon	112854621	112854729	.	+	.	gene_id "XLOC_006472"; transcript_id "5_00021961"; exon_number "10"; gene_name "uc002thm.2"; oId "SC4.17986.5"; nearest_ref "uc002thm.2"; class_code "j"; tss_id "TSS6083";
chr2	Cufflinks	exon	112854810	112854868	.	+	.	gene_id "XLOC_006472"; transcript_id "5_00021961"; exon_number "11"; gene_name "uc002thm.2"; oId "SC4.17986.5"; nearest_ref "uc002thm.2"; class_code "j"; tss_id "TSS6083";
chr2	Cufflinks	exon	112856172	112856275	.	+	.	gene_id "XLOC_006472"; transcript_id "5_00021961"; exon_number "12"; gene_name "uc002thm.2"; oId "SC4.17986.5"; nearest_ref "uc002thm.2"; class_code "j"; tss_id "TSS6083";
chr2	Cufflinks	exon	112858199	112858272	.	+	.	gene_id "XLOC_006472"; transcript_id "5_00021961"; exon_number "13"; gene_name "uc002thm.2"; oId "SC4.17986.5"; nearest_ref "uc002thm.2"; class_code "j"; tss_id "TSS6083";
chr2	Cufflinks	exon	112863579	112863652	.	+	.	gene_id "XLOC_006472"; transcript_id "5_00021961"; exon_number "14"; gene_name "uc002thm.2"; oId "SC4.17986.5"; nearest_ref "uc002thm.2"; class_code "j"; tss_id "TSS6083";
chr2	Cufflinks	exon	112865365	112865417	.	+	.	gene_id "XLOC_006472"; transcript_id "5_00021961"; exon_number "15"; gene_name "uc002thm.2"; oId "SC4.17986.5"; nearest_ref "uc002thm.2"; class_code "j"; tss_id "TSS6083";
chr2	Cufflinks	exon	112870476	112870506	.	+	.	gene_id "XLOC_006472"; transcript_id "5_00021961"; exon_number "16"; gene_name "uc002thm.2"; oId "SC4.17986.5"; nearest_ref "uc002thm.2"; class_code "j"; tss_id "TSS6083";
chr2	Cufflinks	exon	112873661	112876895	.	+	.	gene_id "XLOC_006472"; transcript_id "5_00021961"; exon_number "17"; gene_name "uc002thm.2"; oId "SC4.17986.5"; nearest_ref "uc002thm.2"; class_code "j"; tss_id "TSS6083";
chr2	hg19_knownGene	exon	112895962	112896307	.	+	.	gene_id "XLOC_006473"; transcript_id "5_00017137"; exon_number "1"; gene_name "uc002thn.2"; oId "uc002thn.2"; nearest_ref "uc002thn.2"; class_code "="; tss_id "TSS6084"; p_id "P6300";
chr2	hg19_knownGene	exon	112917253	112917412	.	+	.	gene_id "XLOC_006473"; transcript_id "5_00017137"; exon_number "2"; gene_name "uc002thn.2"; oId "uc002thn.2"; nearest_ref "uc002thn.2"; class_code "="; tss_id "TSS6084"; p_id "P6300";
chr2	hg19_knownGene	exon	112922578	112922748	.	+	.	gene_id "XLOC_006473"; transcript_id "5_00017137"; exon_number "3"; gene_name "uc002thn.2"; oId "uc002thn.2"; nearest_ref "uc002thn.2"; class_code "="; tss_id "TSS6084"; p_id "P6300";
chr2	hg19_knownGene	exon	112933291	112933416	.	+	.	gene_id "XLOC_006473"; transcript_id "5_00017137"; exon_number "4"; gene_name "uc002thn.2"; oId "uc002thn.2"; nearest_ref "uc002thn.2"; class_code "="; tss_id "TSS6084"; p_id "P6300";
chr2	hg19_knownGene	exon	112939316	112939453	.	+	.	gene_id "XLOC_006473"; transcript_id "5_00017137"; exon_number "5"; gene_name "uc002thn.2"; oId "uc002thn.2"; nearest_ref "uc002thn.2"; class_code "="; tss_id "TSS6084"; p_id "P6300";
chr2	hg19_knownGene	exon	112940368	112940505	.	+	.	gene_id "XLOC_006473"; transcript_id "5_00017137"; exon_number "6"; gene_name "uc002thn.2"; oId "uc002thn.2"; nearest_ref "uc002thn.2"; class_code "="; tss_id "TSS6084"; p_id "P6300";
chr2	hg19_knownGene	exon	112942778	112942916	.	+	.	gene_id "XLOC_006473"; transcript_id "5_00017137"; exon_number "7"; gene_name "uc002thn.2"; oId "uc002thn.2"; nearest_ref "uc002thn.2"; class_code "="; tss_id "TSS6084"; p_id "P6300";
chr2	hg19_knownGene	exon	112944964	112945765	.	+	.	gene_id "XLOC_006473"; transcript_id "5_00017137"; exon_number "8"; gene_name "uc002thn.2"; oId "uc002thn.2"; nearest_ref "uc002thn.2"; class_code "="; tss_id "TSS6084"; p_id "P6300";
chr2	hg19_knownGene	exon	112895962	112896307	.	+	.	gene_id "XLOC_006473"; transcript_id "5_00017140"; exon_number "1"; gene_name "uc010fkj.1"; oId "uc010fkj.1"; nearest_ref "uc010fkj.1"; class_code "="; tss_id "TSS6084"; p_id "P6299";
chr2	hg19_knownGene	exon	112917253	112917412	.	+	.	gene_id "XLOC_006473"; transcript_id "5_00017140"; exon_number "2"; gene_name "uc010fkj.1"; oId "uc010fkj.1"; nearest_ref "uc010fkj.1"; class_code "="; tss_id "TSS6084"; p_id "P6299";
chr2	hg19_knownGene	exon	112922578	112922748	.	+	.	gene_id "XLOC_006473"; transcript_id "5_00017140"; exon_number "3"; gene_name "uc010fkj.1"; oId "uc010fkj.1"; nearest_ref "uc010fkj.1"; class_code "="; tss_id "TSS6084"; p_id "P6299";
chr2	hg19_knownGene	exon	112942778	112942916	.	+	.	gene_id "XLOC_006473"; transcript_id "5_00017140"; exon_number "4"; gene_name "uc010fkj.1"; oId "uc010fkj.1"; nearest_ref "uc010fkj.1"; class_code "="; tss_id "TSS6084"; p_id "P6299";
chr2	hg19_knownGene	exon	112944711	112945791	.	+	.	gene_id "XLOC_006473"; transcript_id "5_00017140"; exon_number "5"; gene_name "uc010fkj.1"; oId "uc010fkj.1"; nearest_ref "uc010fkj.1"; class_code "="; tss_id "TSS6084"; p_id "P6299";
chr2	hg19_knownGene	exon	112895962	112896307	.	+	.	gene_id "XLOC_006473"; transcript_id "5_00017139"; exon_number "1"; gene_name "uc010fki.1"; oId "uc010fki.1"; nearest_ref "uc010fki.1"; class_code "="; tss_id "TSS6084"; p_id "P6298";
chr2	hg19_knownGene	exon	112917253	112917412	.	+	.	gene_id "XLOC_006473"; transcript_id "5_00017139"; exon_number "2"; gene_name "uc010fki.1"; oId "uc010fki.1"; nearest_ref "uc010fki.1"; class_code "="; tss_id "TSS6084"; p_id "P6298";
chr2	hg19_knownGene	exon	112922578	112922748	.	+	.	gene_id "XLOC_006473"; transcript_id "5_00017139"; exon_number "3"; gene_name "uc010fki.1"; oId "uc010fki.1"; nearest_ref "uc010fki.1"; class_code "="; tss_id "TSS6084"; p_id "P6298";
chr2	hg19_knownGene	exon	112933291	112933416	.	+	.	gene_id "XLOC_006473"; transcript_id "5_00017139"; exon_number "4"; gene_name "uc010fki.1"; oId "uc010fki.1"; nearest_ref "uc010fki.1"; class_code "="; tss_id "TSS6084"; p_id "P6298";
chr2	hg19_knownGene	exon	112940368	112940505	.	+	.	gene_id "XLOC_006473"; transcript_id "5_00017139"; exon_number "5"; gene_name "uc010fki.1"; oId "uc010fki.1"; nearest_ref "uc010fki.1"; class_code "="; tss_id "TSS6084"; p_id "P6298";
chr2	hg19_knownGene	exon	112942778	112942916	.	+	.	gene_id "XLOC_006473"; transcript_id "5_00017139"; exon_number "6"; gene_name "uc010fki.1"; oId "uc010fki.1"; nearest_ref "uc010fki.1"; class_code "="; tss_id "TSS6084"; p_id "P6298";
chr2	hg19_knownGene	exon	112944711	112945791	.	+	.	gene_id "XLOC_006473"; transcript_id "5_00017139"; exon_number "7"; gene_name "uc010fki.1"; oId "uc010fki.1"; nearest_ref "uc010fki.1"; class_code "="; tss_id "TSS6084"; p_id "P6298";
chr2	hg19_knownGene	exon	112895962	112896307	.	+	.	gene_id "XLOC_006473"; transcript_id "5_00017138"; exon_number "1"; gene_name "uc002tho.1"; oId "uc002tho.1"; nearest_ref "uc002tho.1"; class_code "="; tss_id "TSS6084"; p_id "P6297";
chr2	hg19_knownGene	exon	112917253	112917412	.	+	.	gene_id "XLOC_006473"; transcript_id "5_00017138"; exon_number "2"; gene_name "uc002tho.1"; oId "uc002tho.1"; nearest_ref "uc002tho.1"; class_code "="; tss_id "TSS6084"; p_id "P6297";
chr2	hg19_knownGene	exon	112922578	112922748	.	+	.	gene_id "XLOC_006473"; transcript_id "5_00017138"; exon_number "3"; gene_name "uc002tho.1"; oId "uc002tho.1"; nearest_ref "uc002tho.1"; class_code "="; tss_id "TSS6084"; p_id "P6297";
chr2	hg19_knownGene	exon	112933291	112933416	.	+	.	gene_id "XLOC_006473"; transcript_id "5_00017138"; exon_number "4"; gene_name "uc002tho.1"; oId "uc002tho.1"; nearest_ref "uc002tho.1"; class_code "="; tss_id "TSS6084"; p_id "P6297";
chr2	hg19_knownGene	exon	112939316	112939453	.	+	.	gene_id "XLOC_006473"; transcript_id "5_00017138"; exon_number "5"; gene_name "uc002tho.1"; oId "uc002tho.1"; nearest_ref "uc002tho.1"; class_code "="; tss_id "TSS6084"; p_id "P6297";
chr2	hg19_knownGene	exon	112940368	112940505	.	+	.	gene_id "XLOC_006473"; transcript_id "5_00017138"; exon_number "6"; gene_name "uc002tho.1"; oId "uc002tho.1"; nearest_ref "uc002tho.1"; class_code "="; tss_id "TSS6084"; p_id "P6297";
chr2	hg19_knownGene	exon	112942778	112942916	.	+	.	gene_id "XLOC_006473"; transcript_id "5_00017138"; exon_number "7"; gene_name "uc002tho.1"; oId "uc002tho.1"; nearest_ref "uc002tho.1"; class_code "="; tss_id "TSS6084"; p_id "P6297";
chr2	hg19_knownGene	exon	112944711	112945791	.	+	.	gene_id "XLOC_006473"; transcript_id "5_00017138"; exon_number "8"; gene_name "uc002tho.1"; oId "uc002tho.1"; nearest_ref "uc002tho.1"; class_code "="; tss_id "TSS6084"; p_id "P6297";
chr2	Cufflinks	exon	112910771	112910835	.	+	.	gene_id "XLOC_006473"; transcript_id "5_00024761"; exon_number "1"; gene_name "uc010fkj.1"; oId "upf1_r4.21355.5"; nearest_ref "uc010fkj.1"; class_code "j"; tss_id "TSS6085";
chr2	Cufflinks	exon	112917253	112917412	.	+	.	gene_id "XLOC_006473"; transcript_id "5_00024761"; exon_number "2"; gene_name "uc010fkj.1"; oId "upf1_r4.21355.5"; nearest_ref "uc010fkj.1"; class_code "j"; tss_id "TSS6085";
chr2	Cufflinks	exon	112922578	112922748	.	+	.	gene_id "XLOC_006473"; transcript_id "5_00024761"; exon_number "3"; gene_name "uc010fkj.1"; oId "upf1_r4.21355.5"; nearest_ref "uc010fkj.1"; class_code "j"; tss_id "TSS6085";
chr2	Cufflinks	exon	112933291	112933416	.	+	.	gene_id "XLOC_006473"; transcript_id "5_00024761"; exon_number "4"; gene_name "uc010fkj.1"; oId "upf1_r4.21355.5"; nearest_ref "uc010fkj.1"; class_code "j"; tss_id "TSS6085";
chr2	Cufflinks	exon	112939316	112939453	.	+	.	gene_id "XLOC_006473"; transcript_id "5_00024761"; exon_number "5"; gene_name "uc010fkj.1"; oId "upf1_r4.21355.5"; nearest_ref "uc010fkj.1"; class_code "j"; tss_id "TSS6085";
chr2	Cufflinks	exon	112940368	112940505	.	+	.	gene_id "XLOC_006473"; transcript_id "5_00024761"; exon_number "6"; gene_name "uc010fkj.1"; oId "upf1_r4.21355.5"; nearest_ref "uc010fkj.1"; class_code "j"; tss_id "TSS6085";
chr2	Cufflinks	exon	112942778	112942916	.	+	.	gene_id "XLOC_006473"; transcript_id "5_00024761"; exon_number "7"; gene_name "uc010fkj.1"; oId "upf1_r4.21355.5"; nearest_ref "uc010fkj.1"; class_code "j"; tss_id "TSS6085";
chr2	Cufflinks	exon	112944715	112946186	.	+	.	gene_id "XLOC_006473"; transcript_id "5_00024761"; exon_number "8"; gene_name "uc010fkj.1"; oId "upf1_r4.21355.5"; nearest_ref "uc010fkj.1"; class_code "j"; tss_id "TSS6085";
chr2	Cufflinks	exon	112910791	112910835	.	+	.	gene_id "XLOC_006473"; transcript_id "5_00017141"; exon_number "1"; gene_name "uc010fkj.1"; oId "SC3.11669.5"; nearest_ref "uc010fkj.1"; class_code "j"; tss_id "TSS6085";
chr2	Cufflinks	exon	112917253	112917412	.	+	.	gene_id "XLOC_006473"; transcript_id "5_00017141"; exon_number "2"; gene_name "uc010fkj.1"; oId "SC3.11669.5"; nearest_ref "uc010fkj.1"; class_code "j"; tss_id "TSS6085";
chr2	Cufflinks	exon	112922578	112922748	.	+	.	gene_id "XLOC_006473"; transcript_id "5_00017141"; exon_number "3"; gene_name "uc010fkj.1"; oId "SC3.11669.5"; nearest_ref "uc010fkj.1"; class_code "j"; tss_id "TSS6085";
chr2	Cufflinks	exon	112933291	112933416	.	+	.	gene_id "XLOC_006473"; transcript_id "5_00017141"; exon_number "4"; gene_name "uc010fkj.1"; oId "SC3.11669.5"; nearest_ref "uc010fkj.1"; class_code "j"; tss_id "TSS6085";
chr2	Cufflinks	exon	112939316	112939453	.	+	.	gene_id "XLOC_006473"; transcript_id "5_00017141"; exon_number "5"; gene_name "uc010fkj.1"; oId "SC3.11669.5"; nearest_ref "uc010fkj.1"; class_code "j"; tss_id "TSS6085";
chr2	Cufflinks	exon	112940368	112940505	.	+	.	gene_id "XLOC_006473"; transcript_id "5_00017141"; exon_number "6"; gene_name "uc010fkj.1"; oId "SC3.11669.5"; nearest_ref "uc010fkj.1"; class_code "j"; tss_id "TSS6085";
chr2	Cufflinks	exon	112942778	112942916	.	+	.	gene_id "XLOC_006473"; transcript_id "5_00017141"; exon_number "7"; gene_name "uc010fkj.1"; oId "SC3.11669.5"; nearest_ref "uc010fkj.1"; class_code "j"; tss_id "TSS6085";
chr2	Cufflinks	exon	112944711	112946118	.	+	.	gene_id "XLOC_006473"; transcript_id "5_00017141"; exon_number "8"; gene_name "uc010fkj.1"; oId "SC3.11669.5"; nearest_ref "uc010fkj.1"; class_code "j"; tss_id "TSS6085";
chr2	Cufflinks	exon	112946102	112947266	.	+	.	gene_id "XLOC_006473"; transcript_id "5_00021966"; exon_number "1"; gene_name "uc002tho.1"; oId "SC4.17987.1"; nearest_ref "uc002tho.1"; class_code "p";
chr2	Cufflinks	exon	112946662	112948714	.	+	.	gene_id "XLOC_006473"; transcript_id "5_00024763"; exon_number "1"; gene_name "uc002tho.1"; oId "upf1_r4.21358.1"; nearest_ref "uc002tho.1"; class_code "p";
chr2	Cufflinks	exon	112919959	112920169	.	+	.	gene_id "XLOC_006474"; transcript_id "5_00021962"; exon_number "1"; gene_name "uc010fkj.1"; oId "SC4.17991.1"; nearest_ref "uc010fkj.1"; class_code "i";
chr2	Cufflinks	exon	112936317	112936417	.	+	.	gene_id "XLOC_006475"; transcript_id "5_00021963"; exon_number "1"; gene_name "uc010fkj.1"; oId "SC4.17992.1"; nearest_ref "uc010fkj.1"; class_code "i";
chr2	Cufflinks	exon	112937061	112937555	.	+	.	gene_id "XLOC_006476"; transcript_id "5_00017142"; exon_number "1"; gene_name "uc010fkj.1"; oId "SC3.11670.1"; nearest_ref "uc010fkj.1"; class_code "i";
chr2	Cufflinks	exon	112937655	112938123	.	+	.	gene_id "XLOC_006477"; transcript_id "5_00017143"; exon_number "1"; gene_name "uc010fkj.1"; oId "SC3.11671.1"; nearest_ref "uc010fkj.1"; class_code "i";
chr2	Cufflinks	exon	112937905	112938316	.	+	.	gene_id "XLOC_006477"; transcript_id "5_00021965"; exon_number "1"; gene_name "uc010fkj.1"; oId "SC4.17994.1"; nearest_ref "uc010fkj.1"; class_code "i";
chr2	Cufflinks	exon	112948819	112949773	.	+	.	gene_id "XLOC_006478"; transcript_id "5_00021968"; exon_number "1"; oId "SC4.17989.1"; class_code "u";
chr2	Cufflinks	exon	113033147	113033603	.	+	.	gene_id "XLOC_006479"; transcript_id "5_00017145"; exon_number "1"; gene_name "uc002thq.1"; oId "uc002thq.1_ext"; nearest_ref "uc002thq.1"; class_code "="; tss_id "TSS6086"; p_id "P6302";
chr2	Cufflinks	exon	113057426	113057606	.	+	.	gene_id "XLOC_006479"; transcript_id "5_00017145"; exon_number "2"; gene_name "uc002thq.1"; oId "uc002thq.1_ext"; nearest_ref "uc002thq.1"; class_code "="; tss_id "TSS6086"; p_id "P6302";
chr2	Cufflinks	exon	113060806	113060928	.	+	.	gene_id "XLOC_006479"; transcript_id "5_00017145"; exon_number "3"; gene_name "uc002thq.1"; oId "uc002thq.1_ext"; nearest_ref "uc002thq.1"; class_code "="; tss_id "TSS6086"; p_id "P6302";
chr2	Cufflinks	exon	113067462	113067738	.	+	.	gene_id "XLOC_006479"; transcript_id "5_00017145"; exon_number "4"; gene_name "uc002thq.1"; oId "uc002thq.1_ext"; nearest_ref "uc002thq.1"; class_code "="; tss_id "TSS6086"; p_id "P6302";
chr2	Cufflinks	exon	113069381	113069514	.	+	.	gene_id "XLOC_006479"; transcript_id "5_00017145"; exon_number "5"; gene_name "uc002thq.1"; oId "uc002thq.1_ext"; nearest_ref "uc002thq.1"; class_code "="; tss_id "TSS6086"; p_id "P6302";
chr2	Cufflinks	exon	113074047	113074163	.	+	.	gene_id "XLOC_006479"; transcript_id "5_00017145"; exon_number "6"; gene_name "uc002thq.1"; oId "uc002thq.1_ext"; nearest_ref "uc002thq.1"; class_code "="; tss_id "TSS6086"; p_id "P6302";
chr2	Cufflinks	exon	113074798	113074909	.	+	.	gene_id "XLOC_006479"; transcript_id "5_00017145"; exon_number "7"; gene_name "uc002thq.1"; oId "uc002thq.1_ext"; nearest_ref "uc002thq.1"; class_code "="; tss_id "TSS6086"; p_id "P6302";
chr2	Cufflinks	exon	113079333	113079442	.	+	.	gene_id "XLOC_006479"; transcript_id "5_00017145"; exon_number "8"; gene_name "uc002thq.1"; oId "uc002thq.1_ext"; nearest_ref "uc002thq.1"; class_code "="; tss_id "TSS6086"; p_id "P6302";
chr2	Cufflinks	exon	113080226	113080479	.	+	.	gene_id "XLOC_006479"; transcript_id "5_00017145"; exon_number "9"; gene_name "uc002thq.1"; oId "uc002thq.1_ext"; nearest_ref "uc002thq.1"; class_code "="; tss_id "TSS6086"; p_id "P6302";
chr2	Cufflinks	exon	113081729	113082240	.	+	.	gene_id "XLOC_006479"; transcript_id "5_00017145"; exon_number "10"; gene_name "uc002thq.1"; oId "uc002thq.1_ext"; nearest_ref "uc002thq.1"; class_code "="; tss_id "TSS6086"; p_id "P6302";
chr2	Cufflinks	exon	113082541	113082774	.	+	.	gene_id "XLOC_006479"; transcript_id "5_00017145"; exon_number "11"; gene_name "uc002thq.1"; oId "uc002thq.1_ext"; nearest_ref "uc002thq.1"; class_code "="; tss_id "TSS6086"; p_id "P6302";
chr2	Cufflinks	exon	113088582	113097640	.	+	.	gene_id "XLOC_006479"; transcript_id "5_00017145"; exon_number "12"; gene_name "uc002thq.1"; oId "uc002thq.1_ext"; nearest_ref "uc002thq.1"; class_code "="; tss_id "TSS6086"; p_id "P6302";
chr2	hg19_knownGene	exon	113057426	113057606	.	+	.	gene_id "XLOC_006479"; transcript_id "5_00017146"; exon_number "1"; gene_name "uc002thr.1"; oId "uc002thr.1"; nearest_ref "uc002thr.1"; class_code "="; tss_id "TSS6087"; p_id "P6301";
chr2	hg19_knownGene	exon	113060806	113063330	.	+	.	gene_id "XLOC_006479"; transcript_id "5_00017146"; exon_number "2"; gene_name "uc002thr.1"; oId "uc002thr.1"; nearest_ref "uc002thr.1"; class_code "="; tss_id "TSS6087"; p_id "P6301";
chr2	Cufflinks	exon	113074912	113074927	.	+	.	gene_id "XLOC_006479"; transcript_id "5_00024764"; exon_number "1"; gene_name "uc002thq.1"; oId "upf1_r4.21413.3"; nearest_ref "uc002thq.1"; class_code "j"; tss_id "TSS6089";
chr2	Cufflinks	exon	113075512	113075645	.	+	.	gene_id "XLOC_006479"; transcript_id "5_00024764"; exon_number "2"; gene_name "uc002thq.1"; oId "upf1_r4.21413.3"; nearest_ref "uc002thq.1"; class_code "j"; tss_id "TSS6089";
chr2	Cufflinks	exon	113079350	113079442	.	+	.	gene_id "XLOC_006479"; transcript_id "5_00024764"; exon_number "3"; gene_name "uc002thq.1"; oId "upf1_r4.21413.3"; nearest_ref "uc002thq.1"; class_code "j"; tss_id "TSS6089";
chr2	Cufflinks	exon	113080226	113080479	.	+	.	gene_id "XLOC_006479"; transcript_id "5_00024764"; exon_number "4"; gene_name "uc002thq.1"; oId "upf1_r4.21413.3"; nearest_ref "uc002thq.1"; class_code "j"; tss_id "TSS6089";
chr2	Cufflinks	exon	113081729	113082240	.	+	.	gene_id "XLOC_006479"; transcript_id "5_00024764"; exon_number "5"; gene_name "uc002thq.1"; oId "upf1_r4.21413.3"; nearest_ref "uc002thq.1"; class_code "j"; tss_id "TSS6089";
chr2	Cufflinks	exon	113082541	113082774	.	+	.	gene_id "XLOC_006479"; transcript_id "5_00024764"; exon_number "6"; gene_name "uc002thq.1"; oId "upf1_r4.21413.3"; nearest_ref "uc002thq.1"; class_code "j"; tss_id "TSS6089";
chr2	Cufflinks	exon	113088582	113097640	.	+	.	gene_id "XLOC_006479"; transcript_id "5_00024764"; exon_number "7"; gene_name "uc002thq.1"; oId "upf1_r4.21413.3"; nearest_ref "uc002thq.1"; class_code "j"; tss_id "TSS6089";
chr2	Cufflinks	exon	113079225	113079442	.	+	.	gene_id "XLOC_006479"; transcript_id "5_00023515"; exon_number "1"; gene_name "uc002thq.1"; oId "upf3.12263.3"; nearest_ref "uc002thq.1"; class_code "c"; tss_id "TSS6090";
chr2	Cufflinks	exon	113080226	113080479	.	+	.	gene_id "XLOC_006479"; transcript_id "5_00023515"; exon_number "2"; gene_name "uc002thq.1"; oId "upf3.12263.3"; nearest_ref "uc002thq.1"; class_code "c"; tss_id "TSS6090";
chr2	Cufflinks	exon	113081729	113082240	.	+	.	gene_id "XLOC_006479"; transcript_id "5_00023515"; exon_number "3"; gene_name "uc002thq.1"; oId "upf3.12263.3"; nearest_ref "uc002thq.1"; class_code "c"; tss_id "TSS6090";
chr2	Cufflinks	exon	113082541	113082774	.	+	.	gene_id "XLOC_006479"; transcript_id "5_00023515"; exon_number "4"; gene_name "uc002thq.1"; oId "upf3.12263.3"; nearest_ref "uc002thq.1"; class_code "c"; tss_id "TSS6090";
chr2	Cufflinks	exon	113088582	113097640	.	+	.	gene_id "XLOC_006479"; transcript_id "5_00023515"; exon_number "5"; gene_name "uc002thq.1"; oId "upf3.12263.3"; nearest_ref "uc002thq.1"; class_code "c"; tss_id "TSS6090";
chr2	Cufflinks	exon	113239743	113240078	.	+	.	gene_id "XLOC_006480"; transcript_id "5_00023516"; exon_number "1"; gene_name "uc010fkm.1"; oId "upf3.12275.2"; nearest_ref "uc010fkm.1"; class_code "j"; tss_id "TSS6091";
chr2	Cufflinks	exon	113251720	113251952	.	+	.	gene_id "XLOC_006480"; transcript_id "5_00023516"; exon_number "2"; gene_name "uc010fkm.1"; oId "upf3.12275.2"; nearest_ref "uc010fkm.1"; class_code "j"; tss_id "TSS6091";
chr2	Cufflinks	exon	113258783	113258918	.	+	.	gene_id "XLOC_006480"; transcript_id "5_00023516"; exon_number "3"; gene_name "uc010fkm.1"; oId "upf3.12275.2"; nearest_ref "uc010fkm.1"; class_code "j"; tss_id "TSS6091";
chr2	Cufflinks	exon	113260489	113260758	.	+	.	gene_id "XLOC_006480"; transcript_id "5_00023516"; exon_number "4"; gene_name "uc010fkm.1"; oId "upf3.12275.2"; nearest_ref "uc010fkm.1"; class_code "j"; tss_id "TSS6091";
chr2	Cufflinks	exon	113277859	113278002	.	+	.	gene_id "XLOC_006480"; transcript_id "5_00023516"; exon_number "5"; gene_name "uc010fkm.1"; oId "upf3.12275.2"; nearest_ref "uc010fkm.1"; class_code "j"; tss_id "TSS6091";
chr2	Cufflinks	exon	113286258	113289762	.	+	.	gene_id "XLOC_006480"; transcript_id "5_00023516"; exon_number "6"; gene_name "uc010fkm.1"; oId "upf3.12275.2"; nearest_ref "uc010fkm.1"; class_code "j"; tss_id "TSS6091";
chr2	hg19_knownGene	exon	113239743	113240078	.	+	.	gene_id "XLOC_006480"; transcript_id "5_00017147"; exon_number "1"; gene_name "uc002thu.2"; oId "uc002thu.2"; nearest_ref "uc002thu.2"; class_code "="; tss_id "TSS6091"; p_id "P6303";
chr2	hg19_knownGene	exon	113243494	113243572	.	+	.	gene_id "XLOC_006480"; transcript_id "5_00017147"; exon_number "2"; gene_name "uc002thu.2"; oId "uc002thu.2"; nearest_ref "uc002thu.2"; class_code "="; tss_id "TSS6091"; p_id "P6303";
chr2	hg19_knownGene	exon	113251720	113251952	.	+	.	gene_id "XLOC_006480"; transcript_id "5_00017147"; exon_number "3"; gene_name "uc002thu.2"; oId "uc002thu.2"; nearest_ref "uc002thu.2"; class_code "="; tss_id "TSS6091"; p_id "P6303";
chr2	hg19_knownGene	exon	113258783	113258918	.	+	.	gene_id "XLOC_006480"; transcript_id "5_00017147"; exon_number "4"; gene_name "uc002thu.2"; oId "uc002thu.2"; nearest_ref "uc002thu.2"; class_code "="; tss_id "TSS6091"; p_id "P6303";
chr2	hg19_knownGene	exon	113260489	113260758	.	+	.	gene_id "XLOC_006480"; transcript_id "5_00017147"; exon_number "5"; gene_name "uc002thu.2"; oId "uc002thu.2"; nearest_ref "uc002thu.2"; class_code "="; tss_id "TSS6091"; p_id "P6303";
chr2	hg19_knownGene	exon	113277859	113278002	.	+	.	gene_id "XLOC_006480"; transcript_id "5_00017147"; exon_number "6"; gene_name "uc002thu.2"; oId "uc002thu.2"; nearest_ref "uc002thu.2"; class_code "="; tss_id "TSS6091"; p_id "P6303";
chr2	hg19_knownGene	exon	113286258	113290218	.	+	.	gene_id "XLOC_006480"; transcript_id "5_00017147"; exon_number "7"; gene_name "uc002thu.2"; oId "uc002thu.2"; nearest_ref "uc002thu.2"; class_code "="; tss_id "TSS6091"; p_id "P6303";
chr2	Cufflinks	exon	113241642	113241677	.	+	.	gene_id "XLOC_006480"; transcript_id "5_00024766"; exon_number "1"; gene_name "uc010fkm.1"; oId "upf1_r4.21638.3"; nearest_ref "uc010fkm.1"; class_code "j"; tss_id "TSS6093";
chr2	Cufflinks	exon	113243494	113243572	.	+	.	gene_id "XLOC_006480"; transcript_id "5_00024766"; exon_number "2"; gene_name "uc010fkm.1"; oId "upf1_r4.21638.3"; nearest_ref "uc010fkm.1"; class_code "j"; tss_id "TSS6093";
chr2	Cufflinks	exon	113251720	113251952	.	+	.	gene_id "XLOC_006480"; transcript_id "5_00024766"; exon_number "3"; gene_name "uc010fkm.1"; oId "upf1_r4.21638.3"; nearest_ref "uc010fkm.1"; class_code "j"; tss_id "TSS6093";
chr2	Cufflinks	exon	113253474	113253605	.	+	.	gene_id "XLOC_006480"; transcript_id "5_00024766"; exon_number "4"; gene_name "uc010fkm.1"; oId "upf1_r4.21638.3"; nearest_ref "uc010fkm.1"; class_code "j"; tss_id "TSS6093";
chr2	Cufflinks	exon	113258783	113258918	.	+	.	gene_id "XLOC_006480"; transcript_id "5_00024766"; exon_number "5"; gene_name "uc010fkm.1"; oId "upf1_r4.21638.3"; nearest_ref "uc010fkm.1"; class_code "j"; tss_id "TSS6093";
chr2	Cufflinks	exon	113260489	113260758	.	+	.	gene_id "XLOC_006480"; transcript_id "5_00024766"; exon_number "6"; gene_name "uc010fkm.1"; oId "upf1_r4.21638.3"; nearest_ref "uc010fkm.1"; class_code "j"; tss_id "TSS6093";
chr2	Cufflinks	exon	113277859	113278002	.	+	.	gene_id "XLOC_006480"; transcript_id "5_00024766"; exon_number "7"; gene_name "uc010fkm.1"; oId "upf1_r4.21638.3"; nearest_ref "uc010fkm.1"; class_code "j"; tss_id "TSS6093";
chr2	Cufflinks	exon	113286258	113289898	.	+	.	gene_id "XLOC_006480"; transcript_id "5_00024766"; exon_number "8"; gene_name "uc010fkm.1"; oId "upf1_r4.21638.3"; nearest_ref "uc010fkm.1"; class_code "j"; tss_id "TSS6093";
chr2	hg19_knownGene	exon	113260489	113260758	.	+	.	gene_id "XLOC_006480"; transcript_id "5_00017149"; exon_number "1"; gene_name "uc010fkm.1"; oId "uc010fkm.1"; nearest_ref "uc010fkm.1"; class_code "="; tss_id "TSS6096";
chr2	hg19_knownGene	exon	113289735	113289808	.	+	.	gene_id "XLOC_006480"; transcript_id "5_00017149"; exon_number "2"; gene_name "uc010fkm.1"; oId "uc010fkm.1"; nearest_ref "uc010fkm.1"; class_code "="; tss_id "TSS6096";
chr2	Cufflinks	exon	113290377	113291181	.	+	.	gene_id "XLOC_006481"; transcript_id "5_00024767"; exon_number "1"; gene_name "uc002thu.2"; oId "upf1_r4.21639.1"; nearest_ref "uc002thu.2"; class_code "p";
chr2	Cufflinks	exon	113295049	113295559	.	+	.	gene_id "XLOC_006482"; transcript_id "5_00021971"; exon_number "1"; oId "SC4.18013.1"; class_code "u";
chr2	Cufflinks	exon	113298533	113299102	.	+	.	gene_id "XLOC_006483"; transcript_id "5_00024768"; exon_number "1"; oId "upf1_r4.21640.1"; class_code "u";
chr2	hg19_knownGene	exon	113299492	113300248	.	+	.	gene_id "XLOC_006484"; transcript_id "5_00017152"; exon_number "1"; gene_name "uc010fkn.2"; oId "uc010fkn.2"; nearest_ref "uc010fkn.2"; class_code "="; tss_id "TSS6097"; p_id "P6304";
chr2	hg19_knownGene	exon	113304998	113305144	.	+	.	gene_id "XLOC_006484"; transcript_id "5_00017152"; exon_number "2"; gene_name "uc010fkn.2"; oId "uc010fkn.2"; nearest_ref "uc010fkn.2"; class_code "="; tss_id "TSS6097"; p_id "P6304";
chr2	hg19_knownGene	exon	113306844	113306976	.	+	.	gene_id "XLOC_006484"; transcript_id "5_00017152"; exon_number "3"; gene_name "uc010fkn.2"; oId "uc010fkn.2"; nearest_ref "uc010fkn.2"; class_code "="; tss_id "TSS6097"; p_id "P6304";
chr2	hg19_knownGene	exon	113308443	113308579	.	+	.	gene_id "XLOC_006484"; transcript_id "5_00017152"; exon_number "4"; gene_name "uc010fkn.2"; oId "uc010fkn.2"; nearest_ref "uc010fkn.2"; class_code "="; tss_id "TSS6097"; p_id "P6304";
chr2	hg19_knownGene	exon	113309352	113309575	.	+	.	gene_id "XLOC_006484"; transcript_id "5_00017152"; exon_number "5"; gene_name "uc010fkn.2"; oId "uc010fkn.2"; nearest_ref "uc010fkn.2"; class_code "="; tss_id "TSS6097"; p_id "P6304";
chr2	hg19_knownGene	exon	113310222	113310393	.	+	.	gene_id "XLOC_006484"; transcript_id "5_00017152"; exon_number "6"; gene_name "uc010fkn.2"; oId "uc010fkn.2"; nearest_ref "uc010fkn.2"; class_code "="; tss_id "TSS6097"; p_id "P6304";
chr2	hg19_knownGene	exon	113315487	113315658	.	+	.	gene_id "XLOC_006484"; transcript_id "5_00017152"; exon_number "7"; gene_name "uc010fkn.2"; oId "uc010fkn.2"; nearest_ref "uc010fkn.2"; class_code "="; tss_id "TSS6097"; p_id "P6304";
chr2	hg19_knownGene	exon	113316870	113317151	.	+	.	gene_id "XLOC_006484"; transcript_id "5_00017152"; exon_number "8"; gene_name "uc010fkn.2"; oId "uc010fkn.2"; nearest_ref "uc010fkn.2"; class_code "="; tss_id "TSS6097"; p_id "P6304";
chr2	hg19_knownGene	exon	113321943	113322076	.	+	.	gene_id "XLOC_006484"; transcript_id "5_00017152"; exon_number "9"; gene_name "uc010fkn.2"; oId "uc010fkn.2"; nearest_ref "uc010fkn.2"; class_code "="; tss_id "TSS6097"; p_id "P6304";
chr2	hg19_knownGene	exon	113325544	113325714	.	+	.	gene_id "XLOC_006484"; transcript_id "5_00017152"; exon_number "10"; gene_name "uc010fkn.2"; oId "uc010fkn.2"; nearest_ref "uc010fkn.2"; class_code "="; tss_id "TSS6097"; p_id "P6304";
chr2	hg19_knownGene	exon	113326323	113326479	.	+	.	gene_id "XLOC_006484"; transcript_id "5_00017152"; exon_number "11"; gene_name "uc010fkn.2"; oId "uc010fkn.2"; nearest_ref "uc010fkn.2"; class_code "="; tss_id "TSS6097"; p_id "P6304";
chr2	hg19_knownGene	exon	113330139	113330335	.	+	.	gene_id "XLOC_006484"; transcript_id "5_00017152"; exon_number "12"; gene_name "uc010fkn.2"; oId "uc010fkn.2"; nearest_ref "uc010fkn.2"; class_code "="; tss_id "TSS6097"; p_id "P6304";
chr2	hg19_knownGene	exon	113331139	113331392	.	+	.	gene_id "XLOC_006484"; transcript_id "5_00017152"; exon_number "13"; gene_name "uc010fkn.2"; oId "uc010fkn.2"; nearest_ref "uc010fkn.2"; class_code "="; tss_id "TSS6097"; p_id "P6304";
chr2	hg19_knownGene	exon	113332424	113334727	.	+	.	gene_id "XLOC_006484"; transcript_id "5_00017152"; exon_number "14"; gene_name "uc010fkn.2"; oId "uc010fkn.2"; nearest_ref "uc010fkn.2"; class_code "="; tss_id "TSS6097"; p_id "P6304";
chr2	hg19_knownGene	exon	113299492	113300248	.	+	.	gene_id "XLOC_006484"; transcript_id "5_00017154"; exon_number "1"; gene_name "uc010fkp.2"; oId "uc010fkp.2"; nearest_ref "uc010fkp.2"; class_code "="; tss_id "TSS6097"; p_id "P6310";
chr2	hg19_knownGene	exon	113321943	113322076	.	+	.	gene_id "XLOC_006484"; transcript_id "5_00017154"; exon_number "2"; gene_name "uc010fkp.2"; oId "uc010fkp.2"; nearest_ref "uc010fkp.2"; class_code "="; tss_id "TSS6097"; p_id "P6310";
chr2	hg19_knownGene	exon	113325544	113325714	.	+	.	gene_id "XLOC_006484"; transcript_id "5_00017154"; exon_number "3"; gene_name "uc010fkp.2"; oId "uc010fkp.2"; nearest_ref "uc010fkp.2"; class_code "="; tss_id "TSS6097"; p_id "P6310";
chr2	hg19_knownGene	exon	113326323	113326479	.	+	.	gene_id "XLOC_006484"; transcript_id "5_00017154"; exon_number "4"; gene_name "uc010fkp.2"; oId "uc010fkp.2"; nearest_ref "uc010fkp.2"; class_code "="; tss_id "TSS6097"; p_id "P6310";
chr2	hg19_knownGene	exon	113330139	113330335	.	+	.	gene_id "XLOC_006484"; transcript_id "5_00017154"; exon_number "5"; gene_name "uc010fkp.2"; oId "uc010fkp.2"; nearest_ref "uc010fkp.2"; class_code "="; tss_id "TSS6097"; p_id "P6310";
chr2	hg19_knownGene	exon	113331139	113331392	.	+	.	gene_id "XLOC_006484"; transcript_id "5_00017154"; exon_number "6"; gene_name "uc010fkp.2"; oId "uc010fkp.2"; nearest_ref "uc010fkp.2"; class_code "="; tss_id "TSS6097"; p_id "P6310";
chr2	hg19_knownGene	exon	113332424	113334727	.	+	.	gene_id "XLOC_006484"; transcript_id "5_00017154"; exon_number "7"; gene_name "uc010fkp.2"; oId "uc010fkp.2"; nearest_ref "uc010fkp.2"; class_code "="; tss_id "TSS6097"; p_id "P6310";
chr2	Cufflinks	exon	113299492	113300248	.	+	.	gene_id "XLOC_006484"; transcript_id "5_00017156"; exon_number "1"; gene_name "uc002thy.2"; oId "uc002thy.2_ext"; nearest_ref "uc002thy.2"; class_code "="; tss_id "TSS6097"; p_id "P6309";
chr2	Cufflinks	exon	113304660	113304756	.	+	.	gene_id "XLOC_006484"; transcript_id "5_00017156"; exon_number "2"; gene_name "uc002thy.2"; oId "uc002thy.2_ext"; nearest_ref "uc002thy.2"; class_code "="; tss_id "TSS6097"; p_id "P6309";
chr2	Cufflinks	exon	113304998	113305144	.	+	.	gene_id "XLOC_006484"; transcript_id "5_00017156"; exon_number "3"; gene_name "uc002thy.2"; oId "uc002thy.2_ext"; nearest_ref "uc002thy.2"; class_code "="; tss_id "TSS6097"; p_id "P6309";
chr2	Cufflinks	exon	113306844	113306976	.	+	.	gene_id "XLOC_006484"; transcript_id "5_00017156"; exon_number "4"; gene_name "uc002thy.2"; oId "uc002thy.2_ext"; nearest_ref "uc002thy.2"; class_code "="; tss_id "TSS6097"; p_id "P6309";
chr2	Cufflinks	exon	113308443	113308579	.	+	.	gene_id "XLOC_006484"; transcript_id "5_00017156"; exon_number "5"; gene_name "uc002thy.2"; oId "uc002thy.2_ext"; nearest_ref "uc002thy.2"; class_code "="; tss_id "TSS6097"; p_id "P6309";
chr2	Cufflinks	exon	113309352	113309575	.	+	.	gene_id "XLOC_006484"; transcript_id "5_00017156"; exon_number "6"; gene_name "uc002thy.2"; oId "uc002thy.2_ext"; nearest_ref "uc002thy.2"; class_code "="; tss_id "TSS6097"; p_id "P6309";
chr2	Cufflinks	exon	113310222	113310393	.	+	.	gene_id "XLOC_006484"; transcript_id "5_00017156"; exon_number "7"; gene_name "uc002thy.2"; oId "uc002thy.2_ext"; nearest_ref "uc002thy.2"; class_code "="; tss_id "TSS6097"; p_id "P6309";
chr2	Cufflinks	exon	113315487	113315658	.	+	.	gene_id "XLOC_006484"; transcript_id "5_00017156"; exon_number "8"; gene_name "uc002thy.2"; oId "uc002thy.2_ext"; nearest_ref "uc002thy.2"; class_code "="; tss_id "TSS6097"; p_id "P6309";
chr2	Cufflinks	exon	113316870	113317151	.	+	.	gene_id "XLOC_006484"; transcript_id "5_00017156"; exon_number "9"; gene_name "uc002thy.2"; oId "uc002thy.2_ext"; nearest_ref "uc002thy.2"; class_code "="; tss_id "TSS6097"; p_id "P6309";
chr2	Cufflinks	exon	113321943	113322076	.	+	.	gene_id "XLOC_006484"; transcript_id "5_00017156"; exon_number "10"; gene_name "uc002thy.2"; oId "uc002thy.2_ext"; nearest_ref "uc002thy.2"; class_code "="; tss_id "TSS6097"; p_id "P6309";
chr2	Cufflinks	exon	113325544	113325714	.	+	.	gene_id "XLOC_006484"; transcript_id "5_00017156"; exon_number "11"; gene_name "uc002thy.2"; oId "uc002thy.2_ext"; nearest_ref "uc002thy.2"; class_code "="; tss_id "TSS6097"; p_id "P6309";
chr2	Cufflinks	exon	113326323	113326479	.	+	.	gene_id "XLOC_006484"; transcript_id "5_00017156"; exon_number "12"; gene_name "uc002thy.2"; oId "uc002thy.2_ext"; nearest_ref "uc002thy.2"; class_code "="; tss_id "TSS6097"; p_id "P6309";
chr2	Cufflinks	exon	113330139	113330335	.	+	.	gene_id "XLOC_006484"; transcript_id "5_00017156"; exon_number "13"; gene_name "uc002thy.2"; oId "uc002thy.2_ext"; nearest_ref "uc002thy.2"; class_code "="; tss_id "TSS6097"; p_id "P6309";
chr2	Cufflinks	exon	113331139	113331392	.	+	.	gene_id "XLOC_006484"; transcript_id "5_00017156"; exon_number "14"; gene_name "uc002thy.2"; oId "uc002thy.2_ext"; nearest_ref "uc002thy.2"; class_code "="; tss_id "TSS6097"; p_id "P6309";
chr2	Cufflinks	exon	113332424	113334727	.	+	.	gene_id "XLOC_006484"; transcript_id "5_00017156"; exon_number "15"; gene_name "uc002thy.2"; oId "uc002thy.2_ext"; nearest_ref "uc002thy.2"; class_code "="; tss_id "TSS6097"; p_id "P6309";
chr2	Cufflinks	exon	113299492	113300248	.	+	.	gene_id "XLOC_006484"; transcript_id "5_00017157"; exon_number "1"; gene_name "uc010yxo.1"; oId "uc010yxo.1_ext"; nearest_ref "uc010yxo.1"; class_code "="; tss_id "TSS6097"; p_id "P6307";
chr2	Cufflinks	exon	113308443	113308579	.	+	.	gene_id "XLOC_006484"; transcript_id "5_00017157"; exon_number "2"; gene_name "uc010yxo.1"; oId "uc010yxo.1_ext"; nearest_ref "uc010yxo.1"; class_code "="; tss_id "TSS6097"; p_id "P6307";
chr2	Cufflinks	exon	113309352	113309575	.	+	.	gene_id "XLOC_006484"; transcript_id "5_00017157"; exon_number "3"; gene_name "uc010yxo.1"; oId "uc010yxo.1_ext"; nearest_ref "uc010yxo.1"; class_code "="; tss_id "TSS6097"; p_id "P6307";
chr2	Cufflinks	exon	113310222	113310393	.	+	.	gene_id "XLOC_006484"; transcript_id "5_00017157"; exon_number "4"; gene_name "uc010yxo.1"; oId "uc010yxo.1_ext"; nearest_ref "uc010yxo.1"; class_code "="; tss_id "TSS6097"; p_id "P6307";
chr2	Cufflinks	exon	113315487	113315658	.	+	.	gene_id "XLOC_006484"; transcript_id "5_00017157"; exon_number "5"; gene_name "uc010yxo.1"; oId "uc010yxo.1_ext"; nearest_ref "uc010yxo.1"; class_code "="; tss_id "TSS6097"; p_id "P6307";
chr2	Cufflinks	exon	113316870	113317151	.	+	.	gene_id "XLOC_006484"; transcript_id "5_00017157"; exon_number "6"; gene_name "uc010yxo.1"; oId "uc010yxo.1_ext"; nearest_ref "uc010yxo.1"; class_code "="; tss_id "TSS6097"; p_id "P6307";
chr2	Cufflinks	exon	113321943	113322076	.	+	.	gene_id "XLOC_006484"; transcript_id "5_00017157"; exon_number "7"; gene_name "uc010yxo.1"; oId "uc010yxo.1_ext"; nearest_ref "uc010yxo.1"; class_code "="; tss_id "TSS6097"; p_id "P6307";
chr2	Cufflinks	exon	113325544	113325714	.	+	.	gene_id "XLOC_006484"; transcript_id "5_00017157"; exon_number "8"; gene_name "uc010yxo.1"; oId "uc010yxo.1_ext"; nearest_ref "uc010yxo.1"; class_code "="; tss_id "TSS6097"; p_id "P6307";
chr2	Cufflinks	exon	113326323	113326479	.	+	.	gene_id "XLOC_006484"; transcript_id "5_00017157"; exon_number "9"; gene_name "uc010yxo.1"; oId "uc010yxo.1_ext"; nearest_ref "uc010yxo.1"; class_code "="; tss_id "TSS6097"; p_id "P6307";
chr2	Cufflinks	exon	113330139	113330335	.	+	.	gene_id "XLOC_006484"; transcript_id "5_00017157"; exon_number "10"; gene_name "uc010yxo.1"; oId "uc010yxo.1_ext"; nearest_ref "uc010yxo.1"; class_code "="; tss_id "TSS6097"; p_id "P6307";
chr2	Cufflinks	exon	113331139	113331392	.	+	.	gene_id "XLOC_006484"; transcript_id "5_00017157"; exon_number "11"; gene_name "uc010yxo.1"; oId "uc010yxo.1_ext"; nearest_ref "uc010yxo.1"; class_code "="; tss_id "TSS6097"; p_id "P6307";
chr2	Cufflinks	exon	113332424	113334727	.	+	.	gene_id "XLOC_006484"; transcript_id "5_00017157"; exon_number "12"; gene_name "uc010yxo.1"; oId "uc010yxo.1_ext"; nearest_ref "uc010yxo.1"; class_code "="; tss_id "TSS6097"; p_id "P6307";
chr2	Cufflinks	exon	113299492	113299743	.	+	.	gene_id "XLOC_006484"; transcript_id "5_00017155"; exon_number "1"; gene_name "uc010yxn.1"; oId "uc010yxn.1_ext"; nearest_ref "uc010yxn.1"; class_code "="; tss_id "TSS6097"; p_id "P6306";
chr2	Cufflinks	exon	113299973	113300248	.	+	.	gene_id "XLOC_006484"; transcript_id "5_00017155"; exon_number "2"; gene_name "uc010yxn.1"; oId "uc010yxn.1_ext"; nearest_ref "uc010yxn.1"; class_code "="; tss_id "TSS6097"; p_id "P6306";
chr2	Cufflinks	exon	113304589	113304756	.	+	.	gene_id "XLOC_006484"; transcript_id "5_00017155"; exon_number "3"; gene_name "uc010yxn.1"; oId "uc010yxn.1_ext"; nearest_ref "uc010yxn.1"; class_code "="; tss_id "TSS6097"; p_id "P6306";
chr2	Cufflinks	exon	113304998	113305144	.	+	.	gene_id "XLOC_006484"; transcript_id "5_00017155"; exon_number "4"; gene_name "uc010yxn.1"; oId "uc010yxn.1_ext"; nearest_ref "uc010yxn.1"; class_code "="; tss_id "TSS6097"; p_id "P6306";
chr2	Cufflinks	exon	113306844	113306976	.	+	.	gene_id "XLOC_006484"; transcript_id "5_00017155"; exon_number "5"; gene_name "uc010yxn.1"; oId "uc010yxn.1_ext"; nearest_ref "uc010yxn.1"; class_code "="; tss_id "TSS6097"; p_id "P6306";
chr2	Cufflinks	exon	113308443	113308579	.	+	.	gene_id "XLOC_006484"; transcript_id "5_00017155"; exon_number "6"; gene_name "uc010yxn.1"; oId "uc010yxn.1_ext"; nearest_ref "uc010yxn.1"; class_code "="; tss_id "TSS6097"; p_id "P6306";
chr2	Cufflinks	exon	113309352	113309575	.	+	.	gene_id "XLOC_006484"; transcript_id "5_00017155"; exon_number "7"; gene_name "uc010yxn.1"; oId "uc010yxn.1_ext"; nearest_ref "uc010yxn.1"; class_code "="; tss_id "TSS6097"; p_id "P6306";
chr2	Cufflinks	exon	113310222	113310393	.	+	.	gene_id "XLOC_006484"; transcript_id "5_00017155"; exon_number "8"; gene_name "uc010yxn.1"; oId "uc010yxn.1_ext"; nearest_ref "uc010yxn.1"; class_code "="; tss_id "TSS6097"; p_id "P6306";
chr2	Cufflinks	exon	113315487	113315658	.	+	.	gene_id "XLOC_006484"; transcript_id "5_00017155"; exon_number "9"; gene_name "uc010yxn.1"; oId "uc010yxn.1_ext"; nearest_ref "uc010yxn.1"; class_code "="; tss_id "TSS6097"; p_id "P6306";
chr2	Cufflinks	exon	113316870	113317151	.	+	.	gene_id "XLOC_006484"; transcript_id "5_00017155"; exon_number "10"; gene_name "uc010yxn.1"; oId "uc010yxn.1_ext"; nearest_ref "uc010yxn.1"; class_code "="; tss_id "TSS6097"; p_id "P6306";
chr2	Cufflinks	exon	113321943	113322076	.	+	.	gene_id "XLOC_006484"; transcript_id "5_00017155"; exon_number "11"; gene_name "uc010yxn.1"; oId "uc010yxn.1_ext"; nearest_ref "uc010yxn.1"; class_code "="; tss_id "TSS6097"; p_id "P6306";
chr2	Cufflinks	exon	113325544	113325714	.	+	.	gene_id "XLOC_006484"; transcript_id "5_00017155"; exon_number "12"; gene_name "uc010yxn.1"; oId "uc010yxn.1_ext"; nearest_ref "uc010yxn.1"; class_code "="; tss_id "TSS6097"; p_id "P6306";
chr2	Cufflinks	exon	113326323	113326479	.	+	.	gene_id "XLOC_006484"; transcript_id "5_00017155"; exon_number "13"; gene_name "uc010yxn.1"; oId "uc010yxn.1_ext"; nearest_ref "uc010yxn.1"; class_code "="; tss_id "TSS6097"; p_id "P6306";
chr2	Cufflinks	exon	113330139	113330335	.	+	.	gene_id "XLOC_006484"; transcript_id "5_00017155"; exon_number "14"; gene_name "uc010yxn.1"; oId "uc010yxn.1_ext"; nearest_ref "uc010yxn.1"; class_code "="; tss_id "TSS6097"; p_id "P6306";
chr2	Cufflinks	exon	113331139	113331392	.	+	.	gene_id "XLOC_006484"; transcript_id "5_00017155"; exon_number "15"; gene_name "uc010yxn.1"; oId "uc010yxn.1_ext"; nearest_ref "uc010yxn.1"; class_code "="; tss_id "TSS6097"; p_id "P6306";
chr2	Cufflinks	exon	113332424	113334727	.	+	.	gene_id "XLOC_006484"; transcript_id "5_00017155"; exon_number "16"; gene_name "uc010yxn.1"; oId "uc010yxn.1_ext"; nearest_ref "uc010yxn.1"; class_code "="; tss_id "TSS6097"; p_id "P6306";
chr2	hg19_knownGene	exon	113299492	113300248	.	+	.	gene_id "XLOC_006484"; transcript_id "5_00017153"; exon_number "1"; gene_name "uc010fko.2"; oId "uc010fko.2"; nearest_ref "uc010fko.2"; class_code "="; tss_id "TSS6097"; p_id "P6308";
chr2	hg19_knownGene	exon	113304589	113304756	.	+	.	gene_id "XLOC_006484"; transcript_id "5_00017153"; exon_number "2"; gene_name "uc010fko.2"; oId "uc010fko.2"; nearest_ref "uc010fko.2"; class_code "="; tss_id "TSS6097"; p_id "P6308";
chr2	hg19_knownGene	exon	113304998	113305144	.	+	.	gene_id "XLOC_006484"; transcript_id "5_00017153"; exon_number "3"; gene_name "uc010fko.2"; oId "uc010fko.2"; nearest_ref "uc010fko.2"; class_code "="; tss_id "TSS6097"; p_id "P6308";
chr2	hg19_knownGene	exon	113306844	113306976	.	+	.	gene_id "XLOC_006484"; transcript_id "5_00017153"; exon_number "4"; gene_name "uc010fko.2"; oId "uc010fko.2"; nearest_ref "uc010fko.2"; class_code "="; tss_id "TSS6097"; p_id "P6308";
chr2	hg19_knownGene	exon	113308443	113308579	.	+	.	gene_id "XLOC_006484"; transcript_id "5_00017153"; exon_number "5"; gene_name "uc010fko.2"; oId "uc010fko.2"; nearest_ref "uc010fko.2"; class_code "="; tss_id "TSS6097"; p_id "P6308";
chr2	hg19_knownGene	exon	113309352	113309575	.	+	.	gene_id "XLOC_006484"; transcript_id "5_00017153"; exon_number "6"; gene_name "uc010fko.2"; oId "uc010fko.2"; nearest_ref "uc010fko.2"; class_code "="; tss_id "TSS6097"; p_id "P6308";
chr2	hg19_knownGene	exon	113310222	113310393	.	+	.	gene_id "XLOC_006484"; transcript_id "5_00017153"; exon_number "7"; gene_name "uc010fko.2"; oId "uc010fko.2"; nearest_ref "uc010fko.2"; class_code "="; tss_id "TSS6097"; p_id "P6308";
chr2	hg19_knownGene	exon	113321943	113321981	.	+	.	gene_id "XLOC_006484"; transcript_id "5_00017153"; exon_number "8"; gene_name "uc010fko.2"; oId "uc010fko.2"; nearest_ref "uc010fko.2"; class_code "="; tss_id "TSS6097"; p_id "P6308";
chr2	hg19_knownGene	exon	113325544	113325714	.	+	.	gene_id "XLOC_006484"; transcript_id "5_00017153"; exon_number "9"; gene_name "uc010fko.2"; oId "uc010fko.2"; nearest_ref "uc010fko.2"; class_code "="; tss_id "TSS6097"; p_id "P6308";
chr2	hg19_knownGene	exon	113326323	113326479	.	+	.	gene_id "XLOC_006484"; transcript_id "5_00017153"; exon_number "10"; gene_name "uc010fko.2"; oId "uc010fko.2"; nearest_ref "uc010fko.2"; class_code "="; tss_id "TSS6097"; p_id "P6308";
chr2	hg19_knownGene	exon	113330139	113330335	.	+	.	gene_id "XLOC_006484"; transcript_id "5_00017153"; exon_number "11"; gene_name "uc010fko.2"; oId "uc010fko.2"; nearest_ref "uc010fko.2"; class_code "="; tss_id "TSS6097"; p_id "P6308";
chr2	hg19_knownGene	exon	113331139	113331392	.	+	.	gene_id "XLOC_006484"; transcript_id "5_00017153"; exon_number "12"; gene_name "uc010fko.2"; oId "uc010fko.2"; nearest_ref "uc010fko.2"; class_code "="; tss_id "TSS6097"; p_id "P6308";
chr2	hg19_knownGene	exon	113332424	113334727	.	+	.	gene_id "XLOC_006484"; transcript_id "5_00017153"; exon_number "13"; gene_name "uc010fko.2"; oId "uc010fko.2"; nearest_ref "uc010fko.2"; class_code "="; tss_id "TSS6097"; p_id "P6308";
chr2	hg19_knownGene	exon	113299492	113300248	.	+	.	gene_id "XLOC_006484"; transcript_id "5_00017151"; exon_number "1"; gene_name "uc002thx.2"; oId "uc002thx.2"; nearest_ref "uc002thx.2"; class_code "="; tss_id "TSS6097"; p_id "P6309";
chr2	hg19_knownGene	exon	113303408	113303499	.	+	.	gene_id "XLOC_006484"; transcript_id "5_00017151"; exon_number "2"; gene_name "uc002thx.2"; oId "uc002thx.2"; nearest_ref "uc002thx.2"; class_code "="; tss_id "TSS6097"; p_id "P6309";
chr2	hg19_knownGene	exon	113304589	113304756	.	+	.	gene_id "XLOC_006484"; transcript_id "5_00017151"; exon_number "3"; gene_name "uc002thx.2"; oId "uc002thx.2"; nearest_ref "uc002thx.2"; class_code "="; tss_id "TSS6097"; p_id "P6309";
chr2	hg19_knownGene	exon	113304998	113305144	.	+	.	gene_id "XLOC_006484"; transcript_id "5_00017151"; exon_number "4"; gene_name "uc002thx.2"; oId "uc002thx.2"; nearest_ref "uc002thx.2"; class_code "="; tss_id "TSS6097"; p_id "P6309";
chr2	hg19_knownGene	exon	113306844	113306976	.	+	.	gene_id "XLOC_006484"; transcript_id "5_00017151"; exon_number "5"; gene_name "uc002thx.2"; oId "uc002thx.2"; nearest_ref "uc002thx.2"; class_code "="; tss_id "TSS6097"; p_id "P6309";
chr2	hg19_knownGene	exon	113308443	113308579	.	+	.	gene_id "XLOC_006484"; transcript_id "5_00017151"; exon_number "6"; gene_name "uc002thx.2"; oId "uc002thx.2"; nearest_ref "uc002thx.2"; class_code "="; tss_id "TSS6097"; p_id "P6309";
chr2	hg19_knownGene	exon	113309352	113309575	.	+	.	gene_id "XLOC_006484"; transcript_id "5_00017151"; exon_number "7"; gene_name "uc002thx.2"; oId "uc002thx.2"; nearest_ref "uc002thx.2"; class_code "="; tss_id "TSS6097"; p_id "P6309";
chr2	hg19_knownGene	exon	113310222	113310393	.	+	.	gene_id "XLOC_006484"; transcript_id "5_00017151"; exon_number "8"; gene_name "uc002thx.2"; oId "uc002thx.2"; nearest_ref "uc002thx.2"; class_code "="; tss_id "TSS6097"; p_id "P6309";
chr2	hg19_knownGene	exon	113315487	113315658	.	+	.	gene_id "XLOC_006484"; transcript_id "5_00017151"; exon_number "9"; gene_name "uc002thx.2"; oId "uc002thx.2"; nearest_ref "uc002thx.2"; class_code "="; tss_id "TSS6097"; p_id "P6309";
chr2	hg19_knownGene	exon	113316870	113317151	.	+	.	gene_id "XLOC_006484"; transcript_id "5_00017151"; exon_number "10"; gene_name "uc002thx.2"; oId "uc002thx.2"; nearest_ref "uc002thx.2"; class_code "="; tss_id "TSS6097"; p_id "P6309";
chr2	hg19_knownGene	exon	113321943	113322076	.	+	.	gene_id "XLOC_006484"; transcript_id "5_00017151"; exon_number "11"; gene_name "uc002thx.2"; oId "uc002thx.2"; nearest_ref "uc002thx.2"; class_code "="; tss_id "TSS6097"; p_id "P6309";
chr2	hg19_knownGene	exon	113325544	113325714	.	+	.	gene_id "XLOC_006484"; transcript_id "5_00017151"; exon_number "12"; gene_name "uc002thx.2"; oId "uc002thx.2"; nearest_ref "uc002thx.2"; class_code "="; tss_id "TSS6097"; p_id "P6309";
chr2	hg19_knownGene	exon	113326323	113326479	.	+	.	gene_id "XLOC_006484"; transcript_id "5_00017151"; exon_number "13"; gene_name "uc002thx.2"; oId "uc002thx.2"; nearest_ref "uc002thx.2"; class_code "="; tss_id "TSS6097"; p_id "P6309";
chr2	hg19_knownGene	exon	113330139	113330335	.	+	.	gene_id "XLOC_006484"; transcript_id "5_00017151"; exon_number "14"; gene_name "uc002thx.2"; oId "uc002thx.2"; nearest_ref "uc002thx.2"; class_code "="; tss_id "TSS6097"; p_id "P6309";
chr2	hg19_knownGene	exon	113331139	113331392	.	+	.	gene_id "XLOC_006484"; transcript_id "5_00017151"; exon_number "15"; gene_name "uc002thx.2"; oId "uc002thx.2"; nearest_ref "uc002thx.2"; class_code "="; tss_id "TSS6097"; p_id "P6309";
chr2	hg19_knownGene	exon	113332424	113334727	.	+	.	gene_id "XLOC_006484"; transcript_id "5_00017151"; exon_number "16"; gene_name "uc002thx.2"; oId "uc002thx.2"; nearest_ref "uc002thx.2"; class_code "="; tss_id "TSS6097"; p_id "P6309";
chr2	hg19_knownGene	exon	113299492	113300248	.	+	.	gene_id "XLOC_006484"; transcript_id "5_00017150"; exon_number "1"; gene_name "uc002thw.2"; oId "uc002thw.2"; nearest_ref "uc002thw.2"; class_code "="; tss_id "TSS6097"; p_id "P6305";
chr2	hg19_knownGene	exon	113304589	113304756	.	+	.	gene_id "XLOC_006484"; transcript_id "5_00017150"; exon_number "2"; gene_name "uc002thw.2"; oId "uc002thw.2"; nearest_ref "uc002thw.2"; class_code "="; tss_id "TSS6097"; p_id "P6305";
chr2	hg19_knownGene	exon	113304998	113305144	.	+	.	gene_id "XLOC_006484"; transcript_id "5_00017150"; exon_number "3"; gene_name "uc002thw.2"; oId "uc002thw.2"; nearest_ref "uc002thw.2"; class_code "="; tss_id "TSS6097"; p_id "P6305";
chr2	hg19_knownGene	exon	113306844	113306976	.	+	.	gene_id "XLOC_006484"; transcript_id "5_00017150"; exon_number "4"; gene_name "uc002thw.2"; oId "uc002thw.2"; nearest_ref "uc002thw.2"; class_code "="; tss_id "TSS6097"; p_id "P6305";
chr2	hg19_knownGene	exon	113308443	113308579	.	+	.	gene_id "XLOC_006484"; transcript_id "5_00017150"; exon_number "5"; gene_name "uc002thw.2"; oId "uc002thw.2"; nearest_ref "uc002thw.2"; class_code "="; tss_id "TSS6097"; p_id "P6305";
chr2	hg19_knownGene	exon	113309352	113309575	.	+	.	gene_id "XLOC_006484"; transcript_id "5_00017150"; exon_number "6"; gene_name "uc002thw.2"; oId "uc002thw.2"; nearest_ref "uc002thw.2"; class_code "="; tss_id "TSS6097"; p_id "P6305";
chr2	hg19_knownGene	exon	113310222	113310393	.	+	.	gene_id "XLOC_006484"; transcript_id "5_00017150"; exon_number "7"; gene_name "uc002thw.2"; oId "uc002thw.2"; nearest_ref "uc002thw.2"; class_code "="; tss_id "TSS6097"; p_id "P6305";
chr2	hg19_knownGene	exon	113315487	113315658	.	+	.	gene_id "XLOC_006484"; transcript_id "5_00017150"; exon_number "8"; gene_name "uc002thw.2"; oId "uc002thw.2"; nearest_ref "uc002thw.2"; class_code "="; tss_id "TSS6097"; p_id "P6305";
chr2	hg19_knownGene	exon	113316870	113317151	.	+	.	gene_id "XLOC_006484"; transcript_id "5_00017150"; exon_number "9"; gene_name "uc002thw.2"; oId "uc002thw.2"; nearest_ref "uc002thw.2"; class_code "="; tss_id "TSS6097"; p_id "P6305";
chr2	hg19_knownGene	exon	113321943	113322076	.	+	.	gene_id "XLOC_006484"; transcript_id "5_00017150"; exon_number "10"; gene_name "uc002thw.2"; oId "uc002thw.2"; nearest_ref "uc002thw.2"; class_code "="; tss_id "TSS6097"; p_id "P6305";
chr2	hg19_knownGene	exon	113325544	113325714	.	+	.	gene_id "XLOC_006484"; transcript_id "5_00017150"; exon_number "11"; gene_name "uc002thw.2"; oId "uc002thw.2"; nearest_ref "uc002thw.2"; class_code "="; tss_id "TSS6097"; p_id "P6305";
chr2	hg19_knownGene	exon	113326323	113326479	.	+	.	gene_id "XLOC_006484"; transcript_id "5_00017150"; exon_number "12"; gene_name "uc002thw.2"; oId "uc002thw.2"; nearest_ref "uc002thw.2"; class_code "="; tss_id "TSS6097"; p_id "P6305";
chr2	hg19_knownGene	exon	113330139	113330335	.	+	.	gene_id "XLOC_006484"; transcript_id "5_00017150"; exon_number "13"; gene_name "uc002thw.2"; oId "uc002thw.2"; nearest_ref "uc002thw.2"; class_code "="; tss_id "TSS6097"; p_id "P6305";
chr2	hg19_knownGene	exon	113331139	113331392	.	+	.	gene_id "XLOC_006484"; transcript_id "5_00017150"; exon_number "14"; gene_name "uc002thw.2"; oId "uc002thw.2"; nearest_ref "uc002thw.2"; class_code "="; tss_id "TSS6097"; p_id "P6305";
chr2	hg19_knownGene	exon	113332424	113334727	.	+	.	gene_id "XLOC_006484"; transcript_id "5_00017150"; exon_number "15"; gene_name "uc002thw.2"; oId "uc002thw.2"; nearest_ref "uc002thw.2"; class_code "="; tss_id "TSS6097"; p_id "P6305";
chr2	Cufflinks	exon	113335499	113337333	.	+	.	gene_id "XLOC_006485"; transcript_id "5_00017158"; exon_number "1"; gene_name "uc002thx.2"; oId "SC3.11678.1"; nearest_ref "uc002thx.2"; class_code "p";
chr2	Cufflinks	exon	113338428	113339257	.	+	.	gene_id "XLOC_006486"; transcript_id "5_00021973"; exon_number "1"; oId "upf1_r4.21422.1"; class_code ".";
chr2	Cufflinks	exon	113339588	113340082	.	+	.	gene_id "XLOC_006487"; transcript_id "5_00021974"; exon_number "1"; oId "SC4.18016.1"; class_code "u";
chr2	Cufflinks	exon	113341864	113342226	.	+	.	gene_id "XLOC_006488"; transcript_id "5_00017159"; exon_number "1"; gene_name "uc002thz.1"; oId "uc002thz.1_ext"; nearest_ref "uc002thz.1"; class_code "="; tss_id "TSS6101"; p_id "P6312";
chr2	Cufflinks	exon	113343551	113343691	.	+	.	gene_id "XLOC_006488"; transcript_id "5_00017159"; exon_number "2"; gene_name "uc002thz.1"; oId "uc002thz.1_ext"; nearest_ref "uc002thz.1"; class_code "="; tss_id "TSS6101"; p_id "P6312";
chr2	Cufflinks	exon	113343777	113343942	.	+	.	gene_id "XLOC_006488"; transcript_id "5_00017159"; exon_number "3"; gene_name "uc002thz.1"; oId "uc002thz.1_ext"; nearest_ref "uc002thz.1"; class_code "="; tss_id "TSS6101"; p_id "P6312";
chr2	Cufflinks	exon	113346443	113346617	.	+	.	gene_id "XLOC_006488"; transcript_id "5_00017159"; exon_number "4"; gene_name "uc002thz.1"; oId "uc002thz.1_ext"; nearest_ref "uc002thz.1"; class_code "="; tss_id "TSS6101"; p_id "P6312";
chr2	Cufflinks	exon	113341864	113342226	.	+	.	gene_id "XLOC_006488"; transcript_id "5_00017160"; exon_number "1"; gene_name "uc002tia.2"; oId "uc002tia.2_ext"; nearest_ref "uc002tia.2"; class_code "="; tss_id "TSS6101"; p_id "P6311";
chr2	Cufflinks	exon	113343551	113343691	.	+	.	gene_id "XLOC_006488"; transcript_id "5_00017160"; exon_number "2"; gene_name "uc002tia.2"; oId "uc002tia.2_ext"; nearest_ref "uc002tia.2"; class_code "="; tss_id "TSS6101"; p_id "P6311";
chr2	Cufflinks	exon	113343777	113346850	.	+	.	gene_id "XLOC_006488"; transcript_id "5_00017160"; exon_number "3"; gene_name "uc002tia.2"; oId "uc002tia.2_ext"; nearest_ref "uc002tia.2"; class_code "="; tss_id "TSS6101"; p_id "P6311";
chr2	Cufflinks	exon	113342036	113342226	.	+	.	gene_id "XLOC_006488"; transcript_id "5_00024771"; exon_number "1"; gene_name "uc002tia.2"; oId "upf1_r4.21428.3"; nearest_ref "uc002tia.2"; class_code "j"; tss_id "TSS6102";
chr2	Cufflinks	exon	113343551	113343942	.	+	.	gene_id "XLOC_006488"; transcript_id "5_00024771"; exon_number "2"; gene_name "uc002tia.2"; oId "upf1_r4.21428.3"; nearest_ref "uc002tia.2"; class_code "j"; tss_id "TSS6102";
chr2	Cufflinks	exon	113346443	113346850	.	+	.	gene_id "XLOC_006488"; transcript_id "5_00024771"; exon_number "3"; gene_name "uc002tia.2"; oId "upf1_r4.21428.3"; nearest_ref "uc002tia.2"; class_code "j"; tss_id "TSS6102";
chr2	Cufflinks	exon	113343560	113343701	.	+	.	gene_id "XLOC_006488"; transcript_id "5_00024772"; exon_number "1"; gene_name "uc002tia.2"; oId "upf1_r4.21428.4"; nearest_ref "uc002tia.2"; class_code "j"; tss_id "TSS6104";
chr2	Cufflinks	exon	113343777	113343942	.	+	.	gene_id "XLOC_006488"; transcript_id "5_00024772"; exon_number "2"; gene_name "uc002tia.2"; oId "upf1_r4.21428.4"; nearest_ref "uc002tia.2"; class_code "j"; tss_id "TSS6104";
chr2	Cufflinks	exon	113346443	113346822	.	+	.	gene_id "XLOC_006488"; transcript_id "5_00024772"; exon_number "3"; gene_name "uc002tia.2"; oId "upf1_r4.21428.4"; nearest_ref "uc002tia.2"; class_code "j"; tss_id "TSS6104";
chr2	Cufflinks	exon	113348354	113348457	.	+	.	gene_id "XLOC_006488"; transcript_id "5_00024772"; exon_number "4"; gene_name "uc002tia.2"; oId "upf1_r4.21428.4"; nearest_ref "uc002tia.2"; class_code "j"; tss_id "TSS6104";
chr2	Cufflinks	exon	113349073	113349667	.	+	.	gene_id "XLOC_006488"; transcript_id "5_00024772"; exon_number "5"; gene_name "uc002tia.2"; oId "upf1_r4.21428.4"; nearest_ref "uc002tia.2"; class_code "j"; tss_id "TSS6104";
chr2	Cufflinks	exon	113348542	113349714	.	+	.	gene_id "XLOC_006488"; transcript_id "5_00021975"; exon_number "1"; gene_name "uc002tia.2"; oId "SC4.18018.1"; nearest_ref "uc002tia.2"; class_code "p";
chr2	Cufflinks	exon	113351187	113351287	.	+	.	gene_id "XLOC_006489"; transcript_id "5_00024774"; exon_number "1"; oId "upf1_r4.21425.1"; class_code "u";
chr2	Cufflinks	exon	113351461	113351757	.	+	.	gene_id "XLOC_006490"; transcript_id "5_00024775"; exon_number "1"; oId "upf1_r4.21430.1"; class_code "u";
chr2	Cufflinks	exon	113363675	113363987	.	+	.	gene_id "XLOC_006491"; transcript_id "5_00024776"; exon_number "1"; oId "upf1_r4.21431.1"; class_code "u";
chr2	Cufflinks	exon	113400562	113400678	.	+	.	gene_id "XLOC_006492"; transcript_id "5_00021978"; exon_number "1"; gene_name "uc010fkq.1"; oId "upf3.12270.1"; nearest_ref "uc010fkq.1"; class_code "x"; tss_id "TSS6107";
chr2	Cufflinks	exon	113401409	113402941	.	+	.	gene_id "XLOC_006492"; transcript_id "5_00021978"; exon_number "2"; gene_name "uc010fkq.1"; oId "upf3.12270.1"; nearest_ref "uc010fkq.1"; class_code "x"; tss_id "TSS6107";
chr2	Cufflinks	exon	113387872	113388067	.	+	.	gene_id "XLOC_006493"; transcript_id "5_00024779"; exon_number "1"; oId "upf1_r4.21557.1"; class_code "u";
chr2	Cufflinks	exon	113398650	113399240	.	+	.	gene_id "XLOC_006495"; transcript_id "5_00024781"; exon_number "1"; oId "upf1_r4.21559.1"; class_code "u";
chr2	Cufflinks	exon	113403433	113403706	.	+	.	gene_id "XLOC_006496"; transcript_id "5_00023521"; exon_number "1"; gene_name "uc002tic.1"; oId "upf3.12283.2"; nearest_ref "uc002tic.1"; class_code "j"; tss_id "TSS6109";
chr2	Cufflinks	exon	113404140	113404739	.	+	.	gene_id "XLOC_006496"; transcript_id "5_00023521"; exon_number "2"; gene_name "uc002tic.1"; oId "upf3.12283.2"; nearest_ref "uc002tic.1"; class_code "j"; tss_id "TSS6109";
chr2	Cufflinks	exon	113404901	113405041	.	+	.	gene_id "XLOC_006496"; transcript_id "5_00023521"; exon_number "3"; gene_name "uc002tic.1"; oId "upf3.12283.2"; nearest_ref "uc002tic.1"; class_code "j"; tss_id "TSS6109";
chr2	Cufflinks	exon	113405230	113405315	.	+	.	gene_id "XLOC_006496"; transcript_id "5_00023521"; exon_number "4"; gene_name "uc002tic.1"; oId "upf3.12283.2"; nearest_ref "uc002tic.1"; class_code "j"; tss_id "TSS6109";
chr2	Cufflinks	exon	113410279	113410375	.	+	.	gene_id "XLOC_006496"; transcript_id "5_00023521"; exon_number "5"; gene_name "uc002tic.1"; oId "upf3.12283.2"; nearest_ref "uc002tic.1"; class_code "j"; tss_id "TSS6109";
chr2	Cufflinks	exon	113410466	113410524	.	+	.	gene_id "XLOC_006496"; transcript_id "5_00023521"; exon_number "6"; gene_name "uc002tic.1"; oId "upf3.12283.2"; nearest_ref "uc002tic.1"; class_code "j"; tss_id "TSS6109";
chr2	Cufflinks	exon	113414699	113414818	.	+	.	gene_id "XLOC_006496"; transcript_id "5_00023521"; exon_number "7"; gene_name "uc002tic.1"; oId "upf3.12283.2"; nearest_ref "uc002tic.1"; class_code "j"; tss_id "TSS6109";
chr2	Cufflinks	exon	113416551	113416671	.	+	.	gene_id "XLOC_006496"; transcript_id "5_00023521"; exon_number "8"; gene_name "uc002tic.1"; oId "upf3.12283.2"; nearest_ref "uc002tic.1"; class_code "j"; tss_id "TSS6109";
chr2	Cufflinks	exon	113416781	113417339	.	+	.	gene_id "XLOC_006496"; transcript_id "5_00023521"; exon_number "9"; gene_name "uc002tic.1"; oId "upf3.12283.2"; nearest_ref "uc002tic.1"; class_code "j"; tss_id "TSS6109";
chr2	Cufflinks	exon	113417964	113418149	.	+	.	gene_id "XLOC_006496"; transcript_id "5_00023521"; exon_number "10"; gene_name "uc002tic.1"; oId "upf3.12283.2"; nearest_ref "uc002tic.1"; class_code "j"; tss_id "TSS6109";
chr2	Cufflinks	exon	113418719	113418803	.	+	.	gene_id "XLOC_006496"; transcript_id "5_00023521"; exon_number "11"; gene_name "uc002tic.1"; oId "upf3.12283.2"; nearest_ref "uc002tic.1"; class_code "j"; tss_id "TSS6109";
chr2	Cufflinks	exon	113420441	113421398	.	+	.	gene_id "XLOC_006496"; transcript_id "5_00023521"; exon_number "12"; gene_name "uc002tic.1"; oId "upf3.12283.2"; nearest_ref "uc002tic.1"; class_code "j"; tss_id "TSS6109";
chr2	Cufflinks	exon	113403433	113403706	.	+	.	gene_id "XLOC_006496"; transcript_id "5_00017161"; exon_number "1"; gene_name "uc002tib.2"; oId "uc002tib.2_ext"; nearest_ref "uc002tib.2"; class_code "="; tss_id "TSS6109"; p_id "P6314";
chr2	Cufflinks	exon	113404140	113404739	.	+	.	gene_id "XLOC_006496"; transcript_id "5_00017161"; exon_number "2"; gene_name "uc002tib.2"; oId "uc002tib.2_ext"; nearest_ref "uc002tib.2"; class_code "="; tss_id "TSS6109"; p_id "P6314";
chr2	Cufflinks	exon	113404901	113405041	.	+	.	gene_id "XLOC_006496"; transcript_id "5_00017161"; exon_number "3"; gene_name "uc002tib.2"; oId "uc002tib.2_ext"; nearest_ref "uc002tib.2"; class_code "="; tss_id "TSS6109"; p_id "P6314";
chr2	Cufflinks	exon	113405230	113405315	.	+	.	gene_id "XLOC_006496"; transcript_id "5_00017161"; exon_number "4"; gene_name "uc002tib.2"; oId "uc002tib.2_ext"; nearest_ref "uc002tib.2"; class_code "="; tss_id "TSS6109"; p_id "P6314";
chr2	Cufflinks	exon	113410279	113410375	.	+	.	gene_id "XLOC_006496"; transcript_id "5_00017161"; exon_number "5"; gene_name "uc002tib.2"; oId "uc002tib.2_ext"; nearest_ref "uc002tib.2"; class_code "="; tss_id "TSS6109"; p_id "P6314";
chr2	Cufflinks	exon	113414699	113414818	.	+	.	gene_id "XLOC_006496"; transcript_id "5_00017161"; exon_number "6"; gene_name "uc002tib.2"; oId "uc002tib.2_ext"; nearest_ref "uc002tib.2"; class_code "="; tss_id "TSS6109"; p_id "P6314";
chr2	Cufflinks	exon	113416402	113416671	.	+	.	gene_id "XLOC_006496"; transcript_id "5_00017161"; exon_number "7"; gene_name "uc002tib.2"; oId "uc002tib.2_ext"; nearest_ref "uc002tib.2"; class_code "="; tss_id "TSS6109"; p_id "P6314";
chr2	Cufflinks	exon	113416781	113417339	.	+	.	gene_id "XLOC_006496"; transcript_id "5_00017161"; exon_number "8"; gene_name "uc002tib.2"; oId "uc002tib.2_ext"; nearest_ref "uc002tib.2"; class_code "="; tss_id "TSS6109"; p_id "P6314";
chr2	Cufflinks	exon	113417964	113418149	.	+	.	gene_id "XLOC_006496"; transcript_id "5_00017161"; exon_number "9"; gene_name "uc002tib.2"; oId "uc002tib.2_ext"; nearest_ref "uc002tib.2"; class_code "="; tss_id "TSS6109"; p_id "P6314";
chr2	Cufflinks	exon	113418719	113418803	.	+	.	gene_id "XLOC_006496"; transcript_id "5_00017161"; exon_number "10"; gene_name "uc002tib.2"; oId "uc002tib.2_ext"; nearest_ref "uc002tib.2"; class_code "="; tss_id "TSS6109"; p_id "P6314";
chr2	Cufflinks	exon	113420441	113421398	.	+	.	gene_id "XLOC_006496"; transcript_id "5_00017161"; exon_number "11"; gene_name "uc002tib.2"; oId "uc002tib.2_ext"; nearest_ref "uc002tib.2"; class_code "="; tss_id "TSS6109"; p_id "P6314";
chr2	Cufflinks	exon	113403475	113403706	.	+	.	gene_id "XLOC_006496"; transcript_id "5_00021979"; exon_number "1"; gene_name "uc002tic.1"; oId "upf1_r4.21566.1"; nearest_ref "uc002tic.1"; class_code "j"; tss_id "TSS6109";
chr2	Cufflinks	exon	113404140	113404739	.	+	.	gene_id "XLOC_006496"; transcript_id "5_00021979"; exon_number "2"; gene_name "uc002tic.1"; oId "upf1_r4.21566.1"; nearest_ref "uc002tic.1"; class_code "j"; tss_id "TSS6109";
chr2	Cufflinks	exon	113404901	113405041	.	+	.	gene_id "XLOC_006496"; transcript_id "5_00021979"; exon_number "3"; gene_name "uc002tic.1"; oId "upf1_r4.21566.1"; nearest_ref "uc002tic.1"; class_code "j"; tss_id "TSS6109";
chr2	Cufflinks	exon	113405230	113405315	.	+	.	gene_id "XLOC_006496"; transcript_id "5_00021979"; exon_number "4"; gene_name "uc002tic.1"; oId "upf1_r4.21566.1"; nearest_ref "uc002tic.1"; class_code "j"; tss_id "TSS6109";
chr2	Cufflinks	exon	113410279	113410375	.	+	.	gene_id "XLOC_006496"; transcript_id "5_00021979"; exon_number "5"; gene_name "uc002tic.1"; oId "upf1_r4.21566.1"; nearest_ref "uc002tic.1"; class_code "j"; tss_id "TSS6109";
chr2	Cufflinks	exon	113410466	113410524	.	+	.	gene_id "XLOC_006496"; transcript_id "5_00021979"; exon_number "6"; gene_name "uc002tic.1"; oId "upf1_r4.21566.1"; nearest_ref "uc002tic.1"; class_code "j"; tss_id "TSS6109";
chr2	Cufflinks	exon	113414699	113414818	.	+	.	gene_id "XLOC_006496"; transcript_id "5_00021979"; exon_number "7"; gene_name "uc002tic.1"; oId "upf1_r4.21566.1"; nearest_ref "uc002tic.1"; class_code "j"; tss_id "TSS6109";
chr2	Cufflinks	exon	113416402	113416671	.	+	.	gene_id "XLOC_006496"; transcript_id "5_00021979"; exon_number "8"; gene_name "uc002tic.1"; oId "upf1_r4.21566.1"; nearest_ref "uc002tic.1"; class_code "j"; tss_id "TSS6109";
chr2	Cufflinks	exon	113416781	113417339	.	+	.	gene_id "XLOC_006496"; transcript_id "5_00021979"; exon_number "9"; gene_name "uc002tic.1"; oId "upf1_r4.21566.1"; nearest_ref "uc002tic.1"; class_code "j"; tss_id "TSS6109";
chr2	Cufflinks	exon	113417964	113418149	.	+	.	gene_id "XLOC_006496"; transcript_id "5_00021979"; exon_number "10"; gene_name "uc002tic.1"; oId "upf1_r4.21566.1"; nearest_ref "uc002tic.1"; class_code "j"; tss_id "TSS6109";
chr2	Cufflinks	exon	113418719	113418803	.	+	.	gene_id "XLOC_006496"; transcript_id "5_00021979"; exon_number "11"; gene_name "uc002tic.1"; oId "upf1_r4.21566.1"; nearest_ref "uc002tic.1"; class_code "j"; tss_id "TSS6109";
chr2	Cufflinks	exon	113420441	113420602	.	+	.	gene_id "XLOC_006496"; transcript_id "5_00021979"; exon_number "12"; gene_name "uc002tic.1"; oId "upf1_r4.21566.1"; nearest_ref "uc002tic.1"; class_code "j"; tss_id "TSS6109";
chr2	hg19_knownGene	exon	113413965	113414818	.	+	.	gene_id "XLOC_006496"; transcript_id "5_00017162"; exon_number "1"; gene_name "uc002tic.1"; oId "uc002tic.1"; nearest_ref "uc002tic.1"; class_code "="; tss_id "TSS6110"; p_id "P6313";
chr2	hg19_knownGene	exon	113416402	113416671	.	+	.	gene_id "XLOC_006496"; transcript_id "5_00017162"; exon_number "2"; gene_name "uc002tic.1"; oId "uc002tic.1"; nearest_ref "uc002tic.1"; class_code "="; tss_id "TSS6110"; p_id "P6313";
chr2	hg19_knownGene	exon	113416781	113417339	.	+	.	gene_id "XLOC_006496"; transcript_id "5_00017162"; exon_number "3"; gene_name "uc002tic.1"; oId "uc002tic.1"; nearest_ref "uc002tic.1"; class_code "="; tss_id "TSS6110"; p_id "P6313";
chr2	hg19_knownGene	exon	113417964	113418149	.	+	.	gene_id "XLOC_006496"; transcript_id "5_00017162"; exon_number "4"; gene_name "uc002tic.1"; oId "uc002tic.1"; nearest_ref "uc002tic.1"; class_code "="; tss_id "TSS6110"; p_id "P6313";
chr2	hg19_knownGene	exon	113479063	113479124	.	+	.	gene_id "XLOC_006497"; transcript_id "5_00017163"; exon_number "1"; gene_name "uc002tid.2"; oId "uc002tid.2"; nearest_ref "uc002tid.2"; class_code "="; tss_id "TSS6111"; p_id "P6315";
chr2	hg19_knownGene	exon	113479395	113479468	.	+	.	gene_id "XLOC_006497"; transcript_id "5_00017163"; exon_number "2"; gene_name "uc002tid.2"; oId "uc002tid.2"; nearest_ref "uc002tid.2"; class_code "="; tss_id "TSS6111"; p_id "P6315";
chr2	hg19_knownGene	exon	113479563	113479680	.	+	.	gene_id "XLOC_006497"; transcript_id "5_00017163"; exon_number "3"; gene_name "uc002tid.2"; oId "uc002tid.2"; nearest_ref "uc002tid.2"; class_code "="; tss_id "TSS6111"; p_id "P6315";
chr2	hg19_knownGene	exon	113479760	113479855	.	+	.	gene_id "XLOC_006497"; transcript_id "5_00017163"; exon_number "4"; gene_name "uc002tid.2"; oId "uc002tid.2"; nearest_ref "uc002tid.2"; class_code "="; tss_id "TSS6111"; p_id "P6315";
chr2	hg19_knownGene	exon	113480075	113480166	.	+	.	gene_id "XLOC_006497"; transcript_id "5_00017163"; exon_number "5"; gene_name "uc002tid.2"; oId "uc002tid.2"; nearest_ref "uc002tid.2"; class_code "="; tss_id "TSS6111"; p_id "P6315";
chr2	hg19_knownGene	exon	113480291	113480348	.	+	.	gene_id "XLOC_006497"; transcript_id "5_00017163"; exon_number "6"; gene_name "uc002tid.2"; oId "uc002tid.2"; nearest_ref "uc002tid.2"; class_code "="; tss_id "TSS6111"; p_id "P6315";
chr2	hg19_knownGene	exon	113480658	113480751	.	+	.	gene_id "XLOC_006497"; transcript_id "5_00017163"; exon_number "7"; gene_name "uc002tid.2"; oId "uc002tid.2"; nearest_ref "uc002tid.2"; class_code "="; tss_id "TSS6111"; p_id "P6315";
chr2	hg19_knownGene	exon	113480995	113481045	.	+	.	gene_id "XLOC_006497"; transcript_id "5_00017163"; exon_number "8"; gene_name "uc002tid.2"; oId "uc002tid.2"; nearest_ref "uc002tid.2"; class_code "="; tss_id "TSS6111"; p_id "P6315";
chr2	hg19_knownGene	exon	113481296	113481379	.	+	.	gene_id "XLOC_006497"; transcript_id "5_00017163"; exon_number "9"; gene_name "uc002tid.2"; oId "uc002tid.2"; nearest_ref "uc002tid.2"; class_code "="; tss_id "TSS6111"; p_id "P6315";
chr2	hg19_knownGene	exon	113481671	113481703	.	+	.	gene_id "XLOC_006497"; transcript_id "5_00017163"; exon_number "10"; gene_name "uc002tid.2"; oId "uc002tid.2"; nearest_ref "uc002tid.2"; class_code "="; tss_id "TSS6111"; p_id "P6315";
chr2	hg19_knownGene	exon	113482358	113482465	.	+	.	gene_id "XLOC_006497"; transcript_id "5_00017163"; exon_number "11"; gene_name "uc002tid.2"; oId "uc002tid.2"; nearest_ref "uc002tid.2"; class_code "="; tss_id "TSS6111"; p_id "P6315";
chr2	hg19_knownGene	exon	113482751	113482817	.	+	.	gene_id "XLOC_006497"; transcript_id "5_00017163"; exon_number "12"; gene_name "uc002tid.2"; oId "uc002tid.2"; nearest_ref "uc002tid.2"; class_code "="; tss_id "TSS6111"; p_id "P6315";
chr2	hg19_knownGene	exon	113482959	113483129	.	+	.	gene_id "XLOC_006497"; transcript_id "5_00017163"; exon_number "13"; gene_name "uc002tid.2"; oId "uc002tid.2"; nearest_ref "uc002tid.2"; class_code "="; tss_id "TSS6111"; p_id "P6315";
chr2	hg19_knownGene	exon	113483815	113483866	.	+	.	gene_id "XLOC_006497"; transcript_id "5_00017163"; exon_number "14"; gene_name "uc002tid.2"; oId "uc002tid.2"; nearest_ref "uc002tid.2"; class_code "="; tss_id "TSS6111"; p_id "P6315";
chr2	hg19_knownGene	exon	113484255	113484315	.	+	.	gene_id "XLOC_006497"; transcript_id "5_00017163"; exon_number "15"; gene_name "uc002tid.2"; oId "uc002tid.2"; nearest_ref "uc002tid.2"; class_code "="; tss_id "TSS6111"; p_id "P6315";
chr2	hg19_knownGene	exon	113487204	113487281	.	+	.	gene_id "XLOC_006497"; transcript_id "5_00017163"; exon_number "16"; gene_name "uc002tid.2"; oId "uc002tid.2"; nearest_ref "uc002tid.2"; class_code "="; tss_id "TSS6111"; p_id "P6315";
chr2	hg19_knownGene	exon	113499989	113500452	.	+	.	gene_id "XLOC_006497"; transcript_id "5_00017163"; exon_number "17"; gene_name "uc002tid.2"; oId "uc002tid.2"; nearest_ref "uc002tid.2"; class_code "="; tss_id "TSS6111"; p_id "P6315";
chr2	Cufflinks	exon	113620821	113621048	.	+	.	gene_id "XLOC_006498"; transcript_id "5_00021980"; exon_number "1"; oId "SC4.18047.1"; class_code "u";
chr2	hg19_knownGene	exon	113670548	113670671	.	+	.	gene_id "XLOC_006499"; transcript_id "5_00017166"; exon_number "1"; gene_name "uc002til.2"; oId "uc002til.2"; nearest_ref "uc002til.2"; class_code "="; tss_id "TSS6112"; p_id "P6317";
chr2	hg19_knownGene	exon	113671369	113671431	.	+	.	gene_id "XLOC_006499"; transcript_id "5_00017166"; exon_number "2"; gene_name "uc002til.2"; oId "uc002til.2"; nearest_ref "uc002til.2"; class_code "="; tss_id "TSS6112"; p_id "P6317";
chr2	hg19_knownGene	exon	113675212	113675354	.	+	.	gene_id "XLOC_006499"; transcript_id "5_00017166"; exon_number "3"; gene_name "uc002til.2"; oId "uc002til.2"; nearest_ref "uc002til.2"; class_code "="; tss_id "TSS6112"; p_id "P6317";
chr2	hg19_knownGene	exon	113676138	113676456	.	+	.	gene_id "XLOC_006499"; transcript_id "5_00017166"; exon_number "4"; gene_name "uc002til.2"; oId "uc002til.2"; nearest_ref "uc002til.2"; class_code "="; tss_id "TSS6112"; p_id "P6317";
chr2	hg19_knownGene	exon	113670548	113670671	.	+	.	gene_id "XLOC_006499"; transcript_id "5_00017167"; exon_number "1"; gene_name "uc002tim.2"; oId "uc002tim.2"; nearest_ref "uc002tim.2"; class_code "="; tss_id "TSS6112"; p_id "P6316";
chr2	hg19_knownGene	exon	113675212	113675354	.	+	.	gene_id "XLOC_006499"; transcript_id "5_00017167"; exon_number "2"; gene_name "uc002tim.2"; oId "uc002tim.2"; nearest_ref "uc002tim.2"; class_code "="; tss_id "TSS6112"; p_id "P6316";
chr2	hg19_knownGene	exon	113676138	113676456	.	+	.	gene_id "XLOC_006499"; transcript_id "5_00017167"; exon_number "3"; gene_name "uc002tim.2"; oId "uc002tim.2"; nearest_ref "uc002tim.2"; class_code "="; tss_id "TSS6112"; p_id "P6316";
chr2	hg19_knownGene	exon	113670548	113670671	.	+	.	gene_id "XLOC_006499"; transcript_id "5_00017165"; exon_number "1"; gene_name "uc002tik.2"; oId "uc002tik.2"; nearest_ref "uc002tik.2"; class_code "="; tss_id "TSS6112"; p_id "P6319";
chr2	hg19_knownGene	exon	113674706	113674825	.	+	.	gene_id "XLOC_006499"; transcript_id "5_00017165"; exon_number "2"; gene_name "uc002tik.2"; oId "uc002tik.2"; nearest_ref "uc002tik.2"; class_code "="; tss_id "TSS6112"; p_id "P6319";
chr2	hg19_knownGene	exon	113675212	113675354	.	+	.	gene_id "XLOC_006499"; transcript_id "5_00017165"; exon_number "3"; gene_name "uc002tik.2"; oId "uc002tik.2"; nearest_ref "uc002tik.2"; class_code "="; tss_id "TSS6112"; p_id "P6319";
chr2	hg19_knownGene	exon	113676138	113676456	.	+	.	gene_id "XLOC_006499"; transcript_id "5_00017165"; exon_number "4"; gene_name "uc002tik.2"; oId "uc002tik.2"; nearest_ref "uc002tik.2"; class_code "="; tss_id "TSS6112"; p_id "P6319";
chr2	hg19_knownGene	exon	113670548	113670671	.	+	.	gene_id "XLOC_006499"; transcript_id "5_00017164"; exon_number "1"; gene_name "uc002tij.2"; oId "uc002tij.2"; nearest_ref "uc002tij.2"; class_code "="; tss_id "TSS6112"; p_id "P6318";
chr2	hg19_knownGene	exon	113671369	113671431	.	+	.	gene_id "XLOC_006499"; transcript_id "5_00017164"; exon_number "2"; gene_name "uc002tij.2"; oId "uc002tij.2"; nearest_ref "uc002tij.2"; class_code "="; tss_id "TSS6112"; p_id "P6318";
chr2	hg19_knownGene	exon	113674706	113674825	.	+	.	gene_id "XLOC_006499"; transcript_id "5_00017164"; exon_number "3"; gene_name "uc002tij.2"; oId "uc002tij.2"; nearest_ref "uc002tij.2"; class_code "="; tss_id "TSS6112"; p_id "P6318";
chr2	hg19_knownGene	exon	113675212	113675354	.	+	.	gene_id "XLOC_006499"; transcript_id "5_00017164"; exon_number "4"; gene_name "uc002tij.2"; oId "uc002tij.2"; nearest_ref "uc002tij.2"; class_code "="; tss_id "TSS6112"; p_id "P6318";
chr2	hg19_knownGene	exon	113676138	113676456	.	+	.	gene_id "XLOC_006499"; transcript_id "5_00017164"; exon_number "5"; gene_name "uc002tij.2"; oId "uc002tij.2"; nearest_ref "uc002tij.2"; class_code "="; tss_id "TSS6112"; p_id "P6318";
chr2	hg19_knownGene	exon	113672770	113672836	.	+	.	gene_id "XLOC_006499"; transcript_id "5_00017168"; exon_number "1"; gene_name "uc002tin.2"; oId "uc002tin.2"; nearest_ref "uc002tin.2"; class_code "="; tss_id "TSS6113"; p_id "P6320";
chr2	hg19_knownGene	exon	113674706	113674825	.	+	.	gene_id "XLOC_006499"; transcript_id "5_00017168"; exon_number "2"; gene_name "uc002tin.2"; oId "uc002tin.2"; nearest_ref "uc002tin.2"; class_code "="; tss_id "TSS6113"; p_id "P6320";
chr2	hg19_knownGene	exon	113675212	113675354	.	+	.	gene_id "XLOC_006499"; transcript_id "5_00017168"; exon_number "3"; gene_name "uc002tin.2"; oId "uc002tin.2"; nearest_ref "uc002tin.2"; class_code "="; tss_id "TSS6113"; p_id "P6320";
chr2	hg19_knownGene	exon	113676138	113676456	.	+	.	gene_id "XLOC_006499"; transcript_id "5_00017168"; exon_number "4"; gene_name "uc002tin.2"; oId "uc002tin.2"; nearest_ref "uc002tin.2"; class_code "="; tss_id "TSS6113"; p_id "P6320";
chr2	hg19_knownGene	exon	113735606	113735655	.	+	.	gene_id "XLOC_006500"; transcript_id "5_00017170"; exon_number "1"; gene_name "uc010fkr.1"; oId "uc010fkr.1"; nearest_ref "uc010fkr.1"; class_code "="; tss_id "TSS6114"; p_id "P6322";
chr2	hg19_knownGene	exon	113736197	113736270	.	+	.	gene_id "XLOC_006500"; transcript_id "5_00017170"; exon_number "2"; gene_name "uc010fkr.1"; oId "uc010fkr.1"; nearest_ref "uc010fkr.1"; class_code "="; tss_id "TSS6114"; p_id "P6322";
chr2	hg19_knownGene	exon	113737586	113737725	.	+	.	gene_id "XLOC_006500"; transcript_id "5_00017170"; exon_number "3"; gene_name "uc010fkr.1"; oId "uc010fkr.1"; nearest_ref "uc010fkr.1"; class_code "="; tss_id "TSS6114"; p_id "P6322";
chr2	hg19_knownGene	exon	113742417	113743227	.	+	.	gene_id "XLOC_006500"; transcript_id "5_00017170"; exon_number "4"; gene_name "uc010fkr.1"; oId "uc010fkr.1"; nearest_ref "uc010fkr.1"; class_code "="; tss_id "TSS6114"; p_id "P6322";
chr2	hg19_knownGene	exon	113735606	113735655	.	+	.	gene_id "XLOC_006500"; transcript_id "5_00017169"; exon_number "1"; gene_name "uc002tio.1"; oId "uc002tio.1"; nearest_ref "uc002tio.1"; class_code "="; tss_id "TSS6114"; p_id "P6321";
chr2	hg19_knownGene	exon	113736197	113736270	.	+	.	gene_id "XLOC_006500"; transcript_id "5_00017169"; exon_number "2"; gene_name "uc002tio.1"; oId "uc002tio.1"; nearest_ref "uc002tio.1"; class_code "="; tss_id "TSS6114"; p_id "P6321";
chr2	hg19_knownGene	exon	113736798	113736902	.	+	.	gene_id "XLOC_006500"; transcript_id "5_00017169"; exon_number "3"; gene_name "uc002tio.1"; oId "uc002tio.1"; nearest_ref "uc002tio.1"; class_code "="; tss_id "TSS6114"; p_id "P6321";
chr2	hg19_knownGene	exon	113737586	113737725	.	+	.	gene_id "XLOC_006500"; transcript_id "5_00017169"; exon_number "4"; gene_name "uc002tio.1"; oId "uc002tio.1"; nearest_ref "uc002tio.1"; class_code "="; tss_id "TSS6114"; p_id "P6321";
chr2	hg19_knownGene	exon	113742417	113743227	.	+	.	gene_id "XLOC_006500"; transcript_id "5_00017169"; exon_number "5"; gene_name "uc002tio.1"; oId "uc002tio.1"; nearest_ref "uc002tio.1"; class_code "="; tss_id "TSS6114"; p_id "P6321";
chr2	Cufflinks	exon	113753364	113753534	.	+	.	gene_id "XLOC_006501"; transcript_id "5_00021981"; exon_number "1"; oId "SC4.18049.1"; class_code ".";
chr2	hg19_knownGene	exon	113763449	113763458	.	+	.	gene_id "XLOC_006502"; transcript_id "5_00017171"; exon_number "1"; gene_name "uc010yxr.1"; oId "uc010yxr.1"; nearest_ref "uc010yxr.1"; class_code "="; tss_id "TSS6115"; p_id "P6323";
chr2	hg19_knownGene	exon	113763551	113763664	.	+	.	gene_id "XLOC_006502"; transcript_id "5_00017171"; exon_number "2"; gene_name "uc010yxr.1"; oId "uc010yxr.1"; nearest_ref "uc010yxr.1"; class_code "="; tss_id "TSS6115"; p_id "P6323";
chr2	hg19_knownGene	exon	113764175	113764314	.	+	.	gene_id "XLOC_006502"; transcript_id "5_00017171"; exon_number "3"; gene_name "uc010yxr.1"; oId "uc010yxr.1"; nearest_ref "uc010yxr.1"; class_code "="; tss_id "TSS6115"; p_id "P6323";
chr2	hg19_knownGene	exon	113765409	113765619	.	+	.	gene_id "XLOC_006502"; transcript_id "5_00017171"; exon_number "4"; gene_name "uc010yxr.1"; oId "uc010yxr.1"; nearest_ref "uc010yxr.1"; class_code "="; tss_id "TSS6115"; p_id "P6323";
chr2	hg19_knownGene	exon	113816215	113816320	.	+	.	gene_id "XLOC_006503"; transcript_id "5_00017172"; exon_number "1"; gene_name "uc002tis.2"; oId "uc002tis.2"; nearest_ref "uc002tis.2"; class_code "="; tss_id "TSS6116"; p_id "P6324";
chr2	hg19_knownGene	exon	113816989	113817044	.	+	.	gene_id "XLOC_006503"; transcript_id "5_00017172"; exon_number "2"; gene_name "uc002tis.2"; oId "uc002tis.2"; nearest_ref "uc002tis.2"; class_code "="; tss_id "TSS6116"; p_id "P6324";
chr2	hg19_knownGene	exon	113818429	113818514	.	+	.	gene_id "XLOC_006503"; transcript_id "5_00017172"; exon_number "3"; gene_name "uc002tis.2"; oId "uc002tis.2"; nearest_ref "uc002tis.2"; class_code "="; tss_id "TSS6116"; p_id "P6324";
chr2	hg19_knownGene	exon	113819701	113819828	.	+	.	gene_id "XLOC_006503"; transcript_id "5_00017172"; exon_number "4"; gene_name "uc002tis.2"; oId "uc002tis.2"; nearest_ref "uc002tis.2"; class_code "="; tss_id "TSS6116"; p_id "P6324";
chr2	hg19_knownGene	exon	113820030	113822316	.	+	.	gene_id "XLOC_006503"; transcript_id "5_00017172"; exon_number "5"; gene_name "uc002tis.2"; oId "uc002tis.2"; nearest_ref "uc002tis.2"; class_code "="; tss_id "TSS6116"; p_id "P6324";
chr2	hg19_knownGene	exon	113816685	113816818	.	+	.	gene_id "XLOC_006503"; transcript_id "5_00017173"; exon_number "1"; gene_name "uc002tit.2"; oId "uc002tit.2"; nearest_ref "uc002tit.2"; class_code "="; tss_id "TSS6117"; p_id "P6324";
chr2	hg19_knownGene	exon	113816989	113817044	.	+	.	gene_id "XLOC_006503"; transcript_id "5_00017173"; exon_number "2"; gene_name "uc002tit.2"; oId "uc002tit.2"; nearest_ref "uc002tit.2"; class_code "="; tss_id "TSS6117"; p_id "P6324";
chr2	hg19_knownGene	exon	113818429	113818514	.	+	.	gene_id "XLOC_006503"; transcript_id "5_00017173"; exon_number "3"; gene_name "uc002tit.2"; oId "uc002tit.2"; nearest_ref "uc002tit.2"; class_code "="; tss_id "TSS6117"; p_id "P6324";
chr2	hg19_knownGene	exon	113819701	113819828	.	+	.	gene_id "XLOC_006503"; transcript_id "5_00017173"; exon_number "4"; gene_name "uc002tit.2"; oId "uc002tit.2"; nearest_ref "uc002tit.2"; class_code "="; tss_id "TSS6117"; p_id "P6324";
chr2	hg19_knownGene	exon	113820030	113822316	.	+	.	gene_id "XLOC_006503"; transcript_id "5_00017173"; exon_number "5"; gene_name "uc002tit.2"; oId "uc002tit.2"; nearest_ref "uc002tit.2"; class_code "="; tss_id "TSS6117"; p_id "P6324";
chr2	hg19_knownGene	exon	113825547	113825593	.	+	.	gene_id "XLOC_006504"; transcript_id "5_00017174"; exon_number "1"; gene_name "uc002tiu.2"; oId "uc002tiu.2"; nearest_ref "uc002tiu.2"; class_code "="; tss_id "TSS6118"; p_id "P6326";
chr2	hg19_knownGene	exon	113830288	113830347	.	+	.	gene_id "XLOC_006504"; transcript_id "5_00017174"; exon_number "2"; gene_name "uc002tiu.2"; oId "uc002tiu.2"; nearest_ref "uc002tiu.2"; class_code "="; tss_id "TSS6118"; p_id "P6326";
chr2	hg19_knownGene	exon	113831906	113831991	.	+	.	gene_id "XLOC_006504"; transcript_id "5_00017174"; exon_number "3"; gene_name "uc002tiu.2"; oId "uc002tiu.2"; nearest_ref "uc002tiu.2"; class_code "="; tss_id "TSS6118"; p_id "P6326";
chr2	hg19_knownGene	exon	113832300	113832427	.	+	.	gene_id "XLOC_006504"; transcript_id "5_00017174"; exon_number "4"; gene_name "uc002tiu.2"; oId "uc002tiu.2"; nearest_ref "uc002tiu.2"; class_code "="; tss_id "TSS6118"; p_id "P6326";
chr2	hg19_knownGene	exon	113832729	113833425	.	+	.	gene_id "XLOC_006504"; transcript_id "5_00017174"; exon_number "5"; gene_name "uc002tiu.2"; oId "uc002tiu.2"; nearest_ref "uc002tiu.2"; class_code "="; tss_id "TSS6118"; p_id "P6326";
chr2	hg19_knownGene	exon	113829895	113830347	.	+	.	gene_id "XLOC_006504"; transcript_id "5_00017175"; exon_number "1"; gene_name "uc002tiv.2"; oId "uc002tiv.2"; nearest_ref "uc002tiv.2"; class_code "="; tss_id "TSS6119"; p_id "P6326";
chr2	hg19_knownGene	exon	113831906	113831991	.	+	.	gene_id "XLOC_006504"; transcript_id "5_00017175"; exon_number "2"; gene_name "uc002tiv.2"; oId "uc002tiv.2"; nearest_ref "uc002tiv.2"; class_code "="; tss_id "TSS6119"; p_id "P6326";
chr2	hg19_knownGene	exon	113832300	113832427	.	+	.	gene_id "XLOC_006504"; transcript_id "5_00017175"; exon_number "3"; gene_name "uc002tiv.2"; oId "uc002tiv.2"; nearest_ref "uc002tiv.2"; class_code "="; tss_id "TSS6119"; p_id "P6326";
chr2	hg19_knownGene	exon	113832729	113833425	.	+	.	gene_id "XLOC_006504"; transcript_id "5_00017175"; exon_number "4"; gene_name "uc002tiv.2"; oId "uc002tiv.2"; nearest_ref "uc002tiv.2"; class_code "="; tss_id "TSS6119"; p_id "P6326";
chr2	hg19_knownGene	exon	113832116	113832427	.	+	.	gene_id "XLOC_006504"; transcript_id "5_00017176"; exon_number "1"; gene_name "uc002tiw.2"; oId "uc002tiw.2"; nearest_ref "uc002tiw.2"; class_code "="; tss_id "TSS6120"; p_id "P6325";
chr2	hg19_knownGene	exon	113832729	113833425	.	+	.	gene_id "XLOC_006504"; transcript_id "5_00017176"; exon_number "2"; gene_name "uc002tiw.2"; oId "uc002tiw.2"; nearest_ref "uc002tiw.2"; class_code "="; tss_id "TSS6120"; p_id "P6325";
chr2	hg19_knownGene	exon	113856937	113857166	.	+	.	gene_id "XLOC_006505"; transcript_id "5_00017177"; exon_number "1"; gene_name "uc002tix.1"; oId "uc002tix.1"; nearest_ref "uc002tix.1"; class_code "="; tss_id "TSS6121";
chr2	hg19_knownGene	exon	113868693	113868776	.	+	.	gene_id "XLOC_006505"; transcript_id "5_00017177"; exon_number "2"; gene_name "uc002tix.1"; oId "uc002tix.1"; nearest_ref "uc002tix.1"; class_code "="; tss_id "TSS6121";
chr2	hg19_knownGene	exon	113870577	113870691	.	+	.	gene_id "XLOC_006505"; transcript_id "5_00017177"; exon_number "3"; gene_name "uc002tix.1"; oId "uc002tix.1"; nearest_ref "uc002tix.1"; class_code "="; tss_id "TSS6121";
chr2	hg19_knownGene	exon	113877643	113877705	.	+	.	gene_id "XLOC_006505"; transcript_id "5_00017177"; exon_number "4"; gene_name "uc002tix.1"; oId "uc002tix.1"; nearest_ref "uc002tix.1"; class_code "="; tss_id "TSS6121";
chr2	hg19_knownGene	exon	113879025	113879195	.	+	.	gene_id "XLOC_006505"; transcript_id "5_00017177"; exon_number "5"; gene_name "uc002tix.1"; oId "uc002tix.1"; nearest_ref "uc002tix.1"; class_code "="; tss_id "TSS6121";
chr2	hg19_knownGene	exon	113885266	113885317	.	+	.	gene_id "XLOC_006505"; transcript_id "5_00017177"; exon_number "6"; gene_name "uc002tix.1"; oId "uc002tix.1"; nearest_ref "uc002tix.1"; class_code "="; tss_id "TSS6121";
chr2	hg19_knownGene	exon	113887153	113887241	.	+	.	gene_id "XLOC_006505"; transcript_id "5_00017177"; exon_number "7"; gene_name "uc002tix.1"; oId "uc002tix.1"; nearest_ref "uc002tix.1"; class_code "="; tss_id "TSS6121";
chr2	hg19_knownGene	exon	113888622	113888734	.	+	.	gene_id "XLOC_006505"; transcript_id "5_00017177"; exon_number "8"; gene_name "uc002tix.1"; oId "uc002tix.1"; nearest_ref "uc002tix.1"; class_code "="; tss_id "TSS6121";
chr2	hg19_knownGene	exon	113890233	113891037	.	+	.	gene_id "XLOC_006505"; transcript_id "5_00017177"; exon_number "9"; gene_name "uc002tix.1"; oId "uc002tix.1"; nearest_ref "uc002tix.1"; class_code "="; tss_id "TSS6121";
chr2	hg19_knownGene	exon	113891180	113891590	.	+	.	gene_id "XLOC_006505"; transcript_id "5_00017177"; exon_number "10"; gene_name "uc002tix.1"; oId "uc002tix.1"; nearest_ref "uc002tix.1"; class_code "="; tss_id "TSS6121";
chr2	hg19_knownGene	exon	113875470	113875605	.	+	.	gene_id "XLOC_006505"; transcript_id "5_00017180"; exon_number "1"; gene_name "uc002tja.2"; oId "uc002tja.2"; nearest_ref "uc002tja.2"; class_code "="; tss_id "TSS6122"; p_id "P6330";
chr2	hg19_knownGene	exon	113885266	113885317	.	+	.	gene_id "XLOC_006505"; transcript_id "5_00017180"; exon_number "2"; gene_name "uc002tja.2"; oId "uc002tja.2"; nearest_ref "uc002tja.2"; class_code "="; tss_id "TSS6122"; p_id "P6330";
chr2	hg19_knownGene	exon	113887153	113887241	.	+	.	gene_id "XLOC_006505"; transcript_id "5_00017180"; exon_number "3"; gene_name "uc002tja.2"; oId "uc002tja.2"; nearest_ref "uc002tja.2"; class_code "="; tss_id "TSS6122"; p_id "P6330";
chr2	hg19_knownGene	exon	113888622	113888734	.	+	.	gene_id "XLOC_006505"; transcript_id "5_00017180"; exon_number "4"; gene_name "uc002tja.2"; oId "uc002tja.2"; nearest_ref "uc002tja.2"; class_code "="; tss_id "TSS6122"; p_id "P6330";
chr2	hg19_knownGene	exon	113890233	113891592	.	+	.	gene_id "XLOC_006505"; transcript_id "5_00017180"; exon_number "5"; gene_name "uc002tja.2"; oId "uc002tja.2"; nearest_ref "uc002tja.2"; class_code "="; tss_id "TSS6122"; p_id "P6330";
chr2	hg19_knownGene	exon	113875470	113875605	.	+	.	gene_id "XLOC_006505"; transcript_id "5_00017179"; exon_number "1"; gene_name "uc002tiz.2"; oId "uc002tiz.2"; nearest_ref "uc002tiz.2"; class_code "="; tss_id "TSS6122"; p_id "P6329";
chr2	hg19_knownGene	exon	113877643	113877705	.	+	.	gene_id "XLOC_006505"; transcript_id "5_00017179"; exon_number "2"; gene_name "uc002tiz.2"; oId "uc002tiz.2"; nearest_ref "uc002tiz.2"; class_code "="; tss_id "TSS6122"; p_id "P6329";
chr2	hg19_knownGene	exon	113885266	113885317	.	+	.	gene_id "XLOC_006505"; transcript_id "5_00017179"; exon_number "3"; gene_name "uc002tiz.2"; oId "uc002tiz.2"; nearest_ref "uc002tiz.2"; class_code "="; tss_id "TSS6122"; p_id "P6329";
chr2	hg19_knownGene	exon	113887153	113887241	.	+	.	gene_id "XLOC_006505"; transcript_id "5_00017179"; exon_number "4"; gene_name "uc002tiz.2"; oId "uc002tiz.2"; nearest_ref "uc002tiz.2"; class_code "="; tss_id "TSS6122"; p_id "P6329";
chr2	hg19_knownGene	exon	113888622	113888734	.	+	.	gene_id "XLOC_006505"; transcript_id "5_00017179"; exon_number "5"; gene_name "uc002tiz.2"; oId "uc002tiz.2"; nearest_ref "uc002tiz.2"; class_code "="; tss_id "TSS6122"; p_id "P6329";
chr2	hg19_knownGene	exon	113890233	113891592	.	+	.	gene_id "XLOC_006505"; transcript_id "5_00017179"; exon_number "6"; gene_name "uc002tiz.2"; oId "uc002tiz.2"; nearest_ref "uc002tiz.2"; class_code "="; tss_id "TSS6122"; p_id "P6329";
chr2	hg19_knownGene	exon	113875470	113875605	.	+	.	gene_id "XLOC_006505"; transcript_id "5_00017178"; exon_number "1"; gene_name "uc002tiy.2"; oId "uc002tiy.2"; nearest_ref "uc002tiy.2"; class_code "="; tss_id "TSS6122"; p_id "P6328";
chr2	hg19_knownGene	exon	113879025	113879195	.	+	.	gene_id "XLOC_006505"; transcript_id "5_00017178"; exon_number "2"; gene_name "uc002tiy.2"; oId "uc002tiy.2"; nearest_ref "uc002tiy.2"; class_code "="; tss_id "TSS6122"; p_id "P6328";
chr2	hg19_knownGene	exon	113885266	113885317	.	+	.	gene_id "XLOC_006505"; transcript_id "5_00017178"; exon_number "3"; gene_name "uc002tiy.2"; oId "uc002tiy.2"; nearest_ref "uc002tiy.2"; class_code "="; tss_id "TSS6122"; p_id "P6328";
chr2	hg19_knownGene	exon	113887153	113887241	.	+	.	gene_id "XLOC_006505"; transcript_id "5_00017178"; exon_number "4"; gene_name "uc002tiy.2"; oId "uc002tiy.2"; nearest_ref "uc002tiy.2"; class_code "="; tss_id "TSS6122"; p_id "P6328";
chr2	hg19_knownGene	exon	113888622	113888734	.	+	.	gene_id "XLOC_006505"; transcript_id "5_00017178"; exon_number "5"; gene_name "uc002tiy.2"; oId "uc002tiy.2"; nearest_ref "uc002tiy.2"; class_code "="; tss_id "TSS6122"; p_id "P6328";
chr2	hg19_knownGene	exon	113890233	113891592	.	+	.	gene_id "XLOC_006505"; transcript_id "5_00017178"; exon_number "6"; gene_name "uc002tiy.2"; oId "uc002tiy.2"; nearest_ref "uc002tiy.2"; class_code "="; tss_id "TSS6122"; p_id "P6328";
chr2	hg19_knownGene	exon	113885138	113885317	.	+	.	gene_id "XLOC_006505"; transcript_id "5_00017181"; exon_number "1"; gene_name "uc002tjb.2"; oId "uc002tjb.2"; nearest_ref "uc002tjb.2"; class_code "="; tss_id "TSS6123"; p_id "P6327";
chr2	hg19_knownGene	exon	113887153	113887241	.	+	.	gene_id "XLOC_006505"; transcript_id "5_00017181"; exon_number "2"; gene_name "uc002tjb.2"; oId "uc002tjb.2"; nearest_ref "uc002tjb.2"; class_code "="; tss_id "TSS6123"; p_id "P6327";
chr2	hg19_knownGene	exon	113888622	113888734	.	+	.	gene_id "XLOC_006505"; transcript_id "5_00017181"; exon_number "3"; gene_name "uc002tjb.2"; oId "uc002tjb.2"; nearest_ref "uc002tjb.2"; class_code "="; tss_id "TSS6123"; p_id "P6327";
chr2	hg19_knownGene	exon	113890233	113891592	.	+	.	gene_id "XLOC_006505"; transcript_id "5_00017181"; exon_number "4"; gene_name "uc002tjb.2"; oId "uc002tjb.2"; nearest_ref "uc002tjb.2"; class_code "="; tss_id "TSS6123"; p_id "P6327";
chr2	hg19_knownGene	exon	113931560	113931631	.	+	.	gene_id "XLOC_006506"; transcript_id "5_00017184"; exon_number "1"; gene_name "uc002tje.2"; oId "uc002tje.2"; nearest_ref "uc002tje.2"; class_code "="; tss_id "TSS6124"; p_id "P6334";
chr2	hg19_knownGene	exon	113939923	113941089	.	+	.	gene_id "XLOC_006506"; transcript_id "5_00017184"; exon_number "2"; gene_name "uc002tje.2"; oId "uc002tje.2"; nearest_ref "uc002tje.2"; class_code "="; tss_id "TSS6124"; p_id "P6334";
chr2	hg19_knownGene	exon	113942534	113942650	.	+	.	gene_id "XLOC_006506"; transcript_id "5_00017184"; exon_number "3"; gene_name "uc002tje.2"; oId "uc002tje.2"; nearest_ref "uc002tje.2"; class_code "="; tss_id "TSS6124"; p_id "P6334";
chr2	hg19_knownGene	exon	113942942	113943017	.	+	.	gene_id "XLOC_006506"; transcript_id "5_00017184"; exon_number "4"; gene_name "uc002tje.2"; oId "uc002tje.2"; nearest_ref "uc002tje.2"; class_code "="; tss_id "TSS6124"; p_id "P6334";
chr2	hg19_knownGene	exon	113943538	113943832	.	+	.	gene_id "XLOC_006506"; transcript_id "5_00017184"; exon_number "5"; gene_name "uc002tje.2"; oId "uc002tje.2"; nearest_ref "uc002tje.2"; class_code "="; tss_id "TSS6124"; p_id "P6334";
chr2	hg19_knownGene	exon	113949957	113950166	.	+	.	gene_id "XLOC_006506"; transcript_id "5_00017184"; exon_number "6"; gene_name "uc002tje.2"; oId "uc002tje.2"; nearest_ref "uc002tje.2"; class_code "="; tss_id "TSS6124"; p_id "P6334";
chr2	hg19_knownGene	exon	113950625	113950705	.	+	.	gene_id "XLOC_006506"; transcript_id "5_00017184"; exon_number "7"; gene_name "uc002tje.2"; oId "uc002tje.2"; nearest_ref "uc002tje.2"; class_code "="; tss_id "TSS6124"; p_id "P6334";
chr2	hg19_knownGene	exon	113950835	113950947	.	+	.	gene_id "XLOC_006506"; transcript_id "5_00017184"; exon_number "8"; gene_name "uc002tje.2"; oId "uc002tje.2"; nearest_ref "uc002tje.2"; class_code "="; tss_id "TSS6124"; p_id "P6334";
chr2	hg19_knownGene	exon	113951169	113951227	.	+	.	gene_id "XLOC_006506"; transcript_id "5_00017184"; exon_number "9"; gene_name "uc002tje.2"; oId "uc002tje.2"; nearest_ref "uc002tje.2"; class_code "="; tss_id "TSS6124"; p_id "P6334";
chr2	hg19_knownGene	exon	113951436	113951525	.	+	.	gene_id "XLOC_006506"; transcript_id "5_00017184"; exon_number "10"; gene_name "uc002tje.2"; oId "uc002tje.2"; nearest_ref "uc002tje.2"; class_code "="; tss_id "TSS6124"; p_id "P6334";
chr2	hg19_knownGene	exon	113953304	113953347	.	+	.	gene_id "XLOC_006506"; transcript_id "5_00017184"; exon_number "11"; gene_name "uc002tje.2"; oId "uc002tje.2"; nearest_ref "uc002tje.2"; class_code "="; tss_id "TSS6124"; p_id "P6334";
chr2	hg19_knownGene	exon	113953724	113953884	.	+	.	gene_id "XLOC_006506"; transcript_id "5_00017184"; exon_number "12"; gene_name "uc002tje.2"; oId "uc002tje.2"; nearest_ref "uc002tje.2"; class_code "="; tss_id "TSS6124"; p_id "P6334";
chr2	hg19_knownGene	exon	113955141	113955211	.	+	.	gene_id "XLOC_006506"; transcript_id "5_00017184"; exon_number "13"; gene_name "uc002tje.2"; oId "uc002tje.2"; nearest_ref "uc002tje.2"; class_code "="; tss_id "TSS6124"; p_id "P6334";
chr2	hg19_knownGene	exon	113955327	113955490	.	+	.	gene_id "XLOC_006506"; transcript_id "5_00017184"; exon_number "14"; gene_name "uc002tje.2"; oId "uc002tje.2"; nearest_ref "uc002tje.2"; class_code "="; tss_id "TSS6124"; p_id "P6334";
chr2	hg19_knownGene	exon	113956317	113956461	.	+	.	gene_id "XLOC_006506"; transcript_id "5_00017184"; exon_number "15"; gene_name "uc002tje.2"; oId "uc002tje.2"; nearest_ref "uc002tje.2"; class_code "="; tss_id "TSS6124"; p_id "P6334";
chr2	hg19_knownGene	exon	113956660	113956803	.	+	.	gene_id "XLOC_006506"; transcript_id "5_00017184"; exon_number "16"; gene_name "uc002tje.2"; oId "uc002tje.2"; nearest_ref "uc002tje.2"; class_code "="; tss_id "TSS6124"; p_id "P6334";
chr2	hg19_knownGene	exon	113958735	113960676	.	+	.	gene_id "XLOC_006506"; transcript_id "5_00017184"; exon_number "17"; gene_name "uc002tje.2"; oId "uc002tje.2"; nearest_ref "uc002tje.2"; class_code "="; tss_id "TSS6124"; p_id "P6334";
chr2	hg19_knownGene	exon	113931560	113931631	.	+	.	gene_id "XLOC_006506"; transcript_id "5_00017183"; exon_number "1"; gene_name "uc002tjd.2"; oId "uc002tjd.2"; nearest_ref "uc002tjd.2"; class_code "="; tss_id "TSS6124"; p_id "P6333";
chr2	hg19_knownGene	exon	113939923	113941089	.	+	.	gene_id "XLOC_006506"; transcript_id "5_00017183"; exon_number "2"; gene_name "uc002tjd.2"; oId "uc002tjd.2"; nearest_ref "uc002tjd.2"; class_code "="; tss_id "TSS6124"; p_id "P6333";
chr2	hg19_knownGene	exon	113942534	113942650	.	+	.	gene_id "XLOC_006506"; transcript_id "5_00017183"; exon_number "3"; gene_name "uc002tjd.2"; oId "uc002tjd.2"; nearest_ref "uc002tjd.2"; class_code "="; tss_id "TSS6124"; p_id "P6333";
chr2	hg19_knownGene	exon	113942942	113943832	.	+	.	gene_id "XLOC_006506"; transcript_id "5_00017183"; exon_number "4"; gene_name "uc002tjd.2"; oId "uc002tjd.2"; nearest_ref "uc002tjd.2"; class_code "="; tss_id "TSS6124"; p_id "P6333";
chr2	hg19_knownGene	exon	113949957	113950166	.	+	.	gene_id "XLOC_006506"; transcript_id "5_00017183"; exon_number "5"; gene_name "uc002tjd.2"; oId "uc002tjd.2"; nearest_ref "uc002tjd.2"; class_code "="; tss_id "TSS6124"; p_id "P6333";
chr2	hg19_knownGene	exon	113950625	113950705	.	+	.	gene_id "XLOC_006506"; transcript_id "5_00017183"; exon_number "6"; gene_name "uc002tjd.2"; oId "uc002tjd.2"; nearest_ref "uc002tjd.2"; class_code "="; tss_id "TSS6124"; p_id "P6333";
chr2	hg19_knownGene	exon	113950835	113950947	.	+	.	gene_id "XLOC_006506"; transcript_id "5_00017183"; exon_number "7"; gene_name "uc002tjd.2"; oId "uc002tjd.2"; nearest_ref "uc002tjd.2"; class_code "="; tss_id "TSS6124"; p_id "P6333";
chr2	hg19_knownGene	exon	113951169	113951227	.	+	.	gene_id "XLOC_006506"; transcript_id "5_00017183"; exon_number "8"; gene_name "uc002tjd.2"; oId "uc002tjd.2"; nearest_ref "uc002tjd.2"; class_code "="; tss_id "TSS6124"; p_id "P6333";
chr2	hg19_knownGene	exon	113951436	113951525	.	+	.	gene_id "XLOC_006506"; transcript_id "5_00017183"; exon_number "9"; gene_name "uc002tjd.2"; oId "uc002tjd.2"; nearest_ref "uc002tjd.2"; class_code "="; tss_id "TSS6124"; p_id "P6333";
chr2	hg19_knownGene	exon	113953304	113953347	.	+	.	gene_id "XLOC_006506"; transcript_id "5_00017183"; exon_number "10"; gene_name "uc002tjd.2"; oId "uc002tjd.2"; nearest_ref "uc002tjd.2"; class_code "="; tss_id "TSS6124"; p_id "P6333";
chr2	hg19_knownGene	exon	113953724	113953884	.	+	.	gene_id "XLOC_006506"; transcript_id "5_00017183"; exon_number "11"; gene_name "uc002tjd.2"; oId "uc002tjd.2"; nearest_ref "uc002tjd.2"; class_code "="; tss_id "TSS6124"; p_id "P6333";
chr2	hg19_knownGene	exon	113955141	113955211	.	+	.	gene_id "XLOC_006506"; transcript_id "5_00017183"; exon_number "12"; gene_name "uc002tjd.2"; oId "uc002tjd.2"; nearest_ref "uc002tjd.2"; class_code "="; tss_id "TSS6124"; p_id "P6333";
chr2	hg19_knownGene	exon	113955327	113955490	.	+	.	gene_id "XLOC_006506"; transcript_id "5_00017183"; exon_number "13"; gene_name "uc002tjd.2"; oId "uc002tjd.2"; nearest_ref "uc002tjd.2"; class_code "="; tss_id "TSS6124"; p_id "P6333";
chr2	hg19_knownGene	exon	113956317	113956461	.	+	.	gene_id "XLOC_006506"; transcript_id "5_00017183"; exon_number "14"; gene_name "uc002tjd.2"; oId "uc002tjd.2"; nearest_ref "uc002tjd.2"; class_code "="; tss_id "TSS6124"; p_id "P6333";
chr2	hg19_knownGene	exon	113956660	113956803	.	+	.	gene_id "XLOC_006506"; transcript_id "5_00017183"; exon_number "15"; gene_name "uc002tjd.2"; oId "uc002tjd.2"; nearest_ref "uc002tjd.2"; class_code "="; tss_id "TSS6124"; p_id "P6333";
chr2	hg19_knownGene	exon	113958735	113960676	.	+	.	gene_id "XLOC_006506"; transcript_id "5_00017183"; exon_number "16"; gene_name "uc002tjd.2"; oId "uc002tjd.2"; nearest_ref "uc002tjd.2"; class_code "="; tss_id "TSS6124"; p_id "P6333";
chr2	hg19_knownGene	exon	113931560	113931631	.	+	.	gene_id "XLOC_006506"; transcript_id "5_00017182"; exon_number "1"; gene_name "uc002tjc.2"; oId "uc002tjc.2"; nearest_ref "uc002tjc.2"; class_code "="; tss_id "TSS6124"; p_id "P6332";
chr2	hg19_knownGene	exon	113939923	113941089	.	+	.	gene_id "XLOC_006506"; transcript_id "5_00017182"; exon_number "2"; gene_name "uc002tjc.2"; oId "uc002tjc.2"; nearest_ref "uc002tjc.2"; class_code "="; tss_id "TSS6124"; p_id "P6332";
chr2	hg19_knownGene	exon	113942534	113942650	.	+	.	gene_id "XLOC_006506"; transcript_id "5_00017182"; exon_number "3"; gene_name "uc002tjc.2"; oId "uc002tjc.2"; nearest_ref "uc002tjc.2"; class_code "="; tss_id "TSS6124"; p_id "P6332";
chr2	hg19_knownGene	exon	113942942	113943017	.	+	.	gene_id "XLOC_006506"; transcript_id "5_00017182"; exon_number "4"; gene_name "uc002tjc.2"; oId "uc002tjc.2"; nearest_ref "uc002tjc.2"; class_code "="; tss_id "TSS6124"; p_id "P6332";
chr2	hg19_knownGene	exon	113943454	113943832	.	+	.	gene_id "XLOC_006506"; transcript_id "5_00017182"; exon_number "5"; gene_name "uc002tjc.2"; oId "uc002tjc.2"; nearest_ref "uc002tjc.2"; class_code "="; tss_id "TSS6124"; p_id "P6332";
chr2	hg19_knownGene	exon	113949957	113950166	.	+	.	gene_id "XLOC_006506"; transcript_id "5_00017182"; exon_number "6"; gene_name "uc002tjc.2"; oId "uc002tjc.2"; nearest_ref "uc002tjc.2"; class_code "="; tss_id "TSS6124"; p_id "P6332";
chr2	hg19_knownGene	exon	113950625	113950705	.	+	.	gene_id "XLOC_006506"; transcript_id "5_00017182"; exon_number "7"; gene_name "uc002tjc.2"; oId "uc002tjc.2"; nearest_ref "uc002tjc.2"; class_code "="; tss_id "TSS6124"; p_id "P6332";
chr2	hg19_knownGene	exon	113950835	113950947	.	+	.	gene_id "XLOC_006506"; transcript_id "5_00017182"; exon_number "8"; gene_name "uc002tjc.2"; oId "uc002tjc.2"; nearest_ref "uc002tjc.2"; class_code "="; tss_id "TSS6124"; p_id "P6332";
chr2	hg19_knownGene	exon	113951169	113951227	.	+	.	gene_id "XLOC_006506"; transcript_id "5_00017182"; exon_number "9"; gene_name "uc002tjc.2"; oId "uc002tjc.2"; nearest_ref "uc002tjc.2"; class_code "="; tss_id "TSS6124"; p_id "P6332";
chr2	hg19_knownGene	exon	113951436	113951525	.	+	.	gene_id "XLOC_006506"; transcript_id "5_00017182"; exon_number "10"; gene_name "uc002tjc.2"; oId "uc002tjc.2"; nearest_ref "uc002tjc.2"; class_code "="; tss_id "TSS6124"; p_id "P6332";
chr2	hg19_knownGene	exon	113953304	113953347	.	+	.	gene_id "XLOC_006506"; transcript_id "5_00017182"; exon_number "11"; gene_name "uc002tjc.2"; oId "uc002tjc.2"; nearest_ref "uc002tjc.2"; class_code "="; tss_id "TSS6124"; p_id "P6332";
chr2	hg19_knownGene	exon	113953724	113953884	.	+	.	gene_id "XLOC_006506"; transcript_id "5_00017182"; exon_number "12"; gene_name "uc002tjc.2"; oId "uc002tjc.2"; nearest_ref "uc002tjc.2"; class_code "="; tss_id "TSS6124"; p_id "P6332";
chr2	hg19_knownGene	exon	113955141	113955211	.	+	.	gene_id "XLOC_006506"; transcript_id "5_00017182"; exon_number "13"; gene_name "uc002tjc.2"; oId "uc002tjc.2"; nearest_ref "uc002tjc.2"; class_code "="; tss_id "TSS6124"; p_id "P6332";
chr2	hg19_knownGene	exon	113955324	113955490	.	+	.	gene_id "XLOC_006506"; transcript_id "5_00017182"; exon_number "14"; gene_name "uc002tjc.2"; oId "uc002tjc.2"; nearest_ref "uc002tjc.2"; class_code "="; tss_id "TSS6124"; p_id "P6332";
chr2	hg19_knownGene	exon	113956317	113956461	.	+	.	gene_id "XLOC_006506"; transcript_id "5_00017182"; exon_number "15"; gene_name "uc002tjc.2"; oId "uc002tjc.2"; nearest_ref "uc002tjc.2"; class_code "="; tss_id "TSS6124"; p_id "P6332";
chr2	hg19_knownGene	exon	113956660	113956803	.	+	.	gene_id "XLOC_006506"; transcript_id "5_00017182"; exon_number "16"; gene_name "uc002tjc.2"; oId "uc002tjc.2"; nearest_ref "uc002tjc.2"; class_code "="; tss_id "TSS6124"; p_id "P6332";
chr2	hg19_knownGene	exon	113958735	113960676	.	+	.	gene_id "XLOC_006506"; transcript_id "5_00017182"; exon_number "17"; gene_name "uc002tjc.2"; oId "uc002tjc.2"; nearest_ref "uc002tjc.2"; class_code "="; tss_id "TSS6124"; p_id "P6332";
chr2	hg19_knownGene	exon	113942534	113942650	.	+	.	gene_id "XLOC_006506"; transcript_id "5_00017185"; exon_number "1"; gene_name "uc002tjf.2"; oId "uc002tjf.2"; nearest_ref "uc002tjf.2"; class_code "="; tss_id "TSS6125"; p_id "P6331";
chr2	hg19_knownGene	exon	113942942	113943017	.	+	.	gene_id "XLOC_006506"; transcript_id "5_00017185"; exon_number "2"; gene_name "uc002tjf.2"; oId "uc002tjf.2"; nearest_ref "uc002tjf.2"; class_code "="; tss_id "TSS6125"; p_id "P6331";
chr2	hg19_knownGene	exon	113943239	113943832	.	+	.	gene_id "XLOC_006506"; transcript_id "5_00017185"; exon_number "3"; gene_name "uc002tjf.2"; oId "uc002tjf.2"; nearest_ref "uc002tjf.2"; class_code "="; tss_id "TSS6125"; p_id "P6331";
chr2	hg19_knownGene	exon	113949957	113950166	.	+	.	gene_id "XLOC_006506"; transcript_id "5_00017185"; exon_number "4"; gene_name "uc002tjf.2"; oId "uc002tjf.2"; nearest_ref "uc002tjf.2"; class_code "="; tss_id "TSS6125"; p_id "P6331";
chr2	hg19_knownGene	exon	113950625	113950705	.	+	.	gene_id "XLOC_006506"; transcript_id "5_00017185"; exon_number "5"; gene_name "uc002tjf.2"; oId "uc002tjf.2"; nearest_ref "uc002tjf.2"; class_code "="; tss_id "TSS6125"; p_id "P6331";
chr2	hg19_knownGene	exon	113950835	113950947	.	+	.	gene_id "XLOC_006506"; transcript_id "5_00017185"; exon_number "6"; gene_name "uc002tjf.2"; oId "uc002tjf.2"; nearest_ref "uc002tjf.2"; class_code "="; tss_id "TSS6125"; p_id "P6331";
chr2	hg19_knownGene	exon	113951169	113951227	.	+	.	gene_id "XLOC_006506"; transcript_id "5_00017185"; exon_number "7"; gene_name "uc002tjf.2"; oId "uc002tjf.2"; nearest_ref "uc002tjf.2"; class_code "="; tss_id "TSS6125"; p_id "P6331";
chr2	hg19_knownGene	exon	113951436	113951525	.	+	.	gene_id "XLOC_006506"; transcript_id "5_00017185"; exon_number "8"; gene_name "uc002tjf.2"; oId "uc002tjf.2"; nearest_ref "uc002tjf.2"; class_code "="; tss_id "TSS6125"; p_id "P6331";
chr2	hg19_knownGene	exon	113953304	113953347	.	+	.	gene_id "XLOC_006506"; transcript_id "5_00017185"; exon_number "9"; gene_name "uc002tjf.2"; oId "uc002tjf.2"; nearest_ref "uc002tjf.2"; class_code "="; tss_id "TSS6125"; p_id "P6331";
chr2	hg19_knownGene	exon	113953724	113953884	.	+	.	gene_id "XLOC_006506"; transcript_id "5_00017185"; exon_number "10"; gene_name "uc002tjf.2"; oId "uc002tjf.2"; nearest_ref "uc002tjf.2"; class_code "="; tss_id "TSS6125"; p_id "P6331";
chr2	hg19_knownGene	exon	113955141	113955211	.	+	.	gene_id "XLOC_006506"; transcript_id "5_00017185"; exon_number "11"; gene_name "uc002tjf.2"; oId "uc002tjf.2"; nearest_ref "uc002tjf.2"; class_code "="; tss_id "TSS6125"; p_id "P6331";
chr2	hg19_knownGene	exon	113955324	113955490	.	+	.	gene_id "XLOC_006506"; transcript_id "5_00017185"; exon_number "12"; gene_name "uc002tjf.2"; oId "uc002tjf.2"; nearest_ref "uc002tjf.2"; class_code "="; tss_id "TSS6125"; p_id "P6331";
chr2	hg19_knownGene	exon	113956317	113956461	.	+	.	gene_id "XLOC_006506"; transcript_id "5_00017185"; exon_number "13"; gene_name "uc002tjf.2"; oId "uc002tjf.2"; nearest_ref "uc002tjf.2"; class_code "="; tss_id "TSS6125"; p_id "P6331";
chr2	hg19_knownGene	exon	113956660	113956803	.	+	.	gene_id "XLOC_006506"; transcript_id "5_00017185"; exon_number "14"; gene_name "uc002tjf.2"; oId "uc002tjf.2"; nearest_ref "uc002tjf.2"; class_code "="; tss_id "TSS6125"; p_id "P6331";
chr2	hg19_knownGene	exon	113958735	113960676	.	+	.	gene_id "XLOC_006506"; transcript_id "5_00017185"; exon_number "15"; gene_name "uc002tjf.2"; oId "uc002tjf.2"; nearest_ref "uc002tjf.2"; class_code "="; tss_id "TSS6125"; p_id "P6331";
chr2	Cufflinks	exon	113954772	113955211	.	+	.	gene_id "XLOC_006506"; transcript_id "5_00017187"; exon_number "1"; gene_name "uc010yxs.1"; oId "uc010yxs.1_ext"; nearest_ref "uc010yxs.1"; class_code "="; tss_id "TSS6126"; p_id "P6335";
chr2	Cufflinks	exon	113955327	113955490	.	+	.	gene_id "XLOC_006506"; transcript_id "5_00017187"; exon_number "2"; gene_name "uc010yxs.1"; oId "uc010yxs.1_ext"; nearest_ref "uc010yxs.1"; class_code "="; tss_id "TSS6126"; p_id "P6335";
chr2	Cufflinks	exon	113956317	113956461	.	+	.	gene_id "XLOC_006506"; transcript_id "5_00017187"; exon_number "3"; gene_name "uc010yxs.1"; oId "uc010yxs.1_ext"; nearest_ref "uc010yxs.1"; class_code "="; tss_id "TSS6126"; p_id "P6335";
chr2	Cufflinks	exon	113956660	113956803	.	+	.	gene_id "XLOC_006506"; transcript_id "5_00017187"; exon_number "4"; gene_name "uc010yxs.1"; oId "uc010yxs.1_ext"; nearest_ref "uc010yxs.1"; class_code "="; tss_id "TSS6126"; p_id "P6335";
chr2	Cufflinks	exon	113958735	113960676	.	+	.	gene_id "XLOC_006506"; transcript_id "5_00017187"; exon_number "5"; gene_name "uc010yxs.1"; oId "uc010yxs.1_ext"; nearest_ref "uc010yxs.1"; class_code "="; tss_id "TSS6126"; p_id "P6335";
chr2	hg19_knownGene	exon	113954772	113955490	.	+	.	gene_id "XLOC_006506"; transcript_id "5_00017186"; exon_number "1"; gene_name "uc002tjg.2"; oId "uc002tjg.2"; nearest_ref "uc002tjg.2"; class_code "="; tss_id "TSS6126"; p_id "P6336";
chr2	hg19_knownGene	exon	113956317	113956461	.	+	.	gene_id "XLOC_006506"; transcript_id "5_00017186"; exon_number "2"; gene_name "uc002tjg.2"; oId "uc002tjg.2"; nearest_ref "uc002tjg.2"; class_code "="; tss_id "TSS6126"; p_id "P6336";
chr2	hg19_knownGene	exon	113956660	113956803	.	+	.	gene_id "XLOC_006506"; transcript_id "5_00017186"; exon_number "3"; gene_name "uc002tjg.2"; oId "uc002tjg.2"; nearest_ref "uc002tjg.2"; class_code "="; tss_id "TSS6126"; p_id "P6336";
chr2	hg19_knownGene	exon	113958735	113960676	.	+	.	gene_id "XLOC_006506"; transcript_id "5_00017186"; exon_number "4"; gene_name "uc002tjg.2"; oId "uc002tjg.2"; nearest_ref "uc002tjg.2"; class_code "="; tss_id "TSS6126"; p_id "P6336";
chr2	Cufflinks	exon	113954919	113955490	.	+	.	gene_id "XLOC_006506"; transcript_id "5_00017188"; exon_number "1"; gene_name "uc002tjh.2"; oId "SC3.11691.7"; nearest_ref "uc002tjh.2"; class_code "j"; tss_id "TSS6127";
chr2	Cufflinks	exon	113956317	113956803	.	+	.	gene_id "XLOC_006506"; transcript_id "5_00017188"; exon_number "2"; gene_name "uc002tjh.2"; oId "SC3.11691.7"; nearest_ref "uc002tjh.2"; class_code "j"; tss_id "TSS6127";
chr2	Cufflinks	exon	113958735	113960878	.	+	.	gene_id "XLOC_006506"; transcript_id "5_00017188"; exon_number "3"; gene_name "uc002tjh.2"; oId "SC3.11691.7"; nearest_ref "uc002tjh.2"; class_code "j"; tss_id "TSS6127";
chr2	hg19_knownGene	exon	113956135	113956803	.	+	.	gene_id "XLOC_006506"; transcript_id "5_00017189"; exon_number "1"; gene_name "uc002tjh.2"; oId "uc002tjh.2"; nearest_ref "uc002tjh.2"; class_code "="; tss_id "TSS6128"; p_id "P6337";
chr2	hg19_knownGene	exon	113958735	113960676	.	+	.	gene_id "XLOC_006506"; transcript_id "5_00017189"; exon_number "2"; gene_name "uc002tjh.2"; oId "uc002tjh.2"; nearest_ref "uc002tjh.2"; class_code "="; tss_id "TSS6128"; p_id "P6337";
chr2	Cufflinks	exon	113961378	113962470	.	+	.	gene_id "XLOC_006507"; transcript_id "5_00021983"; exon_number "1"; gene_name "uc002tjd.2"; oId "SC4.18055.1"; nearest_ref "uc002tjd.2"; class_code "p";
chr2	hg19_knownGene	exon	113963503	113966973	.	+	.	gene_id "XLOC_006508"; transcript_id "5_00017190"; exon_number "1"; gene_name "uc002tji.1"; oId "uc002tji.1"; nearest_ref "uc002tji.1"; class_code "=";
chr2	Cufflinks	exon	113968998	113969196	.	+	.	gene_id "XLOC_006509"; transcript_id "5_00021984"; exon_number "1"; gene_name "uc002tjm.2"; oId "SC4.18061.1"; nearest_ref "uc002tjm.2"; class_code "x"; tss_id "TSS6130";
chr2	Cufflinks	exon	113973733	113973939	.	+	.	gene_id "XLOC_006509"; transcript_id "5_00021984"; exon_number "2"; gene_name "uc002tjm.2"; oId "SC4.18061.1"; nearest_ref "uc002tjm.2"; class_code "x"; tss_id "TSS6130";
chr2	Cufflinks	exon	113983179	113983248	.	+	.	gene_id "XLOC_006509"; transcript_id "5_00021984"; exon_number "3"; gene_name "uc002tjm.2"; oId "SC4.18061.1"; nearest_ref "uc002tjm.2"; class_code "x"; tss_id "TSS6130";
chr2	Cufflinks	exon	113969038	113969196	.	+	.	gene_id "XLOC_006509"; transcript_id "5_00017191"; exon_number "1"; gene_name "uc002tjm.2"; oId "SC3.11692.1"; nearest_ref "uc002tjm.2"; class_code "x"; tss_id "TSS6130";
chr2	Cufflinks	exon	113973733	113973960	.	+	.	gene_id "XLOC_006509"; transcript_id "5_00017191"; exon_number "2"; gene_name "uc002tjm.2"; oId "SC3.11692.1"; nearest_ref "uc002tjm.2"; class_code "x"; tss_id "TSS6130";
chr2	Cufflinks	exon	113981327	113981527	.	+	.	gene_id "XLOC_006510"; transcript_id "5_00021985"; exon_number "1"; gene_name "uc002tjm.2"; oId "SC4.18063.1"; nearest_ref "uc002tjm.2"; class_code "i";
chr2	Cufflinks	exon	113989108	113989305	.	+	.	gene_id "XLOC_006511"; transcript_id "5_00024783"; exon_number "1"; gene_name "uc010yxt.1"; oId "upf1_r4.21464.1"; nearest_ref "uc010yxt.1"; class_code "i";
chr2	Cufflinks	exon	113990137	113990333	.	+	.	gene_id "XLOC_006512"; transcript_id "5_00021986"; exon_number "1"; gene_name "uc010yxt.1"; oId "SC4.18064.1"; nearest_ref "uc010yxt.1"; class_code "i";
chr2	Cufflinks	exon	113991365	113992066	.	+	.	gene_id "XLOC_006513"; transcript_id "5_00024784"; exon_number "1"; gene_name "uc010yxt.1"; oId "upf1_r4.21465.1"; nearest_ref "uc010yxt.1"; class_code "i";
chr2	hg19_knownGene	exon	113993107	113993147	.	+	.	gene_id "XLOC_006514"; transcript_id "5_00017192"; exon_number "1"; gene_name "uc002tjp.2"; oId "uc002tjp.2"; nearest_ref "uc002tjp.2"; class_code "="; tss_id "TSS6131";
chr2	hg19_knownGene	exon	113995667	113995789	.	+	.	gene_id "XLOC_006514"; transcript_id "5_00017192"; exon_number "2"; gene_name "uc002tjp.2"; oId "uc002tjp.2"; nearest_ref "uc002tjp.2"; class_code "="; tss_id "TSS6131";
chr2	hg19_knownGene	exon	113996666	113998402	.	+	.	gene_id "XLOC_006514"; transcript_id "5_00017192"; exon_number "3"; gene_name "uc002tjp.2"; oId "uc002tjp.2"; nearest_ref "uc002tjp.2"; class_code "="; tss_id "TSS6131";
chr2	hg19_knownGene	exon	113993107	113993147	.	+	.	gene_id "XLOC_006514"; transcript_id "5_00017195"; exon_number "1"; gene_name "uc010fkt.2"; oId "uc010fkt.2"; nearest_ref "uc010fkt.2"; class_code "="; tss_id "TSS6131";
chr2	hg19_knownGene	exon	113995667	113995789	.	+	.	gene_id "XLOC_006514"; transcript_id "5_00017195"; exon_number "2"; gene_name "uc010fkt.2"; oId "uc010fkt.2"; nearest_ref "uc010fkt.2"; class_code "="; tss_id "TSS6131";
chr2	hg19_knownGene	exon	114012967	114013126	.	+	.	gene_id "XLOC_006514"; transcript_id "5_00017195"; exon_number "3"; gene_name "uc010fkt.2"; oId "uc010fkt.2"; nearest_ref "uc010fkt.2"; class_code "="; tss_id "TSS6131";
chr2	hg19_knownGene	exon	114020855	114021031	.	+	.	gene_id "XLOC_006514"; transcript_id "5_00017195"; exon_number "4"; gene_name "uc010fkt.2"; oId "uc010fkt.2"; nearest_ref "uc010fkt.2"; class_code "="; tss_id "TSS6131";
chr2	hg19_knownGene	exon	114023053	114024579	.	+	.	gene_id "XLOC_006514"; transcript_id "5_00017195"; exon_number "5"; gene_name "uc010fkt.2"; oId "uc010fkt.2"; nearest_ref "uc010fkt.2"; class_code "="; tss_id "TSS6131";
chr2	hg19_knownGene	exon	113993107	113993147	.	+	.	gene_id "XLOC_006514"; transcript_id "5_00017194"; exon_number "1"; gene_name "uc010fks.2"; oId "uc010fks.2"; nearest_ref "uc010fks.2"; class_code "="; tss_id "TSS6131";
chr2	hg19_knownGene	exon	114012967	114013126	.	+	.	gene_id "XLOC_006514"; transcript_id "5_00017194"; exon_number "2"; gene_name "uc010fks.2"; oId "uc010fks.2"; nearest_ref "uc010fks.2"; class_code "="; tss_id "TSS6131";
chr2	hg19_knownGene	exon	114016841	114017161	.	+	.	gene_id "XLOC_006514"; transcript_id "5_00017194"; exon_number "3"; gene_name "uc010fks.2"; oId "uc010fks.2"; nearest_ref "uc010fks.2"; class_code "="; tss_id "TSS6131";
chr2	hg19_knownGene	exon	114020855	114021031	.	+	.	gene_id "XLOC_006514"; transcript_id "5_00017194"; exon_number "4"; gene_name "uc010fks.2"; oId "uc010fks.2"; nearest_ref "uc010fks.2"; class_code "="; tss_id "TSS6131";
chr2	hg19_knownGene	exon	114023053	114024579	.	+	.	gene_id "XLOC_006514"; transcript_id "5_00017194"; exon_number "5"; gene_name "uc010fks.2"; oId "uc010fks.2"; nearest_ref "uc010fks.2"; class_code "="; tss_id "TSS6131";
chr2	hg19_knownGene	exon	113993107	113993147	.	+	.	gene_id "XLOC_006514"; transcript_id "5_00017193"; exon_number "1"; gene_name "uc002tjq.3"; oId "uc002tjq.3"; nearest_ref "uc002tjq.3"; class_code "="; tss_id "TSS6131";
chr2	hg19_knownGene	exon	113994090	113994190	.	+	.	gene_id "XLOC_006514"; transcript_id "5_00017193"; exon_number "2"; gene_name "uc002tjq.3"; oId "uc002tjq.3"; nearest_ref "uc002tjq.3"; class_code "="; tss_id "TSS6131";
chr2	hg19_knownGene	exon	114012967	114013126	.	+	.	gene_id "XLOC_006514"; transcript_id "5_00017193"; exon_number "3"; gene_name "uc002tjq.3"; oId "uc002tjq.3"; nearest_ref "uc002tjq.3"; class_code "="; tss_id "TSS6131";
chr2	hg19_knownGene	exon	114016841	114017161	.	+	.	gene_id "XLOC_006514"; transcript_id "5_00017193"; exon_number "4"; gene_name "uc002tjq.3"; oId "uc002tjq.3"; nearest_ref "uc002tjq.3"; class_code "="; tss_id "TSS6131";
chr2	hg19_knownGene	exon	114020855	114021031	.	+	.	gene_id "XLOC_006514"; transcript_id "5_00017193"; exon_number "5"; gene_name "uc002tjq.3"; oId "uc002tjq.3"; nearest_ref "uc002tjq.3"; class_code "="; tss_id "TSS6131";
chr2	hg19_knownGene	exon	114023053	114024579	.	+	.	gene_id "XLOC_006514"; transcript_id "5_00017193"; exon_number "6"; gene_name "uc002tjq.3"; oId "uc002tjq.3"; nearest_ref "uc002tjq.3"; class_code "="; tss_id "TSS6131";
chr2	Cufflinks	exon	113993107	113993147	.	+	.	gene_id "XLOC_006514"; transcript_id "5_00023522"; exon_number "1"; gene_name "uc002tjs.3"; oId "upf3.12294.5"; nearest_ref "uc002tjs.3"; class_code "j"; tss_id "TSS6131";
chr2	Cufflinks	exon	113995667	113995789	.	+	.	gene_id "XLOC_006514"; transcript_id "5_00023522"; exon_number "2"; gene_name "uc002tjs.3"; oId "upf3.12294.5"; nearest_ref "uc002tjs.3"; class_code "j"; tss_id "TSS6131";
chr2	Cufflinks	exon	114012967	114013126	.	+	.	gene_id "XLOC_006514"; transcript_id "5_00023522"; exon_number "3"; gene_name "uc002tjs.3"; oId "upf3.12294.5"; nearest_ref "uc002tjs.3"; class_code "j"; tss_id "TSS6131";
chr2	Cufflinks	exon	114016841	114017161	.	+	.	gene_id "XLOC_006514"; transcript_id "5_00023522"; exon_number "4"; gene_name "uc002tjs.3"; oId "upf3.12294.5"; nearest_ref "uc002tjs.3"; class_code "j"; tss_id "TSS6131";
chr2	Cufflinks	exon	114020855	114021031	.	+	.	gene_id "XLOC_006514"; transcript_id "5_00023522"; exon_number "5"; gene_name "uc002tjs.3"; oId "upf3.12294.5"; nearest_ref "uc002tjs.3"; class_code "j"; tss_id "TSS6131";
chr2	Cufflinks	exon	114023053	114024658	.	+	.	gene_id "XLOC_006514"; transcript_id "5_00023522"; exon_number "6"; gene_name "uc002tjs.3"; oId "upf3.12294.5"; nearest_ref "uc002tjs.3"; class_code "j"; tss_id "TSS6131";
chr2	hg19_knownGene	exon	113993846	113994199	.	+	.	gene_id "XLOC_006514"; transcript_id "5_00017196"; exon_number "1"; gene_name "uc002tjr.3"; oId "uc002tjr.3"; nearest_ref "uc002tjr.3"; class_code "="; tss_id "TSS6132";
chr2	hg19_knownGene	exon	114008344	114008483	.	+	.	gene_id "XLOC_006514"; transcript_id "5_00017196"; exon_number "2"; gene_name "uc002tjr.3"; oId "uc002tjr.3"; nearest_ref "uc002tjr.3"; class_code "="; tss_id "TSS6132";
chr2	hg19_knownGene	exon	114012967	114013126	.	+	.	gene_id "XLOC_006514"; transcript_id "5_00017196"; exon_number "3"; gene_name "uc002tjr.3"; oId "uc002tjr.3"; nearest_ref "uc002tjr.3"; class_code "="; tss_id "TSS6132";
chr2	hg19_knownGene	exon	114016841	114017161	.	+	.	gene_id "XLOC_006514"; transcript_id "5_00017196"; exon_number "4"; gene_name "uc002tjr.3"; oId "uc002tjr.3"; nearest_ref "uc002tjr.3"; class_code "="; tss_id "TSS6132";
chr2	hg19_knownGene	exon	114020855	114021031	.	+	.	gene_id "XLOC_006514"; transcript_id "5_00017196"; exon_number "5"; gene_name "uc002tjr.3"; oId "uc002tjr.3"; nearest_ref "uc002tjr.3"; class_code "="; tss_id "TSS6132";
chr2	hg19_knownGene	exon	114023053	114024579	.	+	.	gene_id "XLOC_006514"; transcript_id "5_00017196"; exon_number "6"; gene_name "uc002tjr.3"; oId "uc002tjr.3"; nearest_ref "uc002tjr.3"; class_code "="; tss_id "TSS6132";
chr2	Cufflinks	exon	113995058	113995789	.	+	.	gene_id "XLOC_006514"; transcript_id "5_00021987"; exon_number "1"; gene_name "uc002tjp.2"; oId "SC4.18061.7"; nearest_ref "uc002tjp.2"; class_code "c"; tss_id "TSS6133";
chr2	Cufflinks	exon	113996666	113998402	.	+	.	gene_id "XLOC_006514"; transcript_id "5_00021987"; exon_number "2"; gene_name "uc002tjp.2"; oId "SC4.18061.7"; nearest_ref "uc002tjp.2"; class_code "c"; tss_id "TSS6133";
chr2	hg19_knownGene	exon	114008344	114008499	.	+	.	gene_id "XLOC_006514"; transcript_id "5_00017197"; exon_number "1"; gene_name "uc002tjs.3"; oId "uc002tjs.3"; nearest_ref "uc002tjs.3"; class_code "="; tss_id "TSS6134";
chr2	hg19_knownGene	exon	114012967	114013126	.	+	.	gene_id "XLOC_006514"; transcript_id "5_00017197"; exon_number "2"; gene_name "uc002tjs.3"; oId "uc002tjs.3"; nearest_ref "uc002tjs.3"; class_code "="; tss_id "TSS6134";
chr2	hg19_knownGene	exon	114016841	114017161	.	+	.	gene_id "XLOC_006514"; transcript_id "5_00017197"; exon_number "3"; gene_name "uc002tjs.3"; oId "uc002tjs.3"; nearest_ref "uc002tjs.3"; class_code "="; tss_id "TSS6134";
chr2	hg19_knownGene	exon	114020855	114021031	.	+	.	gene_id "XLOC_006514"; transcript_id "5_00017197"; exon_number "4"; gene_name "uc002tjs.3"; oId "uc002tjs.3"; nearest_ref "uc002tjs.3"; class_code "="; tss_id "TSS6134";
chr2	hg19_knownGene	exon	114023053	114024579	.	+	.	gene_id "XLOC_006514"; transcript_id "5_00017197"; exon_number "5"; gene_name "uc002tjs.3"; oId "uc002tjs.3"; nearest_ref "uc002tjs.3"; class_code "="; tss_id "TSS6134";
chr2	Cufflinks	exon	113996102	113996483	.	+	.	gene_id "XLOC_006515"; transcript_id "5_00021988"; exon_number "1"; gene_name "uc002tjr.3"; oId "SC4.18065.1"; nearest_ref "uc002tjr.3"; class_code "i";
chr2	Cufflinks	exon	114000062	114000253	.	+	.	gene_id "XLOC_006516"; transcript_id "5_00024785"; exon_number "1"; gene_name "uc002tjr.3"; oId "upf1_r4.21466.1"; nearest_ref "uc002tjr.3"; class_code "i";
chr2	Cufflinks	exon	114011073	114011173	.	+	.	gene_id "XLOC_006517"; transcript_id "5_00021989"; exon_number "1"; gene_name "uc002tjs.3"; oId "SC4.18066.1"; nearest_ref "uc002tjs.3"; class_code "i";
chr2	Cufflinks	exon	114024714	114025064	.	+	.	gene_id "XLOC_006518"; transcript_id "5_00024786"; exon_number "1"; gene_name "uc002tjm.2"; oId "upf1_r4.21467.1"; nearest_ref "uc002tjm.2"; class_code "i";
chr2	Cufflinks	exon	114024960	114025634	.	+	.	gene_id "XLOC_006518"; transcript_id "5_00021990"; exon_number "1"; gene_name "uc002tjm.2"; oId "SC4.18067.1"; nearest_ref "uc002tjm.2"; class_code "i";
chr2	Cufflinks	exon	114025528	114026347	.	+	.	gene_id "XLOC_006518"; transcript_id "5_00024787"; exon_number "1"; gene_name "uc002tjm.2"; oId "upf1_r4.21468.1"; nearest_ref "uc002tjm.2"; class_code "i";
chr2	Cufflinks	exon	114026583	114027215	.	+	.	gene_id "XLOC_006519"; transcript_id "5_00024788"; exon_number "1"; gene_name "uc002tjm.2"; oId "upf1_r4.21469.1"; nearest_ref "uc002tjm.2"; class_code "i";
chr2	Cufflinks	exon	114028956	114029136	.	+	.	gene_id "XLOC_006520"; transcript_id "5_00024789"; exon_number "1"; gene_name "uc002tjm.2"; oId "upf1_r4.21470.1"; nearest_ref "uc002tjm.2"; class_code "i";
chr2	Cufflinks	exon	114029998	114030445	.	+	.	gene_id "XLOC_006521"; transcript_id "5_00021991"; exon_number "1"; gene_name "uc002tjm.2"; oId "SC4.18068.1"; nearest_ref "uc002tjm.2"; class_code "i";
chr2	Cufflinks	exon	114031447	114032111	.	+	.	gene_id "XLOC_006522"; transcript_id "5_00024790"; exon_number "1"; gene_name "uc002tjm.2"; oId "upf1_r4.21471.1"; nearest_ref "uc002tjm.2"; class_code "i";
chr2	Cufflinks	exon	114082668	114083130	.	+	.	gene_id "XLOC_006523"; transcript_id "5_00024794"; exon_number "1"; oId "upf1_r4.21452.4"; class_code "u"; tss_id "TSS6135";
chr2	Cufflinks	exon	114086256	114086354	.	+	.	gene_id "XLOC_006523"; transcript_id "5_00024794"; exon_number "2"; oId "upf1_r4.21452.4"; class_code "u"; tss_id "TSS6135";
chr2	Cufflinks	exon	114182074	114182152	.	+	.	gene_id "XLOC_006523"; transcript_id "5_00024794"; exon_number "3"; oId "upf1_r4.21452.4"; class_code "u"; tss_id "TSS6135";
chr2	Cufflinks	exon	114182475	114182521	.	+	.	gene_id "XLOC_006523"; transcript_id "5_00024794"; exon_number "4"; oId "upf1_r4.21452.4"; class_code "u"; tss_id "TSS6135";
chr2	Cufflinks	exon	114085462	114085840	.	+	.	gene_id "XLOC_006524"; transcript_id "5_00021993"; exon_number "1"; oId "SC4.18060.1"; class_code "u";
chr2	Cufflinks	exon	114153643	114153944	.	+	.	gene_id "XLOC_006525"; transcript_id "5_00023524"; exon_number "1"; oId "upf1_r4.21454.1"; class_code ".";
chr2	Cufflinks	exon	114184807	114185039	.	+	.	gene_id "XLOC_006526"; transcript_id "5_00024795"; exon_number "1"; oId "upf1_r4.21451.1"; class_code "u";
chr2	Cufflinks	exon	114185457	114185599	.	+	.	gene_id "XLOC_006527"; transcript_id "5_00023525"; exon_number "1"; oId "upf3.12289.1"; class_code ".";
chr2	Cufflinks	exon	114195149	114195599	.	+	.	gene_id "XLOC_006528"; transcript_id "5_00017198"; exon_number "1"; gene_name "uc002tjt.2"; oId "uc002tjt.2_ext"; nearest_ref "uc002tjt.2"; class_code "="; tss_id "TSS6137"; p_id "P6341";
chr2	Cufflinks	exon	114198928	114199014	.	+	.	gene_id "XLOC_006528"; transcript_id "5_00017198"; exon_number "2"; gene_name "uc002tjt.2"; oId "uc002tjt.2_ext"; nearest_ref "uc002tjt.2"; class_code "="; tss_id "TSS6137"; p_id "P6341";
chr2	Cufflinks	exon	114201344	114201594	.	+	.	gene_id "XLOC_006528"; transcript_id "5_00017198"; exon_number "3"; gene_name "uc002tjt.2"; oId "uc002tjt.2_ext"; nearest_ref "uc002tjt.2"; class_code "="; tss_id "TSS6137"; p_id "P6341";
chr2	Cufflinks	exon	114195149	114195599	.	+	.	gene_id "XLOC_006528"; transcript_id "5_00017199"; exon_number "1"; gene_name "uc010yxw.1"; oId "uc010yxw.1_ext"; nearest_ref "uc010yxw.1"; class_code "="; tss_id "TSS6137"; p_id "P6340";
chr2	Cufflinks	exon	114196597	114196694	.	+	.	gene_id "XLOC_006528"; transcript_id "5_00017199"; exon_number "2"; gene_name "uc010yxw.1"; oId "uc010yxw.1_ext"; nearest_ref "uc010yxw.1"; class_code "="; tss_id "TSS6137"; p_id "P6340";
chr2	Cufflinks	exon	114198928	114199014	.	+	.	gene_id "XLOC_006528"; transcript_id "5_00017199"; exon_number "3"; gene_name "uc010yxw.1"; oId "uc010yxw.1_ext"; nearest_ref "uc010yxw.1"; class_code "="; tss_id "TSS6137"; p_id "P6340";
chr2	Cufflinks	exon	114201344	114201440	.	+	.	gene_id "XLOC_006528"; transcript_id "5_00017199"; exon_number "4"; gene_name "uc010yxw.1"; oId "uc010yxw.1_ext"; nearest_ref "uc010yxw.1"; class_code "="; tss_id "TSS6137"; p_id "P6340";
chr2	Cufflinks	exon	114202541	114202632	.	+	.	gene_id "XLOC_006528"; transcript_id "5_00017199"; exon_number "5"; gene_name "uc010yxw.1"; oId "uc010yxw.1_ext"; nearest_ref "uc010yxw.1"; class_code "="; tss_id "TSS6137"; p_id "P6340";
chr2	Cufflinks	exon	114210716	114210775	.	+	.	gene_id "XLOC_006528"; transcript_id "5_00017199"; exon_number "6"; gene_name "uc010yxw.1"; oId "uc010yxw.1_ext"; nearest_ref "uc010yxw.1"; class_code "="; tss_id "TSS6137"; p_id "P6340";
chr2	Cufflinks	exon	114212318	114212355	.	+	.	gene_id "XLOC_006528"; transcript_id "5_00017199"; exon_number "7"; gene_name "uc010yxw.1"; oId "uc010yxw.1_ext"; nearest_ref "uc010yxw.1"; class_code "="; tss_id "TSS6137"; p_id "P6340";
chr2	Cufflinks	exon	114218250	114218296	.	+	.	gene_id "XLOC_006528"; transcript_id "5_00017199"; exon_number "8"; gene_name "uc010yxw.1"; oId "uc010yxw.1_ext"; nearest_ref "uc010yxw.1"; class_code "="; tss_id "TSS6137"; p_id "P6340";
chr2	Cufflinks	exon	114219985	114220071	.	+	.	gene_id "XLOC_006528"; transcript_id "5_00017199"; exon_number "9"; gene_name "uc010yxw.1"; oId "uc010yxw.1_ext"; nearest_ref "uc010yxw.1"; class_code "="; tss_id "TSS6137"; p_id "P6340";
chr2	Cufflinks	exon	114222706	114223206	.	+	.	gene_id "XLOC_006528"; transcript_id "5_00017199"; exon_number "10"; gene_name "uc010yxw.1"; oId "uc010yxw.1_ext"; nearest_ref "uc010yxw.1"; class_code "="; tss_id "TSS6137"; p_id "P6340";
chr2	Cufflinks	exon	114195149	114195599	.	+	.	gene_id "XLOC_006528"; transcript_id "5_00017201"; exon_number "1"; gene_name "uc002tjv.2"; oId "uc002tjv.2_ext"; nearest_ref "uc002tjv.2"; class_code "="; tss_id "TSS6137"; p_id "P6339";
chr2	Cufflinks	exon	114196597	114196694	.	+	.	gene_id "XLOC_006528"; transcript_id "5_00017201"; exon_number "2"; gene_name "uc002tjv.2"; oId "uc002tjv.2_ext"; nearest_ref "uc002tjv.2"; class_code "="; tss_id "TSS6137"; p_id "P6339";
chr2	Cufflinks	exon	114198928	114199014	.	+	.	gene_id "XLOC_006528"; transcript_id "5_00017201"; exon_number "3"; gene_name "uc002tjv.2"; oId "uc002tjv.2_ext"; nearest_ref "uc002tjv.2"; class_code "="; tss_id "TSS6137"; p_id "P6339";
chr2	Cufflinks	exon	114201344	114201440	.	+	.	gene_id "XLOC_006528"; transcript_id "5_00017201"; exon_number "4"; gene_name "uc002tjv.2"; oId "uc002tjv.2_ext"; nearest_ref "uc002tjv.2"; class_code "="; tss_id "TSS6137"; p_id "P6339";
chr2	Cufflinks	exon	114202541	114202632	.	+	.	gene_id "XLOC_006528"; transcript_id "5_00017201"; exon_number "5"; gene_name "uc002tjv.2"; oId "uc002tjv.2_ext"; nearest_ref "uc002tjv.2"; class_code "="; tss_id "TSS6137"; p_id "P6339";
chr2	Cufflinks	exon	114210716	114210775	.	+	.	gene_id "XLOC_006528"; transcript_id "5_00017201"; exon_number "6"; gene_name "uc002tjv.2"; oId "uc002tjv.2_ext"; nearest_ref "uc002tjv.2"; class_code "="; tss_id "TSS6137"; p_id "P6339";
chr2	Cufflinks	exon	114212318	114212355	.	+	.	gene_id "XLOC_006528"; transcript_id "5_00017201"; exon_number "7"; gene_name "uc002tjv.2"; oId "uc002tjv.2_ext"; nearest_ref "uc002tjv.2"; class_code "="; tss_id "TSS6137"; p_id "P6339";
chr2	Cufflinks	exon	114218250	114218296	.	+	.	gene_id "XLOC_006528"; transcript_id "5_00017201"; exon_number "8"; gene_name "uc002tjv.2"; oId "uc002tjv.2_ext"; nearest_ref "uc002tjv.2"; class_code "="; tss_id "TSS6137"; p_id "P6339";
chr2	Cufflinks	exon	114219985	114220071	.	+	.	gene_id "XLOC_006528"; transcript_id "5_00017201"; exon_number "9"; gene_name "uc002tjv.2"; oId "uc002tjv.2_ext"; nearest_ref "uc002tjv.2"; class_code "="; tss_id "TSS6137"; p_id "P6339";
chr2	Cufflinks	exon	114222706	114222750	.	+	.	gene_id "XLOC_006528"; transcript_id "5_00017201"; exon_number "10"; gene_name "uc002tjv.2"; oId "uc002tjv.2_ext"; nearest_ref "uc002tjv.2"; class_code "="; tss_id "TSS6137"; p_id "P6339";
chr2	Cufflinks	exon	114228610	114228666	.	+	.	gene_id "XLOC_006528"; transcript_id "5_00017201"; exon_number "11"; gene_name "uc002tjv.2"; oId "uc002tjv.2_ext"; nearest_ref "uc002tjv.2"; class_code "="; tss_id "TSS6137"; p_id "P6339";
chr2	Cufflinks	exon	114239754	114239805	.	+	.	gene_id "XLOC_006528"; transcript_id "5_00017201"; exon_number "12"; gene_name "uc002tjv.2"; oId "uc002tjv.2_ext"; nearest_ref "uc002tjv.2"; class_code "="; tss_id "TSS6137"; p_id "P6339";
chr2	Cufflinks	exon	114251334	114251402	.	+	.	gene_id "XLOC_006528"; transcript_id "5_00017201"; exon_number "13"; gene_name "uc002tjv.2"; oId "uc002tjv.2_ext"; nearest_ref "uc002tjv.2"; class_code "="; tss_id "TSS6137"; p_id "P6339";
chr2	Cufflinks	exon	114251506	114251571	.	+	.	gene_id "XLOC_006528"; transcript_id "5_00017201"; exon_number "14"; gene_name "uc002tjv.2"; oId "uc002tjv.2_ext"; nearest_ref "uc002tjv.2"; class_code "="; tss_id "TSS6137"; p_id "P6339";
chr2	Cufflinks	exon	114252697	114252826	.	+	.	gene_id "XLOC_006528"; transcript_id "5_00017201"; exon_number "15"; gene_name "uc002tjv.2"; oId "uc002tjv.2_ext"; nearest_ref "uc002tjv.2"; class_code "="; tss_id "TSS6137"; p_id "P6339";
chr2	Cufflinks	exon	114253214	114253780	.	+	.	gene_id "XLOC_006528"; transcript_id "5_00017201"; exon_number "16"; gene_name "uc002tjv.2"; oId "uc002tjv.2_ext"; nearest_ref "uc002tjv.2"; class_code "="; tss_id "TSS6137"; p_id "P6339";
chr2	Cufflinks	exon	114195268	114195599	.	+	.	gene_id "XLOC_006528"; transcript_id "5_00021994"; exon_number "1"; gene_name "uc010fkv.2"; oId "SC4.18075.2"; nearest_ref "uc010fkv.2"; class_code "j"; tss_id "TSS6138";
chr2	Cufflinks	exon	114196597	114196694	.	+	.	gene_id "XLOC_006528"; transcript_id "5_00021994"; exon_number "2"; gene_name "uc010fkv.2"; oId "SC4.18075.2"; nearest_ref "uc010fkv.2"; class_code "j"; tss_id "TSS6138";
chr2	Cufflinks	exon	114198928	114199014	.	+	.	gene_id "XLOC_006528"; transcript_id "5_00021994"; exon_number "3"; gene_name "uc010fkv.2"; oId "SC4.18075.2"; nearest_ref "uc010fkv.2"; class_code "j"; tss_id "TSS6138";
chr2	Cufflinks	exon	114201344	114201440	.	+	.	gene_id "XLOC_006528"; transcript_id "5_00021994"; exon_number "4"; gene_name "uc010fkv.2"; oId "SC4.18075.2"; nearest_ref "uc010fkv.2"; class_code "j"; tss_id "TSS6138";
chr2	Cufflinks	exon	114202541	114202632	.	+	.	gene_id "XLOC_006528"; transcript_id "5_00021994"; exon_number "5"; gene_name "uc010fkv.2"; oId "SC4.18075.2"; nearest_ref "uc010fkv.2"; class_code "j"; tss_id "TSS6138";
chr2	Cufflinks	exon	114210716	114210775	.	+	.	gene_id "XLOC_006528"; transcript_id "5_00021994"; exon_number "6"; gene_name "uc010fkv.2"; oId "SC4.18075.2"; nearest_ref "uc010fkv.2"; class_code "j"; tss_id "TSS6138";
chr2	Cufflinks	exon	114212318	114212355	.	+	.	gene_id "XLOC_006528"; transcript_id "5_00021994"; exon_number "7"; gene_name "uc010fkv.2"; oId "SC4.18075.2"; nearest_ref "uc010fkv.2"; class_code "j"; tss_id "TSS6138";
chr2	Cufflinks	exon	114218250	114218296	.	+	.	gene_id "XLOC_006528"; transcript_id "5_00021994"; exon_number "8"; gene_name "uc010fkv.2"; oId "SC4.18075.2"; nearest_ref "uc010fkv.2"; class_code "j"; tss_id "TSS6138";
chr2	Cufflinks	exon	114219985	114220071	.	+	.	gene_id "XLOC_006528"; transcript_id "5_00021994"; exon_number "9"; gene_name "uc010fkv.2"; oId "SC4.18075.2"; nearest_ref "uc010fkv.2"; class_code "j"; tss_id "TSS6138";
chr2	Cufflinks	exon	114239754	114239807	.	+	.	gene_id "XLOC_006528"; transcript_id "5_00021994"; exon_number "10"; gene_name "uc010fkv.2"; oId "SC4.18075.2"; nearest_ref "uc010fkv.2"; class_code "j"; tss_id "TSS6138";
chr2	hg19_knownGene	exon	114195268	114195599	.	+	.	gene_id "XLOC_006528"; transcript_id "5_00017202"; exon_number "1"; gene_name "uc010fkv.2"; oId "uc010fkv.2"; nearest_ref "uc010fkv.2"; class_code "="; tss_id "TSS6138";
chr2	hg19_knownGene	exon	114198928	114199014	.	+	.	gene_id "XLOC_006528"; transcript_id "5_00017202"; exon_number "2"; gene_name "uc010fkv.2"; oId "uc010fkv.2"; nearest_ref "uc010fkv.2"; class_code "="; tss_id "TSS6138";
chr2	hg19_knownGene	exon	114201344	114201440	.	+	.	gene_id "XLOC_006528"; transcript_id "5_00017202"; exon_number "3"; gene_name "uc010fkv.2"; oId "uc010fkv.2"; nearest_ref "uc010fkv.2"; class_code "="; tss_id "TSS6138";
chr2	hg19_knownGene	exon	114202541	114202632	.	+	.	gene_id "XLOC_006528"; transcript_id "5_00017202"; exon_number "4"; gene_name "uc010fkv.2"; oId "uc010fkv.2"; nearest_ref "uc010fkv.2"; class_code "="; tss_id "TSS6138";
chr2	hg19_knownGene	exon	114210716	114210775	.	+	.	gene_id "XLOC_006528"; transcript_id "5_00017202"; exon_number "5"; gene_name "uc010fkv.2"; oId "uc010fkv.2"; nearest_ref "uc010fkv.2"; class_code "="; tss_id "TSS6138";
chr2	hg19_knownGene	exon	114212318	114212355	.	+	.	gene_id "XLOC_006528"; transcript_id "5_00017202"; exon_number "6"; gene_name "uc010fkv.2"; oId "uc010fkv.2"; nearest_ref "uc010fkv.2"; class_code "="; tss_id "TSS6138";
chr2	hg19_knownGene	exon	114214642	114214786	.	+	.	gene_id "XLOC_006528"; transcript_id "5_00017202"; exon_number "7"; gene_name "uc010fkv.2"; oId "uc010fkv.2"; nearest_ref "uc010fkv.2"; class_code "="; tss_id "TSS6138";
chr2	hg19_knownGene	exon	114218250	114218296	.	+	.	gene_id "XLOC_006528"; transcript_id "5_00017202"; exon_number "8"; gene_name "uc010fkv.2"; oId "uc010fkv.2"; nearest_ref "uc010fkv.2"; class_code "="; tss_id "TSS6138";
chr2	hg19_knownGene	exon	114219985	114220071	.	+	.	gene_id "XLOC_006528"; transcript_id "5_00017202"; exon_number "9"; gene_name "uc010fkv.2"; oId "uc010fkv.2"; nearest_ref "uc010fkv.2"; class_code "="; tss_id "TSS6138";
chr2	hg19_knownGene	exon	114222706	114222750	.	+	.	gene_id "XLOC_006528"; transcript_id "5_00017202"; exon_number "10"; gene_name "uc010fkv.2"; oId "uc010fkv.2"; nearest_ref "uc010fkv.2"; class_code "="; tss_id "TSS6138";
chr2	hg19_knownGene	exon	114228610	114228666	.	+	.	gene_id "XLOC_006528"; transcript_id "5_00017202"; exon_number "11"; gene_name "uc010fkv.2"; oId "uc010fkv.2"; nearest_ref "uc010fkv.2"; class_code "="; tss_id "TSS6138";
chr2	hg19_knownGene	exon	114239754	114239805	.	+	.	gene_id "XLOC_006528"; transcript_id "5_00017202"; exon_number "12"; gene_name "uc010fkv.2"; oId "uc010fkv.2"; nearest_ref "uc010fkv.2"; class_code "="; tss_id "TSS6138";
chr2	hg19_knownGene	exon	114251334	114251402	.	+	.	gene_id "XLOC_006528"; transcript_id "5_00017202"; exon_number "13"; gene_name "uc010fkv.2"; oId "uc010fkv.2"; nearest_ref "uc010fkv.2"; class_code "="; tss_id "TSS6138";
chr2	hg19_knownGene	exon	114251506	114251571	.	+	.	gene_id "XLOC_006528"; transcript_id "5_00017202"; exon_number "14"; gene_name "uc010fkv.2"; oId "uc010fkv.2"; nearest_ref "uc010fkv.2"; class_code "="; tss_id "TSS6138";
chr2	hg19_knownGene	exon	114252697	114252826	.	+	.	gene_id "XLOC_006528"; transcript_id "5_00017202"; exon_number "15"; gene_name "uc010fkv.2"; oId "uc010fkv.2"; nearest_ref "uc010fkv.2"; class_code "="; tss_id "TSS6138";
chr2	hg19_knownGene	exon	114253214	114253780	.	+	.	gene_id "XLOC_006528"; transcript_id "5_00017202"; exon_number "16"; gene_name "uc010fkv.2"; oId "uc010fkv.2"; nearest_ref "uc010fkv.2"; class_code "="; tss_id "TSS6138";
chr2	hg19_knownGene	exon	114195268	114195599	.	+	.	gene_id "XLOC_006528"; transcript_id "5_00017200"; exon_number "1"; gene_name "uc002tju.2"; oId "uc002tju.2"; nearest_ref "uc002tju.2"; class_code "="; tss_id "TSS6138"; p_id "P6338";
chr2	hg19_knownGene	exon	114198928	114199014	.	+	.	gene_id "XLOC_006528"; transcript_id "5_00017200"; exon_number "2"; gene_name "uc002tju.2"; oId "uc002tju.2"; nearest_ref "uc002tju.2"; class_code "="; tss_id "TSS6138"; p_id "P6338";
chr2	hg19_knownGene	exon	114201344	114201440	.	+	.	gene_id "XLOC_006528"; transcript_id "5_00017200"; exon_number "3"; gene_name "uc002tju.2"; oId "uc002tju.2"; nearest_ref "uc002tju.2"; class_code "="; tss_id "TSS6138"; p_id "P6338";
chr2	hg19_knownGene	exon	114202541	114202632	.	+	.	gene_id "XLOC_006528"; transcript_id "5_00017200"; exon_number "4"; gene_name "uc002tju.2"; oId "uc002tju.2"; nearest_ref "uc002tju.2"; class_code "="; tss_id "TSS6138"; p_id "P6338";
chr2	hg19_knownGene	exon	114210716	114210775	.	+	.	gene_id "XLOC_006528"; transcript_id "5_00017200"; exon_number "5"; gene_name "uc002tju.2"; oId "uc002tju.2"; nearest_ref "uc002tju.2"; class_code "="; tss_id "TSS6138"; p_id "P6338";
chr2	hg19_knownGene	exon	114212318	114212355	.	+	.	gene_id "XLOC_006528"; transcript_id "5_00017200"; exon_number "6"; gene_name "uc002tju.2"; oId "uc002tju.2"; nearest_ref "uc002tju.2"; class_code "="; tss_id "TSS6138"; p_id "P6338";
chr2	hg19_knownGene	exon	114218250	114218296	.	+	.	gene_id "XLOC_006528"; transcript_id "5_00017200"; exon_number "7"; gene_name "uc002tju.2"; oId "uc002tju.2"; nearest_ref "uc002tju.2"; class_code "="; tss_id "TSS6138"; p_id "P6338";
chr2	hg19_knownGene	exon	114219985	114220071	.	+	.	gene_id "XLOC_006528"; transcript_id "5_00017200"; exon_number "8"; gene_name "uc002tju.2"; oId "uc002tju.2"; nearest_ref "uc002tju.2"; class_code "="; tss_id "TSS6138"; p_id "P6338";
chr2	hg19_knownGene	exon	114222706	114222750	.	+	.	gene_id "XLOC_006528"; transcript_id "5_00017200"; exon_number "9"; gene_name "uc002tju.2"; oId "uc002tju.2"; nearest_ref "uc002tju.2"; class_code "="; tss_id "TSS6138"; p_id "P6338";
chr2	hg19_knownGene	exon	114228610	114228666	.	+	.	gene_id "XLOC_006528"; transcript_id "5_00017200"; exon_number "10"; gene_name "uc002tju.2"; oId "uc002tju.2"; nearest_ref "uc002tju.2"; class_code "="; tss_id "TSS6138"; p_id "P6338";
chr2	hg19_knownGene	exon	114239754	114239805	.	+	.	gene_id "XLOC_006528"; transcript_id "5_00017200"; exon_number "11"; gene_name "uc002tju.2"; oId "uc002tju.2"; nearest_ref "uc002tju.2"; class_code "="; tss_id "TSS6138"; p_id "P6338";
chr2	hg19_knownGene	exon	114251334	114251402	.	+	.	gene_id "XLOC_006528"; transcript_id "5_00017200"; exon_number "12"; gene_name "uc002tju.2"; oId "uc002tju.2"; nearest_ref "uc002tju.2"; class_code "="; tss_id "TSS6138"; p_id "P6338";
chr2	hg19_knownGene	exon	114251506	114251571	.	+	.	gene_id "XLOC_006528"; transcript_id "5_00017200"; exon_number "13"; gene_name "uc002tju.2"; oId "uc002tju.2"; nearest_ref "uc002tju.2"; class_code "="; tss_id "TSS6138"; p_id "P6338";
chr2	hg19_knownGene	exon	114252697	114252826	.	+	.	gene_id "XLOC_006528"; transcript_id "5_00017200"; exon_number "14"; gene_name "uc002tju.2"; oId "uc002tju.2"; nearest_ref "uc002tju.2"; class_code "="; tss_id "TSS6138"; p_id "P6338";
chr2	hg19_knownGene	exon	114253214	114253780	.	+	.	gene_id "XLOC_006528"; transcript_id "5_00017200"; exon_number "15"; gene_name "uc002tju.2"; oId "uc002tju.2"; nearest_ref "uc002tju.2"; class_code "="; tss_id "TSS6138"; p_id "P6338";
chr2	Cufflinks	exon	114195268	114195599	.	+	.	gene_id "XLOC_006528"; transcript_id "5_00023526"; exon_number "1"; gene_name "uc010fkv.2"; oId "upf3.12291.2"; nearest_ref "uc010fkv.2"; class_code "j"; tss_id "TSS6138";
chr2	Cufflinks	exon	114196597	114196694	.	+	.	gene_id "XLOC_006528"; transcript_id "5_00023526"; exon_number "2"; gene_name "uc010fkv.2"; oId "upf3.12291.2"; nearest_ref "uc010fkv.2"; class_code "j"; tss_id "TSS6138";
chr2	Cufflinks	exon	114198928	114199014	.	+	.	gene_id "XLOC_006528"; transcript_id "5_00023526"; exon_number "3"; gene_name "uc010fkv.2"; oId "upf3.12291.2"; nearest_ref "uc010fkv.2"; class_code "j"; tss_id "TSS6138";
chr2	Cufflinks	exon	114201344	114201440	.	+	.	gene_id "XLOC_006528"; transcript_id "5_00023526"; exon_number "4"; gene_name "uc010fkv.2"; oId "upf3.12291.2"; nearest_ref "uc010fkv.2"; class_code "j"; tss_id "TSS6138";
chr2	Cufflinks	exon	114202541	114202632	.	+	.	gene_id "XLOC_006528"; transcript_id "5_00023526"; exon_number "5"; gene_name "uc010fkv.2"; oId "upf3.12291.2"; nearest_ref "uc010fkv.2"; class_code "j"; tss_id "TSS6138";
chr2	Cufflinks	exon	114210716	114210775	.	+	.	gene_id "XLOC_006528"; transcript_id "5_00023526"; exon_number "6"; gene_name "uc010fkv.2"; oId "upf3.12291.2"; nearest_ref "uc010fkv.2"; class_code "j"; tss_id "TSS6138";
chr2	Cufflinks	exon	114212318	114212355	.	+	.	gene_id "XLOC_006528"; transcript_id "5_00023526"; exon_number "7"; gene_name "uc010fkv.2"; oId "upf3.12291.2"; nearest_ref "uc010fkv.2"; class_code "j"; tss_id "TSS6138";
chr2	Cufflinks	exon	114218250	114218296	.	+	.	gene_id "XLOC_006528"; transcript_id "5_00023526"; exon_number "8"; gene_name "uc010fkv.2"; oId "upf3.12291.2"; nearest_ref "uc010fkv.2"; class_code "j"; tss_id "TSS6138";
chr2	Cufflinks	exon	114219985	114220071	.	+	.	gene_id "XLOC_006528"; transcript_id "5_00023526"; exon_number "9"; gene_name "uc010fkv.2"; oId "upf3.12291.2"; nearest_ref "uc010fkv.2"; class_code "j"; tss_id "TSS6138";
chr2	Cufflinks	exon	114222706	114222750	.	+	.	gene_id "XLOC_006528"; transcript_id "5_00023526"; exon_number "10"; gene_name "uc010fkv.2"; oId "upf3.12291.2"; nearest_ref "uc010fkv.2"; class_code "j"; tss_id "TSS6138";
chr2	Cufflinks	exon	114228610	114228666	.	+	.	gene_id "XLOC_006528"; transcript_id "5_00023526"; exon_number "11"; gene_name "uc010fkv.2"; oId "upf3.12291.2"; nearest_ref "uc010fkv.2"; class_code "j"; tss_id "TSS6138";
chr2	Cufflinks	exon	114239754	114239805	.	+	.	gene_id "XLOC_006528"; transcript_id "5_00023526"; exon_number "12"; gene_name "uc010fkv.2"; oId "upf3.12291.2"; nearest_ref "uc010fkv.2"; class_code "j"; tss_id "TSS6138";
chr2	Cufflinks	exon	114251506	114251571	.	+	.	gene_id "XLOC_006528"; transcript_id "5_00023526"; exon_number "13"; gene_name "uc010fkv.2"; oId "upf3.12291.2"; nearest_ref "uc010fkv.2"; class_code "j"; tss_id "TSS6138";
chr2	Cufflinks	exon	114252697	114252830	.	+	.	gene_id "XLOC_006528"; transcript_id "5_00023526"; exon_number "14"; gene_name "uc010fkv.2"; oId "upf3.12291.2"; nearest_ref "uc010fkv.2"; class_code "j"; tss_id "TSS6138";
chr2	Cufflinks	exon	114253218	114253879	.	+	.	gene_id "XLOC_006528"; transcript_id "5_00023526"; exon_number "15"; gene_name "uc010fkv.2"; oId "upf3.12291.2"; nearest_ref "uc010fkv.2"; class_code "j"; tss_id "TSS6138";
chr2	Cufflinks	exon	114225683	114225884	.	+	.	gene_id "XLOC_006529"; transcript_id "5_00024798"; exon_number "1"; gene_name "uc010fkv.2"; oId "upf1_r4.21459.1"; nearest_ref "uc010fkv.2"; class_code "i";
chr2	Cufflinks	exon	114225786	114226039	.	+	.	gene_id "XLOC_006529"; transcript_id "5_00023527"; exon_number "1"; gene_name "uc010fkv.2"; oId "upf3.12292.1"; nearest_ref "uc010fkv.2"; class_code "i";
chr2	Cufflinks	exon	114254086	114254714	.	+	.	gene_id "XLOC_006530"; transcript_id "5_00024799"; exon_number "1"; gene_name "uc010fkv.2"; oId "upf1_r4.21455.1"; nearest_ref "uc010fkv.2"; class_code "p";
chr2	Cufflinks	exon	114254287	114255475	.	+	.	gene_id "XLOC_006530"; transcript_id "5_00021995"; exon_number "1"; gene_name "uc010fkv.2"; oId "SC4.18069.1"; nearest_ref "uc010fkv.2"; class_code "p";
chr2	Cufflinks	exon	114256115	114258726	.	+	.	gene_id "XLOC_006531"; transcript_id "5_00017203"; exon_number "1"; gene_name "uc002tjw.3"; oId "uc002tjw.3_ext"; nearest_ref "uc002tjw.3"; class_code "="; p_id "P6342";
chr2	Cufflinks	exon	114320728	114320877	.	+	.	gene_id "XLOC_006532"; transcript_id "5_00017204"; exon_number "1"; gene_name "uc002tjy.1"; oId "uc002tjy.1_ext"; nearest_ref "uc002tjy.1"; class_code "o";
chr2	Cufflinks	exon	114334868	114335319	.	+	.	gene_id "XLOC_006533"; transcript_id "5_00017205"; exon_number "1"; gene_name "uc002tjz.2"; oId "uc002tjz.2_ext"; nearest_ref "uc002tjz.2"; class_code "="; tss_id "TSS6139";
chr2	Cufflinks	exon	114335559	114335763	.	+	.	gene_id "XLOC_006533"; transcript_id "5_00017205"; exon_number "2"; gene_name "uc002tjz.2"; oId "uc002tjz.2_ext"; nearest_ref "uc002tjz.2"; class_code "="; tss_id "TSS6139";
chr2	Cufflinks	exon	114335866	114336428	.	+	.	gene_id "XLOC_006533"; transcript_id "5_00017205"; exon_number "3"; gene_name "uc002tjz.2"; oId "uc002tjz.2_ext"; nearest_ref "uc002tjz.2"; class_code "="; tss_id "TSS6139";
chr2	hg19_knownGene	exon	114341230	114341505	.	+	.	gene_id "XLOC_006534"; transcript_id "5_00017206"; exon_number "1"; gene_name "uc002tka.2"; oId "uc002tka.2"; nearest_ref "uc002tka.2"; class_code "="; tss_id "TSS6140";
chr2	hg19_knownGene	exon	114346127	114346280	.	+	.	gene_id "XLOC_006534"; transcript_id "5_00017206"; exon_number "2"; gene_name "uc002tka.2"; oId "uc002tka.2"; nearest_ref "uc002tka.2"; class_code "="; tss_id "TSS6140";
chr2	hg19_knownGene	exon	114352640	114352738	.	+	.	gene_id "XLOC_006534"; transcript_id "5_00017206"; exon_number "3"; gene_name "uc002tka.2"; oId "uc002tka.2"; nearest_ref "uc002tka.2"; class_code "="; tss_id "TSS6140";
chr2	hg19_knownGene	exon	114352946	114353092	.	+	.	gene_id "XLOC_006534"; transcript_id "5_00017206"; exon_number "4"; gene_name "uc002tka.2"; oId "uc002tka.2"; nearest_ref "uc002tka.2"; class_code "="; tss_id "TSS6140";
chr2	hg19_knownGene	exon	114353270	114353406	.	+	.	gene_id "XLOC_006534"; transcript_id "5_00017206"; exon_number "5"; gene_name "uc002tka.2"; oId "uc002tka.2"; nearest_ref "uc002tka.2"; class_code "="; tss_id "TSS6140";
chr2	hg19_knownGene	exon	114353645	114353780	.	+	.	gene_id "XLOC_006534"; transcript_id "5_00017206"; exon_number "6"; gene_name "uc002tka.2"; oId "uc002tka.2"; nearest_ref "uc002tka.2"; class_code "="; tss_id "TSS6140";
chr2	hg19_knownGene	exon	114353958	114354155	.	+	.	gene_id "XLOC_006534"; transcript_id "5_00017206"; exon_number "7"; gene_name "uc002tka.2"; oId "uc002tka.2"; nearest_ref "uc002tka.2"; class_code "="; tss_id "TSS6140";
chr2	hg19_knownGene	exon	114354248	114354406	.	+	.	gene_id "XLOC_006534"; transcript_id "5_00017206"; exon_number "8"; gene_name "uc002tka.2"; oId "uc002tka.2"; nearest_ref "uc002tka.2"; class_code "="; tss_id "TSS6140";
chr2	hg19_knownGene	exon	114355063	114355215	.	+	.	gene_id "XLOC_006534"; transcript_id "5_00017206"; exon_number "9"; gene_name "uc002tka.2"; oId "uc002tka.2"; nearest_ref "uc002tka.2"; class_code "="; tss_id "TSS6140";
chr2	hg19_knownGene	exon	114355975	114356043	.	+	.	gene_id "XLOC_006534"; transcript_id "5_00017206"; exon_number "10"; gene_name "uc002tka.2"; oId "uc002tka.2"; nearest_ref "uc002tka.2"; class_code "="; tss_id "TSS6140";
chr2	hg19_knownGene	exon	114356184	114356611	.	+	.	gene_id "XLOC_006534"; transcript_id "5_00017206"; exon_number "11"; gene_name "uc002tka.2"; oId "uc002tka.2"; nearest_ref "uc002tka.2"; class_code "="; tss_id "TSS6140";
chr2	hg19_knownGene	exon	114341687	114341713	.	+	.	gene_id "XLOC_006534"; transcript_id "5_00017207"; exon_number "1"; gene_name "uc002tkb.2"; oId "uc002tkb.2"; nearest_ref "uc002tkb.2"; class_code "="; tss_id "TSS6141";
chr2	hg19_knownGene	exon	114352640	114352738	.	+	.	gene_id "XLOC_006534"; transcript_id "5_00017207"; exon_number "2"; gene_name "uc002tkb.2"; oId "uc002tkb.2"; nearest_ref "uc002tkb.2"; class_code "="; tss_id "TSS6141";
chr2	hg19_knownGene	exon	114352946	114353092	.	+	.	gene_id "XLOC_006534"; transcript_id "5_00017207"; exon_number "3"; gene_name "uc002tkb.2"; oId "uc002tkb.2"; nearest_ref "uc002tkb.2"; class_code "="; tss_id "TSS6141";
chr2	hg19_knownGene	exon	114353270	114353406	.	+	.	gene_id "XLOC_006534"; transcript_id "5_00017207"; exon_number "4"; gene_name "uc002tkb.2"; oId "uc002tkb.2"; nearest_ref "uc002tkb.2"; class_code "="; tss_id "TSS6141";
chr2	hg19_knownGene	exon	114353645	114353780	.	+	.	gene_id "XLOC_006534"; transcript_id "5_00017207"; exon_number "5"; gene_name "uc002tkb.2"; oId "uc002tkb.2"; nearest_ref "uc002tkb.2"; class_code "="; tss_id "TSS6141";
chr2	hg19_knownGene	exon	114353958	114354155	.	+	.	gene_id "XLOC_006534"; transcript_id "5_00017207"; exon_number "6"; gene_name "uc002tkb.2"; oId "uc002tkb.2"; nearest_ref "uc002tkb.2"; class_code "="; tss_id "TSS6141";
chr2	hg19_knownGene	exon	114354248	114354406	.	+	.	gene_id "XLOC_006534"; transcript_id "5_00017207"; exon_number "7"; gene_name "uc002tkb.2"; oId "uc002tkb.2"; nearest_ref "uc002tkb.2"; class_code "="; tss_id "TSS6141";
chr2	hg19_knownGene	exon	114355063	114355215	.	+	.	gene_id "XLOC_006534"; transcript_id "5_00017207"; exon_number "8"; gene_name "uc002tkb.2"; oId "uc002tkb.2"; nearest_ref "uc002tkb.2"; class_code "="; tss_id "TSS6141";
chr2	hg19_knownGene	exon	114355975	114356043	.	+	.	gene_id "XLOC_006534"; transcript_id "5_00017207"; exon_number "9"; gene_name "uc002tkb.2"; oId "uc002tkb.2"; nearest_ref "uc002tkb.2"; class_code "="; tss_id "TSS6141";
chr2	hg19_knownGene	exon	114356184	114356611	.	+	.	gene_id "XLOC_006534"; transcript_id "5_00017207"; exon_number "10"; gene_name "uc002tkb.2"; oId "uc002tkb.2"; nearest_ref "uc002tkb.2"; class_code "="; tss_id "TSS6141";
chr2	hg19_knownGene	exon	114346127	114346280	.	+	.	gene_id "XLOC_006534"; transcript_id "5_00017208"; exon_number "1"; gene_name "uc010fkx.1"; oId "uc010fkx.1"; nearest_ref "uc010fkx.1"; class_code "="; tss_id "TSS6142";
chr2	hg19_knownGene	exon	114352627	114352738	.	+	.	gene_id "XLOC_006534"; transcript_id "5_00017208"; exon_number "2"; gene_name "uc010fkx.1"; oId "uc010fkx.1"; nearest_ref "uc010fkx.1"; class_code "="; tss_id "TSS6142";
chr2	hg19_knownGene	exon	114352946	114353092	.	+	.	gene_id "XLOC_006534"; transcript_id "5_00017208"; exon_number "3"; gene_name "uc010fkx.1"; oId "uc010fkx.1"; nearest_ref "uc010fkx.1"; class_code "="; tss_id "TSS6142";
chr2	hg19_knownGene	exon	114353270	114353406	.	+	.	gene_id "XLOC_006534"; transcript_id "5_00017208"; exon_number "4"; gene_name "uc010fkx.1"; oId "uc010fkx.1"; nearest_ref "uc010fkx.1"; class_code "="; tss_id "TSS6142";
chr2	hg19_knownGene	exon	114353645	114353780	.	+	.	gene_id "XLOC_006534"; transcript_id "5_00017208"; exon_number "5"; gene_name "uc010fkx.1"; oId "uc010fkx.1"; nearest_ref "uc010fkx.1"; class_code "="; tss_id "TSS6142";
chr2	hg19_knownGene	exon	114353958	114354159	.	+	.	gene_id "XLOC_006534"; transcript_id "5_00017208"; exon_number "6"; gene_name "uc010fkx.1"; oId "uc010fkx.1"; nearest_ref "uc010fkx.1"; class_code "="; tss_id "TSS6142";
chr2	hg19_knownGene	exon	114354248	114354406	.	+	.	gene_id "XLOC_006534"; transcript_id "5_00017208"; exon_number "7"; gene_name "uc010fkx.1"; oId "uc010fkx.1"; nearest_ref "uc010fkx.1"; class_code "="; tss_id "TSS6142";
chr2	hg19_knownGene	exon	114346127	114346280	.	+	.	gene_id "XLOC_006534"; transcript_id "5_00017209"; exon_number "1"; gene_name "uc002tkd.2"; oId "uc002tkd.2"; nearest_ref "uc002tkd.2"; class_code "="; tss_id "TSS6142";
chr2	hg19_knownGene	exon	114352637	114352738	.	+	.	gene_id "XLOC_006534"; transcript_id "5_00017209"; exon_number "2"; gene_name "uc002tkd.2"; oId "uc002tkd.2"; nearest_ref "uc002tkd.2"; class_code "="; tss_id "TSS6142";
chr2	hg19_knownGene	exon	114352946	114353092	.	+	.	gene_id "XLOC_006534"; transcript_id "5_00017209"; exon_number "3"; gene_name "uc002tkd.2"; oId "uc002tkd.2"; nearest_ref "uc002tkd.2"; class_code "="; tss_id "TSS6142";
chr2	hg19_knownGene	exon	114353270	114353406	.	+	.	gene_id "XLOC_006534"; transcript_id "5_00017209"; exon_number "4"; gene_name "uc002tkd.2"; oId "uc002tkd.2"; nearest_ref "uc002tkd.2"; class_code "="; tss_id "TSS6142";
chr2	hg19_knownGene	exon	114353645	114353754	.	+	.	gene_id "XLOC_006534"; transcript_id "5_00017209"; exon_number "5"; gene_name "uc002tkd.2"; oId "uc002tkd.2"; nearest_ref "uc002tkd.2"; class_code "="; tss_id "TSS6142";
chr2	hg19_knownGene	exon	114353958	114354155	.	+	.	gene_id "XLOC_006534"; transcript_id "5_00017209"; exon_number "6"; gene_name "uc002tkd.2"; oId "uc002tkd.2"; nearest_ref "uc002tkd.2"; class_code "="; tss_id "TSS6142";
chr2	hg19_knownGene	exon	114354248	114354406	.	+	.	gene_id "XLOC_006534"; transcript_id "5_00017209"; exon_number "7"; gene_name "uc002tkd.2"; oId "uc002tkd.2"; nearest_ref "uc002tkd.2"; class_code "="; tss_id "TSS6142";
chr2	hg19_knownGene	exon	114355063	114355215	.	+	.	gene_id "XLOC_006534"; transcript_id "5_00017209"; exon_number "8"; gene_name "uc002tkd.2"; oId "uc002tkd.2"; nearest_ref "uc002tkd.2"; class_code "="; tss_id "TSS6142";
chr2	hg19_knownGene	exon	114355975	114356043	.	+	.	gene_id "XLOC_006534"; transcript_id "5_00017209"; exon_number "9"; gene_name "uc002tkd.2"; oId "uc002tkd.2"; nearest_ref "uc002tkd.2"; class_code "="; tss_id "TSS6142";
chr2	hg19_knownGene	exon	114356184	114356611	.	+	.	gene_id "XLOC_006534"; transcript_id "5_00017209"; exon_number "10"; gene_name "uc002tkd.2"; oId "uc002tkd.2"; nearest_ref "uc002tkd.2"; class_code "="; tss_id "TSS6142";
chr2	hg19_knownGene	exon	114351243	114352093	.	+	.	gene_id "XLOC_006534"; transcript_id "5_00017212"; exon_number "1"; gene_name "uc002tke.1"; oId "uc002tke.1"; nearest_ref "uc002tke.1"; class_code "="; tss_id "TSS6143";
chr2	hg19_knownGene	exon	114352627	114352738	.	+	.	gene_id "XLOC_006534"; transcript_id "5_00017212"; exon_number "2"; gene_name "uc002tke.1"; oId "uc002tke.1"; nearest_ref "uc002tke.1"; class_code "="; tss_id "TSS6143";
chr2	hg19_knownGene	exon	114352946	114353092	.	+	.	gene_id "XLOC_006534"; transcript_id "5_00017212"; exon_number "3"; gene_name "uc002tke.1"; oId "uc002tke.1"; nearest_ref "uc002tke.1"; class_code "="; tss_id "TSS6143";
chr2	hg19_knownGene	exon	114353270	114353406	.	+	.	gene_id "XLOC_006534"; transcript_id "5_00017212"; exon_number "4"; gene_name "uc002tke.1"; oId "uc002tke.1"; nearest_ref "uc002tke.1"; class_code "="; tss_id "TSS6143";
chr2	hg19_knownGene	exon	114353645	114353780	.	+	.	gene_id "XLOC_006534"; transcript_id "5_00017212"; exon_number "5"; gene_name "uc002tke.1"; oId "uc002tke.1"; nearest_ref "uc002tke.1"; class_code "="; tss_id "TSS6143";
chr2	hg19_knownGene	exon	114353958	114354155	.	+	.	gene_id "XLOC_006534"; transcript_id "5_00017212"; exon_number "6"; gene_name "uc002tke.1"; oId "uc002tke.1"; nearest_ref "uc002tke.1"; class_code "="; tss_id "TSS6143";
chr2	hg19_knownGene	exon	114352637	114352738	.	+	.	gene_id "XLOC_006534"; transcript_id "5_00017213"; exon_number "1"; gene_name "uc010fkz.1"; oId "uc010fkz.1"; nearest_ref "uc010fkz.1"; class_code "="; tss_id "TSS6144";
chr2	hg19_knownGene	exon	114352946	114353092	.	+	.	gene_id "XLOC_006534"; transcript_id "5_00017213"; exon_number "2"; gene_name "uc010fkz.1"; oId "uc010fkz.1"; nearest_ref "uc010fkz.1"; class_code "="; tss_id "TSS6144";
chr2	hg19_knownGene	exon	114353270	114353486	.	+	.	gene_id "XLOC_006534"; transcript_id "5_00017213"; exon_number "3"; gene_name "uc010fkz.1"; oId "uc010fkz.1"; nearest_ref "uc010fkz.1"; class_code "="; tss_id "TSS6144";
chr2	hg19_knownGene	exon	114353645	114353780	.	+	.	gene_id "XLOC_006534"; transcript_id "5_00017213"; exon_number "4"; gene_name "uc010fkz.1"; oId "uc010fkz.1"; nearest_ref "uc010fkz.1"; class_code "="; tss_id "TSS6144";
chr2	hg19_knownGene	exon	114353958	114354155	.	+	.	gene_id "XLOC_006534"; transcript_id "5_00017213"; exon_number "5"; gene_name "uc010fkz.1"; oId "uc010fkz.1"; nearest_ref "uc010fkz.1"; class_code "="; tss_id "TSS6144";
chr2	hg19_knownGene	exon	114354248	114354406	.	+	.	gene_id "XLOC_006534"; transcript_id "5_00017213"; exon_number "6"; gene_name "uc010fkz.1"; oId "uc010fkz.1"; nearest_ref "uc010fkz.1"; class_code "="; tss_id "TSS6144";
chr2	hg19_knownGene	exon	114354983	114355140	.	+	.	gene_id "XLOC_006534"; transcript_id "5_00017213"; exon_number "7"; gene_name "uc010fkz.1"; oId "uc010fkz.1"; nearest_ref "uc010fkz.1"; class_code "="; tss_id "TSS6144";
chr2	hg19_knownGene	exon	114353261	114353406	.	+	.	gene_id "XLOC_006534"; transcript_id "5_00017214"; exon_number "1"; gene_name "uc002tkf.2"; oId "uc002tkf.2"; nearest_ref "uc002tkf.2"; class_code "="; tss_id "TSS6145";
chr2	hg19_knownGene	exon	114353645	114353780	.	+	.	gene_id "XLOC_006534"; transcript_id "5_00017214"; exon_number "2"; gene_name "uc002tkf.2"; oId "uc002tkf.2"; nearest_ref "uc002tkf.2"; class_code "="; tss_id "TSS6145";
chr2	hg19_knownGene	exon	114353958	114354155	.	+	.	gene_id "XLOC_006534"; transcript_id "5_00017214"; exon_number "3"; gene_name "uc002tkf.2"; oId "uc002tkf.2"; nearest_ref "uc002tkf.2"; class_code "="; tss_id "TSS6145";
chr2	hg19_knownGene	exon	114354248	114354406	.	+	.	gene_id "XLOC_006534"; transcript_id "5_00017214"; exon_number "4"; gene_name "uc002tkf.2"; oId "uc002tkf.2"; nearest_ref "uc002tkf.2"; class_code "="; tss_id "TSS6145";
chr2	hg19_knownGene	exon	114355063	114355215	.	+	.	gene_id "XLOC_006534"; transcript_id "5_00017214"; exon_number "5"; gene_name "uc002tkf.2"; oId "uc002tkf.2"; nearest_ref "uc002tkf.2"; class_code "="; tss_id "TSS6145";
chr2	hg19_knownGene	exon	114353645	114353780	.	+	.	gene_id "XLOC_006534"; transcript_id "5_00017215"; exon_number "1"; gene_name "uc002tkh.2"; oId "uc002tkh.2"; nearest_ref "uc002tkh.2"; class_code "="; tss_id "TSS6146"; p_id "P6343";
chr2	hg19_knownGene	exon	114353958	114354159	.	+	.	gene_id "XLOC_006534"; transcript_id "5_00017215"; exon_number "2"; gene_name "uc002tkh.2"; oId "uc002tkh.2"; nearest_ref "uc002tkh.2"; class_code "="; tss_id "TSS6146"; p_id "P6343";
chr2	hg19_knownGene	exon	114354248	114354406	.	+	.	gene_id "XLOC_006534"; transcript_id "5_00017215"; exon_number "3"; gene_name "uc002tkh.2"; oId "uc002tkh.2"; nearest_ref "uc002tkh.2"; class_code "="; tss_id "TSS6146"; p_id "P6343";
chr2	hg19_knownGene	exon	114355063	114355215	.	+	.	gene_id "XLOC_006534"; transcript_id "5_00017215"; exon_number "4"; gene_name "uc002tkh.2"; oId "uc002tkh.2"; nearest_ref "uc002tkh.2"; class_code "="; tss_id "TSS6146"; p_id "P6343";
chr2	hg19_knownGene	exon	114355975	114356043	.	+	.	gene_id "XLOC_006534"; transcript_id "5_00017215"; exon_number "5"; gene_name "uc002tkh.2"; oId "uc002tkh.2"; nearest_ref "uc002tkh.2"; class_code "="; tss_id "TSS6146"; p_id "P6343";
chr2	hg19_knownGene	exon	114356184	114356611	.	+	.	gene_id "XLOC_006534"; transcript_id "5_00017215"; exon_number "6"; gene_name "uc002tkh.2"; oId "uc002tkh.2"; nearest_ref "uc002tkh.2"; class_code "="; tss_id "TSS6146"; p_id "P6343";
chr2	Cufflinks	exon	114341963	114342981	.	+	.	gene_id "XLOC_006535"; transcript_id "5_00021997"; exon_number "1"; gene_name "uc002tkb.2"; oId "SC4.18086.1"; nearest_ref "uc002tkb.2"; class_code "i";
chr2	Cufflinks	exon	114344910	114345668	.	+	.	gene_id "XLOC_006536"; transcript_id "5_00021998"; exon_number "1"; gene_name "uc002tkb.2"; oId "SC4.18087.1"; nearest_ref "uc002tkb.2"; class_code "i";
chr2	Cufflinks	exon	114345822	114346112	.	+	.	gene_id "XLOC_006537"; transcript_id "5_00021999"; exon_number "1"; gene_name "uc002tkb.2"; oId "SC4.18088.1"; nearest_ref "uc002tkb.2"; class_code "i";
chr2	Cufflinks	exon	114347855	114348119	.	+	.	gene_id "XLOC_006538"; transcript_id "5_00024801"; exon_number "1"; gene_name "uc002tkd.2"; oId "upf1_r4.21603.1"; nearest_ref "uc002tkd.2"; class_code "i";
chr2	Cufflinks	exon	114348814	114349174	.	+	.	gene_id "XLOC_006539"; transcript_id "5_00024802"; exon_number "1"; gene_name "uc002tkd.2"; oId "upf1_r4.21604.1"; nearest_ref "uc002tkd.2"; class_code "i";
chr2	Cufflinks	exon	114349735	114350274	.	+	.	gene_id "XLOC_006540"; transcript_id "5_00017210"; exon_number "1"; gene_name "uc002tkd.2"; oId "upf1_r4.21605.1"; nearest_ref "uc002tkd.2"; class_code "i";
chr2	Cufflinks	exon	114350258	114350722	.	+	.	gene_id "XLOC_006540"; transcript_id "5_00017211"; exon_number "1"; gene_name "uc002tkd.2"; oId "SC3.11703.1"; nearest_ref "uc002tkd.2"; class_code "i";
chr2	Cufflinks	exon	114384816	114384977	.	+	.	gene_id "XLOC_006541"; transcript_id "5_00022000"; exon_number "1"; gene_name "uc002tkq.2"; oId "SC4.18078.2"; nearest_ref "uc002tkq.2"; class_code "j"; tss_id "TSS6147";
chr2	Cufflinks	exon	114386127	114386290	.	+	.	gene_id "XLOC_006541"; transcript_id "5_00022000"; exon_number "2"; gene_name "uc002tkq.2"; oId "SC4.18078.2"; nearest_ref "uc002tkq.2"; class_code "j"; tss_id "TSS6147";
chr2	Cufflinks	exon	114390492	114390521	.	+	.	gene_id "XLOC_006541"; transcript_id "5_00022000"; exon_number "3"; gene_name "uc002tkq.2"; oId "SC4.18078.2"; nearest_ref "uc002tkq.2"; class_code "j"; tss_id "TSS6147";
chr2	Cufflinks	exon	114391730	114391809	.	+	.	gene_id "XLOC_006541"; transcript_id "5_00022000"; exon_number "4"; gene_name "uc002tkq.2"; oId "SC4.18078.2"; nearest_ref "uc002tkq.2"; class_code "j"; tss_id "TSS6147";
chr2	Cufflinks	exon	114398930	114399057	.	+	.	gene_id "XLOC_006541"; transcript_id "5_00022000"; exon_number "5"; gene_name "uc002tkq.2"; oId "SC4.18078.2"; nearest_ref "uc002tkq.2"; class_code "j"; tss_id "TSS6147";
chr2	Cufflinks	exon	114399358	114399441	.	+	.	gene_id "XLOC_006541"; transcript_id "5_00022000"; exon_number "6"; gene_name "uc002tkq.2"; oId "SC4.18078.2"; nearest_ref "uc002tkq.2"; class_code "j"; tss_id "TSS6147";
chr2	Cufflinks	exon	114399608	114400974	.	+	.	gene_id "XLOC_006541"; transcript_id "5_00022000"; exon_number "7"; gene_name "uc002tkq.2"; oId "SC4.18078.2"; nearest_ref "uc002tkq.2"; class_code "j"; tss_id "TSS6147";
chr2	hg19_knownGene	exon	114384817	114384977	.	+	.	gene_id "XLOC_006541"; transcript_id "5_00017218"; exon_number "1"; gene_name "uc002tkn.3"; oId "uc002tkn.3"; nearest_ref "uc002tkn.3"; class_code "="; tss_id "TSS6147"; p_id "P6349";
chr2	hg19_knownGene	exon	114386131	114386290	.	+	.	gene_id "XLOC_006541"; transcript_id "5_00017218"; exon_number "2"; gene_name "uc002tkn.3"; oId "uc002tkn.3"; nearest_ref "uc002tkn.3"; class_code "="; tss_id "TSS6147"; p_id "P6349";
chr2	hg19_knownGene	exon	114390492	114390521	.	+	.	gene_id "XLOC_006541"; transcript_id "5_00017218"; exon_number "3"; gene_name "uc002tkn.3"; oId "uc002tkn.3"; nearest_ref "uc002tkn.3"; class_code "="; tss_id "TSS6147"; p_id "P6349";
chr2	hg19_knownGene	exon	114391730	114391809	.	+	.	gene_id "XLOC_006541"; transcript_id "5_00017218"; exon_number "4"; gene_name "uc002tkn.3"; oId "uc002tkn.3"; nearest_ref "uc002tkn.3"; class_code "="; tss_id "TSS6147"; p_id "P6349";
chr2	hg19_knownGene	exon	114392628	114392707	.	+	.	gene_id "XLOC_006541"; transcript_id "5_00017218"; exon_number "5"; gene_name "uc002tkn.3"; oId "uc002tkn.3"; nearest_ref "uc002tkn.3"; class_code "="; tss_id "TSS6147"; p_id "P6349";
chr2	hg19_knownGene	exon	114398471	114398582	.	+	.	gene_id "XLOC_006541"; transcript_id "5_00017218"; exon_number "6"; gene_name "uc002tkn.3"; oId "uc002tkn.3"; nearest_ref "uc002tkn.3"; class_code "="; tss_id "TSS6147"; p_id "P6349";
chr2	hg19_knownGene	exon	114398933	114399027	.	+	.	gene_id "XLOC_006541"; transcript_id "5_00017218"; exon_number "7"; gene_name "uc002tkn.3"; oId "uc002tkn.3"; nearest_ref "uc002tkn.3"; class_code "="; tss_id "TSS6147"; p_id "P6349";
chr2	hg19_knownGene	exon	114399358	114399441	.	+	.	gene_id "XLOC_006541"; transcript_id "5_00017218"; exon_number "8"; gene_name "uc002tkn.3"; oId "uc002tkn.3"; nearest_ref "uc002tkn.3"; class_code "="; tss_id "TSS6147"; p_id "P6349";
chr2	hg19_knownGene	exon	114399608	114399722	.	+	.	gene_id "XLOC_006541"; transcript_id "5_00017218"; exon_number "9"; gene_name "uc002tkn.3"; oId "uc002tkn.3"; nearest_ref "uc002tkn.3"; class_code "="; tss_id "TSS6147"; p_id "P6349";
chr2	hg19_knownGene	exon	114400767	114400974	.	+	.	gene_id "XLOC_006541"; transcript_id "5_00017218"; exon_number "10"; gene_name "uc002tkn.3"; oId "uc002tkn.3"; nearest_ref "uc002tkn.3"; class_code "="; tss_id "TSS6147"; p_id "P6349";
chr2	hg19_knownGene	exon	114384817	114384977	.	+	.	gene_id "XLOC_006541"; transcript_id "5_00017219"; exon_number "1"; gene_name "uc010flb.2"; oId "uc010flb.2"; nearest_ref "uc010flb.2"; class_code "="; tss_id "TSS6147"; p_id "P6349";
chr2	hg19_knownGene	exon	114386131	114386290	.	+	.	gene_id "XLOC_006541"; transcript_id "5_00017219"; exon_number "2"; gene_name "uc010flb.2"; oId "uc010flb.2"; nearest_ref "uc010flb.2"; class_code "="; tss_id "TSS6147"; p_id "P6349";
chr2	hg19_knownGene	exon	114390492	114390521	.	+	.	gene_id "XLOC_006541"; transcript_id "5_00017219"; exon_number "3"; gene_name "uc010flb.2"; oId "uc010flb.2"; nearest_ref "uc010flb.2"; class_code "="; tss_id "TSS6147"; p_id "P6349";
chr2	hg19_knownGene	exon	114391730	114391809	.	+	.	gene_id "XLOC_006541"; transcript_id "5_00017219"; exon_number "4"; gene_name "uc010flb.2"; oId "uc010flb.2"; nearest_ref "uc010flb.2"; class_code "="; tss_id "TSS6147"; p_id "P6349";
chr2	hg19_knownGene	exon	114392628	114392707	.	+	.	gene_id "XLOC_006541"; transcript_id "5_00017219"; exon_number "5"; gene_name "uc010flb.2"; oId "uc010flb.2"; nearest_ref "uc010flb.2"; class_code "="; tss_id "TSS6147"; p_id "P6349";
chr2	hg19_knownGene	exon	114398471	114398582	.	+	.	gene_id "XLOC_006541"; transcript_id "5_00017219"; exon_number "6"; gene_name "uc010flb.2"; oId "uc010flb.2"; nearest_ref "uc010flb.2"; class_code "="; tss_id "TSS6147"; p_id "P6349";
chr2	hg19_knownGene	exon	114398933	114399027	.	+	.	gene_id "XLOC_006541"; transcript_id "5_00017219"; exon_number "7"; gene_name "uc010flb.2"; oId "uc010flb.2"; nearest_ref "uc010flb.2"; class_code "="; tss_id "TSS6147"; p_id "P6349";
chr2	hg19_knownGene	exon	114399358	114399441	.	+	.	gene_id "XLOC_006541"; transcript_id "5_00017219"; exon_number "8"; gene_name "uc010flb.2"; oId "uc010flb.2"; nearest_ref "uc010flb.2"; class_code "="; tss_id "TSS6147"; p_id "P6349";
chr2	hg19_knownGene	exon	114399608	114400974	.	+	.	gene_id "XLOC_006541"; transcript_id "5_00017219"; exon_number "9"; gene_name "uc010flb.2"; oId "uc010flb.2"; nearest_ref "uc010flb.2"; class_code "="; tss_id "TSS6147"; p_id "P6349";
chr2	Cufflinks	exon	114384817	114384977	.	+	.	gene_id "XLOC_006541"; transcript_id "5_00017221"; exon_number "1"; gene_name "uc002tkp.3"; oId "uc002tkp.3_ext"; nearest_ref "uc002tkp.3"; class_code "="; tss_id "TSS6147"; p_id "P6348";
chr2	Cufflinks	exon	114386131	114386290	.	+	.	gene_id "XLOC_006541"; transcript_id "5_00017221"; exon_number "2"; gene_name "uc002tkp.3"; oId "uc002tkp.3_ext"; nearest_ref "uc002tkp.3"; class_code "="; tss_id "TSS6147"; p_id "P6348";
chr2	Cufflinks	exon	114390492	114390521	.	+	.	gene_id "XLOC_006541"; transcript_id "5_00017221"; exon_number "3"; gene_name "uc002tkp.3"; oId "uc002tkp.3_ext"; nearest_ref "uc002tkp.3"; class_code "="; tss_id "TSS6147"; p_id "P6348";
chr2	Cufflinks	exon	114391730	114391809	.	+	.	gene_id "XLOC_006541"; transcript_id "5_00017221"; exon_number "4"; gene_name "uc002tkp.3"; oId "uc002tkp.3_ext"; nearest_ref "uc002tkp.3"; class_code "="; tss_id "TSS6147"; p_id "P6348";
chr2	Cufflinks	exon	114392628	114392707	.	+	.	gene_id "XLOC_006541"; transcript_id "5_00017221"; exon_number "5"; gene_name "uc002tkp.3"; oId "uc002tkp.3_ext"; nearest_ref "uc002tkp.3"; class_code "="; tss_id "TSS6147"; p_id "P6348";
chr2	Cufflinks	exon	114398471	114398582	.	+	.	gene_id "XLOC_006541"; transcript_id "5_00017221"; exon_number "6"; gene_name "uc002tkp.3"; oId "uc002tkp.3_ext"; nearest_ref "uc002tkp.3"; class_code "="; tss_id "TSS6147"; p_id "P6348";
chr2	Cufflinks	exon	114398930	114399027	.	+	.	gene_id "XLOC_006541"; transcript_id "5_00017221"; exon_number "7"; gene_name "uc002tkp.3"; oId "uc002tkp.3_ext"; nearest_ref "uc002tkp.3"; class_code "="; tss_id "TSS6147"; p_id "P6348";
chr2	Cufflinks	exon	114399358	114399441	.	+	.	gene_id "XLOC_006541"; transcript_id "5_00017221"; exon_number "8"; gene_name "uc002tkp.3"; oId "uc002tkp.3_ext"; nearest_ref "uc002tkp.3"; class_code "="; tss_id "TSS6147"; p_id "P6348";
chr2	Cufflinks	exon	114399608	114399685	.	+	.	gene_id "XLOC_006541"; transcript_id "5_00017221"; exon_number "9"; gene_name "uc002tkp.3"; oId "uc002tkp.3_ext"; nearest_ref "uc002tkp.3"; class_code "="; tss_id "TSS6147"; p_id "P6348";
chr2	Cufflinks	exon	114400767	114400974	.	+	.	gene_id "XLOC_006541"; transcript_id "5_00017221"; exon_number "10"; gene_name "uc002tkp.3"; oId "uc002tkp.3_ext"; nearest_ref "uc002tkp.3"; class_code "="; tss_id "TSS6147"; p_id "P6348";
chr2	hg19_knownGene	exon	114384817	114384977	.	+	.	gene_id "XLOC_006541"; transcript_id "5_00017217"; exon_number "1"; gene_name "uc002tkm.3"; oId "uc002tkm.3"; nearest_ref "uc002tkm.3"; class_code "="; tss_id "TSS6147"; p_id "P6347";
chr2	hg19_knownGene	exon	114386127	114386290	.	+	.	gene_id "XLOC_006541"; transcript_id "5_00017217"; exon_number "2"; gene_name "uc002tkm.3"; oId "uc002tkm.3"; nearest_ref "uc002tkm.3"; class_code "="; tss_id "TSS6147"; p_id "P6347";
chr2	hg19_knownGene	exon	114390492	114390521	.	+	.	gene_id "XLOC_006541"; transcript_id "5_00017217"; exon_number "3"; gene_name "uc002tkm.3"; oId "uc002tkm.3"; nearest_ref "uc002tkm.3"; class_code "="; tss_id "TSS6147"; p_id "P6347";
chr2	hg19_knownGene	exon	114391730	114391809	.	+	.	gene_id "XLOC_006541"; transcript_id "5_00017217"; exon_number "4"; gene_name "uc002tkm.3"; oId "uc002tkm.3"; nearest_ref "uc002tkm.3"; class_code "="; tss_id "TSS6147"; p_id "P6347";
chr2	hg19_knownGene	exon	114398930	114399027	.	+	.	gene_id "XLOC_006541"; transcript_id "5_00017217"; exon_number "5"; gene_name "uc002tkm.3"; oId "uc002tkm.3"; nearest_ref "uc002tkm.3"; class_code "="; tss_id "TSS6147"; p_id "P6347";
chr2	hg19_knownGene	exon	114399358	114399441	.	+	.	gene_id "XLOC_006541"; transcript_id "5_00017217"; exon_number "6"; gene_name "uc002tkm.3"; oId "uc002tkm.3"; nearest_ref "uc002tkm.3"; class_code "="; tss_id "TSS6147"; p_id "P6347";
chr2	hg19_knownGene	exon	114399608	114400974	.	+	.	gene_id "XLOC_006541"; transcript_id "5_00017217"; exon_number "7"; gene_name "uc002tkm.3"; oId "uc002tkm.3"; nearest_ref "uc002tkm.3"; class_code "="; tss_id "TSS6147"; p_id "P6347";
chr2	hg19_knownGene	exon	114384817	114384977	.	+	.	gene_id "XLOC_006541"; transcript_id "5_00017216"; exon_number "1"; gene_name "uc002tkl.3"; oId "uc002tkl.3"; nearest_ref "uc002tkl.3"; class_code "="; tss_id "TSS6147"; p_id "P6346";
chr2	hg19_knownGene	exon	114386131	114386290	.	+	.	gene_id "XLOC_006541"; transcript_id "5_00017216"; exon_number "2"; gene_name "uc002tkl.3"; oId "uc002tkl.3"; nearest_ref "uc002tkl.3"; class_code "="; tss_id "TSS6147"; p_id "P6346";
chr2	hg19_knownGene	exon	114390492	114390521	.	+	.	gene_id "XLOC_006541"; transcript_id "5_00017216"; exon_number "3"; gene_name "uc002tkl.3"; oId "uc002tkl.3"; nearest_ref "uc002tkl.3"; class_code "="; tss_id "TSS6147"; p_id "P6346";
chr2	hg19_knownGene	exon	114391734	114391809	.	+	.	gene_id "XLOC_006541"; transcript_id "5_00017216"; exon_number "4"; gene_name "uc002tkl.3"; oId "uc002tkl.3"; nearest_ref "uc002tkl.3"; class_code "="; tss_id "TSS6147"; p_id "P6346";
chr2	hg19_knownGene	exon	114392628	114392707	.	+	.	gene_id "XLOC_006541"; transcript_id "5_00017216"; exon_number "5"; gene_name "uc002tkl.3"; oId "uc002tkl.3"; nearest_ref "uc002tkl.3"; class_code "="; tss_id "TSS6147"; p_id "P6346";
chr2	hg19_knownGene	exon	114398930	114399027	.	+	.	gene_id "XLOC_006541"; transcript_id "5_00017216"; exon_number "6"; gene_name "uc002tkl.3"; oId "uc002tkl.3"; nearest_ref "uc002tkl.3"; class_code "="; tss_id "TSS6147"; p_id "P6346";
chr2	hg19_knownGene	exon	114399358	114399441	.	+	.	gene_id "XLOC_006541"; transcript_id "5_00017216"; exon_number "7"; gene_name "uc002tkl.3"; oId "uc002tkl.3"; nearest_ref "uc002tkl.3"; class_code "="; tss_id "TSS6147"; p_id "P6346";
chr2	hg19_knownGene	exon	114399608	114400974	.	+	.	gene_id "XLOC_006541"; transcript_id "5_00017216"; exon_number "8"; gene_name "uc002tkl.3"; oId "uc002tkl.3"; nearest_ref "uc002tkl.3"; class_code "="; tss_id "TSS6147"; p_id "P6346";
chr2	Cufflinks	exon	114384851	114384901	.	+	.	gene_id "XLOC_006541"; transcript_id "5_00023529"; exon_number "1"; gene_name "uc002tkq.2"; oId "upf3.12298.6"; nearest_ref "uc002tkq.2"; class_code "j"; tss_id "TSS6147";
chr2	Cufflinks	exon	114384941	114384977	.	+	.	gene_id "XLOC_006541"; transcript_id "5_00023529"; exon_number "2"; gene_name "uc002tkq.2"; oId "upf3.12298.6"; nearest_ref "uc002tkq.2"; class_code "j"; tss_id "TSS6147";
chr2	Cufflinks	exon	114386131	114386290	.	+	.	gene_id "XLOC_006541"; transcript_id "5_00023529"; exon_number "3"; gene_name "uc002tkq.2"; oId "upf3.12298.6"; nearest_ref "uc002tkq.2"; class_code "j"; tss_id "TSS6147";
chr2	Cufflinks	exon	114390492	114390521	.	+	.	gene_id "XLOC_006541"; transcript_id "5_00023529"; exon_number "4"; gene_name "uc002tkq.2"; oId "upf3.12298.6"; nearest_ref "uc002tkq.2"; class_code "j"; tss_id "TSS6147";
chr2	Cufflinks	exon	114391730	114391809	.	+	.	gene_id "XLOC_006541"; transcript_id "5_00023529"; exon_number "5"; gene_name "uc002tkq.2"; oId "upf3.12298.6"; nearest_ref "uc002tkq.2"; class_code "j"; tss_id "TSS6147";
chr2	Cufflinks	exon	114392628	114392707	.	+	.	gene_id "XLOC_006541"; transcript_id "5_00023529"; exon_number "6"; gene_name "uc002tkq.2"; oId "upf3.12298.6"; nearest_ref "uc002tkq.2"; class_code "j"; tss_id "TSS6147";
chr2	Cufflinks	exon	114398930	114399027	.	+	.	gene_id "XLOC_006541"; transcript_id "5_00023529"; exon_number "7"; gene_name "uc002tkq.2"; oId "upf3.12298.6"; nearest_ref "uc002tkq.2"; class_code "j"; tss_id "TSS6147";
chr2	Cufflinks	exon	114399358	114399441	.	+	.	gene_id "XLOC_006541"; transcript_id "5_00023529"; exon_number "8"; gene_name "uc002tkq.2"; oId "upf3.12298.6"; nearest_ref "uc002tkq.2"; class_code "j"; tss_id "TSS6147";
chr2	Cufflinks	exon	114399608	114400974	.	+	.	gene_id "XLOC_006541"; transcript_id "5_00023529"; exon_number "9"; gene_name "uc002tkq.2"; oId "upf3.12298.6"; nearest_ref "uc002tkq.2"; class_code "j"; tss_id "TSS6147";
chr2	hg19_knownGene	exon	114384851	114384901	.	+	.	gene_id "XLOC_006541"; transcript_id "5_00017220"; exon_number "1"; gene_name "uc002tks.3"; oId "uc002tks.3"; nearest_ref "uc002tks.3"; class_code "="; tss_id "TSS6147"; p_id "P6345";
chr2	hg19_knownGene	exon	114384941	114384977	.	+	.	gene_id "XLOC_006541"; transcript_id "5_00017220"; exon_number "2"; gene_name "uc002tks.3"; oId "uc002tks.3"; nearest_ref "uc002tks.3"; class_code "="; tss_id "TSS6147"; p_id "P6345";
chr2	hg19_knownGene	exon	114386131	114386290	.	+	.	gene_id "XLOC_006541"; transcript_id "5_00017220"; exon_number "3"; gene_name "uc002tks.3"; oId "uc002tks.3"; nearest_ref "uc002tks.3"; class_code "="; tss_id "TSS6147"; p_id "P6345";
chr2	hg19_knownGene	exon	114390492	114390521	.	+	.	gene_id "XLOC_006541"; transcript_id "5_00017220"; exon_number "4"; gene_name "uc002tks.3"; oId "uc002tks.3"; nearest_ref "uc002tks.3"; class_code "="; tss_id "TSS6147"; p_id "P6345";
chr2	hg19_knownGene	exon	114391730	114391809	.	+	.	gene_id "XLOC_006541"; transcript_id "5_00017220"; exon_number "5"; gene_name "uc002tks.3"; oId "uc002tks.3"; nearest_ref "uc002tks.3"; class_code "="; tss_id "TSS6147"; p_id "P6345";
chr2	hg19_knownGene	exon	114392628	114392707	.	+	.	gene_id "XLOC_006541"; transcript_id "5_00017220"; exon_number "6"; gene_name "uc002tks.3"; oId "uc002tks.3"; nearest_ref "uc002tks.3"; class_code "="; tss_id "TSS6147"; p_id "P6345";
chr2	hg19_knownGene	exon	114398471	114398582	.	+	.	gene_id "XLOC_006541"; transcript_id "5_00017220"; exon_number "7"; gene_name "uc002tks.3"; oId "uc002tks.3"; nearest_ref "uc002tks.3"; class_code "="; tss_id "TSS6147"; p_id "P6345";
chr2	hg19_knownGene	exon	114398930	114399027	.	+	.	gene_id "XLOC_006541"; transcript_id "5_00017220"; exon_number "8"; gene_name "uc002tks.3"; oId "uc002tks.3"; nearest_ref "uc002tks.3"; class_code "="; tss_id "TSS6147"; p_id "P6345";
chr2	hg19_knownGene	exon	114399358	114399441	.	+	.	gene_id "XLOC_006541"; transcript_id "5_00017220"; exon_number "9"; gene_name "uc002tks.3"; oId "uc002tks.3"; nearest_ref "uc002tks.3"; class_code "="; tss_id "TSS6147"; p_id "P6345";
chr2	hg19_knownGene	exon	114399608	114400974	.	+	.	gene_id "XLOC_006541"; transcript_id "5_00017220"; exon_number "10"; gene_name "uc002tks.3"; oId "uc002tks.3"; nearest_ref "uc002tks.3"; class_code "="; tss_id "TSS6147"; p_id "P6345";
chr2	hg19_knownGene	exon	114384941	114384977	.	+	.	gene_id "XLOC_006541"; transcript_id "5_00017222"; exon_number "1"; gene_name "uc002tkr.2"; oId "uc002tkr.2"; nearest_ref "uc002tkr.2"; class_code "="; tss_id "TSS6148"; p_id "P6345";
chr2	hg19_knownGene	exon	114386131	114386290	.	+	.	gene_id "XLOC_006541"; transcript_id "5_00017222"; exon_number "2"; gene_name "uc002tkr.2"; oId "uc002tkr.2"; nearest_ref "uc002tkr.2"; class_code "="; tss_id "TSS6148"; p_id "P6345";
chr2	hg19_knownGene	exon	114390492	114390521	.	+	.	gene_id "XLOC_006541"; transcript_id "5_00017222"; exon_number "3"; gene_name "uc002tkr.2"; oId "uc002tkr.2"; nearest_ref "uc002tkr.2"; class_code "="; tss_id "TSS6148"; p_id "P6345";
chr2	hg19_knownGene	exon	114391730	114391809	.	+	.	gene_id "XLOC_006541"; transcript_id "5_00017222"; exon_number "4"; gene_name "uc002tkr.2"; oId "uc002tkr.2"; nearest_ref "uc002tkr.2"; class_code "="; tss_id "TSS6148"; p_id "P6345";
chr2	hg19_knownGene	exon	114392628	114392707	.	+	.	gene_id "XLOC_006541"; transcript_id "5_00017222"; exon_number "5"; gene_name "uc002tkr.2"; oId "uc002tkr.2"; nearest_ref "uc002tkr.2"; class_code "="; tss_id "TSS6148"; p_id "P6345";
chr2	hg19_knownGene	exon	114398471	114398582	.	+	.	gene_id "XLOC_006541"; transcript_id "5_00017222"; exon_number "6"; gene_name "uc002tkr.2"; oId "uc002tkr.2"; nearest_ref "uc002tkr.2"; class_code "="; tss_id "TSS6148"; p_id "P6345";
chr2	hg19_knownGene	exon	114398930	114399027	.	+	.	gene_id "XLOC_006541"; transcript_id "5_00017222"; exon_number "7"; gene_name "uc002tkr.2"; oId "uc002tkr.2"; nearest_ref "uc002tkr.2"; class_code "="; tss_id "TSS6148"; p_id "P6345";
chr2	hg19_knownGene	exon	114399358	114399441	.	+	.	gene_id "XLOC_006541"; transcript_id "5_00017222"; exon_number "8"; gene_name "uc002tkr.2"; oId "uc002tkr.2"; nearest_ref "uc002tkr.2"; class_code "="; tss_id "TSS6148"; p_id "P6345";
chr2	hg19_knownGene	exon	114399608	114399722	.	+	.	gene_id "XLOC_006541"; transcript_id "5_00017222"; exon_number "9"; gene_name "uc002tkr.2"; oId "uc002tkr.2"; nearest_ref "uc002tkr.2"; class_code "="; tss_id "TSS6148"; p_id "P6345";
chr2	hg19_knownGene	exon	114400767	114400974	.	+	.	gene_id "XLOC_006541"; transcript_id "5_00017222"; exon_number "10"; gene_name "uc002tkr.2"; oId "uc002tkr.2"; nearest_ref "uc002tkr.2"; class_code "="; tss_id "TSS6148"; p_id "P6345";
chr2	Cufflinks	exon	114385211	114386125	.	+	.	gene_id "XLOC_006541"; transcript_id "5_00022002"; exon_number "1"; gene_name "uc002tkp.3"; oId "SC4.18079.1"; nearest_ref "uc002tkp.3"; class_code "i";
chr2	hg19_knownGene	exon	114386131	114386290	.	+	.	gene_id "XLOC_006541"; transcript_id "5_00017225"; exon_number "1"; gene_name "uc002tkq.2"; oId "uc002tkq.2"; nearest_ref "uc002tkq.2"; class_code "="; tss_id "TSS6150"; p_id "P6344";
chr2	hg19_knownGene	exon	114390492	114391468	.	+	.	gene_id "XLOC_006541"; transcript_id "5_00017225"; exon_number "2"; gene_name "uc002tkq.2"; oId "uc002tkq.2"; nearest_ref "uc002tkq.2"; class_code "="; tss_id "TSS6150"; p_id "P6344";
chr2	Cufflinks	exon	114395801	114396253	.	+	.	gene_id "XLOC_006542"; transcript_id "5_00024803"; exon_number "1"; gene_name "uc002tkp.3"; oId "upf1_r4.21608.1"; nearest_ref "uc002tkp.3"; class_code "i";
chr2	Cufflinks	exon	114415367	114416407	.	+	.	gene_id "XLOC_006543"; transcript_id "5_00023532"; exon_number "1"; oId "upf3.12305.2"; class_code ".";
chr2	Cufflinks	exon	114415367	114415931	.	+	.	gene_id "XLOC_006543"; transcript_id "5_00023531"; exon_number "1"; oId "upf3.12305.1"; class_code "."; tss_id "TSS6151";
chr2	Cufflinks	exon	114416012	114416407	.	+	.	gene_id "XLOC_006543"; transcript_id "5_00023531"; exon_number "2"; oId "upf3.12305.1"; class_code "."; tss_id "TSS6151";
chr2	Cufflinks	exon	114647293	114647900	.	+	.	gene_id "XLOC_006544"; transcript_id "5_00017227"; exon_number "1"; gene_name "uc002tkx.1"; oId "uc002tkx.1_ext"; nearest_ref "uc002tkx.1"; class_code "="; tss_id "TSS6152"; p_id "P6352";
chr2	Cufflinks	exon	114670749	114670804	.	+	.	gene_id "XLOC_006544"; transcript_id "5_00017227"; exon_number "2"; gene_name "uc002tkx.1"; oId "uc002tkx.1_ext"; nearest_ref "uc002tkx.1"; class_code "="; tss_id "TSS6152"; p_id "P6352";
chr2	Cufflinks	exon	114674461	114674585	.	+	.	gene_id "XLOC_006544"; transcript_id "5_00017227"; exon_number "3"; gene_name "uc002tkx.1"; oId "uc002tkx.1_ext"; nearest_ref "uc002tkx.1"; class_code "="; tss_id "TSS6152"; p_id "P6352";
chr2	Cufflinks	exon	114684922	114685032	.	+	.	gene_id "XLOC_006544"; transcript_id "5_00017227"; exon_number "4"; gene_name "uc002tkx.1"; oId "uc002tkx.1_ext"; nearest_ref "uc002tkx.1"; class_code "="; tss_id "TSS6152"; p_id "P6352";
chr2	Cufflinks	exon	114688878	114688973	.	+	.	gene_id "XLOC_006544"; transcript_id "5_00017227"; exon_number "5"; gene_name "uc002tkx.1"; oId "uc002tkx.1_ext"; nearest_ref "uc002tkx.1"; class_code "="; tss_id "TSS6152"; p_id "P6352";
chr2	Cufflinks	exon	114691856	114691963	.	+	.	gene_id "XLOC_006544"; transcript_id "5_00017227"; exon_number "6"; gene_name "uc002tkx.1"; oId "uc002tkx.1_ext"; nearest_ref "uc002tkx.1"; class_code "="; tss_id "TSS6152"; p_id "P6352";
chr2	Cufflinks	exon	114697536	114697679	.	+	.	gene_id "XLOC_006544"; transcript_id "5_00017227"; exon_number "7"; gene_name "uc002tkx.1"; oId "uc002tkx.1_ext"; nearest_ref "uc002tkx.1"; class_code "="; tss_id "TSS6152"; p_id "P6352";
chr2	Cufflinks	exon	114699763	114699936	.	+	.	gene_id "XLOC_006544"; transcript_id "5_00017227"; exon_number "8"; gene_name "uc002tkx.1"; oId "uc002tkx.1_ext"; nearest_ref "uc002tkx.1"; class_code "="; tss_id "TSS6152"; p_id "P6352";
chr2	Cufflinks	exon	114709056	114709148	.	+	.	gene_id "XLOC_006544"; transcript_id "5_00017227"; exon_number "9"; gene_name "uc002tkx.1"; oId "uc002tkx.1_ext"; nearest_ref "uc002tkx.1"; class_code "="; tss_id "TSS6152"; p_id "P6352";
chr2	Cufflinks	exon	114709297	114709422	.	+	.	gene_id "XLOC_006544"; transcript_id "5_00017227"; exon_number "10"; gene_name "uc002tkx.1"; oId "uc002tkx.1_ext"; nearest_ref "uc002tkx.1"; class_code "="; tss_id "TSS6152"; p_id "P6352";
chr2	Cufflinks	exon	114713200	114713283	.	+	.	gene_id "XLOC_006544"; transcript_id "5_00017227"; exon_number "11"; gene_name "uc002tkx.1"; oId "uc002tkx.1_ext"; nearest_ref "uc002tkx.1"; class_code "="; tss_id "TSS6152"; p_id "P6352";
chr2	Cufflinks	exon	114714937	114716167	.	+	.	gene_id "XLOC_006544"; transcript_id "5_00017227"; exon_number "12"; gene_name "uc002tkx.1"; oId "uc002tkx.1_ext"; nearest_ref "uc002tkx.1"; class_code "="; tss_id "TSS6152"; p_id "P6352";
chr2	hg19_knownGene	exon	114647537	114647900	.	+	.	gene_id "XLOC_006544"; transcript_id "5_00017228"; exon_number "1"; gene_name "uc010yyc.1"; oId "uc010yyc.1"; nearest_ref "uc010yyc.1"; class_code "="; tss_id "TSS6153"; p_id "P6351";
chr2	hg19_knownGene	exon	114670749	114670804	.	+	.	gene_id "XLOC_006544"; transcript_id "5_00017228"; exon_number "2"; gene_name "uc010yyc.1"; oId "uc010yyc.1"; nearest_ref "uc010yyc.1"; class_code "="; tss_id "TSS6153"; p_id "P6351";
chr2	hg19_knownGene	exon	114684922	114685032	.	+	.	gene_id "XLOC_006544"; transcript_id "5_00017228"; exon_number "3"; gene_name "uc010yyc.1"; oId "uc010yyc.1"; nearest_ref "uc010yyc.1"; class_code "="; tss_id "TSS6153"; p_id "P6351";
chr2	hg19_knownGene	exon	114688878	114688973	.	+	.	gene_id "XLOC_006544"; transcript_id "5_00017228"; exon_number "4"; gene_name "uc010yyc.1"; oId "uc010yyc.1"; nearest_ref "uc010yyc.1"; class_code "="; tss_id "TSS6153"; p_id "P6351";
chr2	hg19_knownGene	exon	114691856	114691963	.	+	.	gene_id "XLOC_006544"; transcript_id "5_00017228"; exon_number "5"; gene_name "uc010yyc.1"; oId "uc010yyc.1"; nearest_ref "uc010yyc.1"; class_code "="; tss_id "TSS6153"; p_id "P6351";
chr2	hg19_knownGene	exon	114697536	114697679	.	+	.	gene_id "XLOC_006544"; transcript_id "5_00017228"; exon_number "6"; gene_name "uc010yyc.1"; oId "uc010yyc.1"; nearest_ref "uc010yyc.1"; class_code "="; tss_id "TSS6153"; p_id "P6351";
chr2	hg19_knownGene	exon	114699763	114699936	.	+	.	gene_id "XLOC_006544"; transcript_id "5_00017228"; exon_number "7"; gene_name "uc010yyc.1"; oId "uc010yyc.1"; nearest_ref "uc010yyc.1"; class_code "="; tss_id "TSS6153"; p_id "P6351";
chr2	hg19_knownGene	exon	114709056	114709148	.	+	.	gene_id "XLOC_006544"; transcript_id "5_00017228"; exon_number "8"; gene_name "uc010yyc.1"; oId "uc010yyc.1"; nearest_ref "uc010yyc.1"; class_code "="; tss_id "TSS6153"; p_id "P6351";
chr2	hg19_knownGene	exon	114709297	114709422	.	+	.	gene_id "XLOC_006544"; transcript_id "5_00017228"; exon_number "9"; gene_name "uc010yyc.1"; oId "uc010yyc.1"; nearest_ref "uc010yyc.1"; class_code "="; tss_id "TSS6153"; p_id "P6351";
chr2	hg19_knownGene	exon	114713200	114713283	.	+	.	gene_id "XLOC_006544"; transcript_id "5_00017228"; exon_number "10"; gene_name "uc010yyc.1"; oId "uc010yyc.1"; nearest_ref "uc010yyc.1"; class_code "="; tss_id "TSS6153"; p_id "P6351";
chr2	hg19_knownGene	exon	114714937	114716167	.	+	.	gene_id "XLOC_006544"; transcript_id "5_00017228"; exon_number "11"; gene_name "uc010yyc.1"; oId "uc010yyc.1"; nearest_ref "uc010yyc.1"; class_code "="; tss_id "TSS6153"; p_id "P6351";
chr2	hg19_knownGene	exon	114648175	114648355	.	+	.	gene_id "XLOC_006544"; transcript_id "5_00017229"; exon_number "1"; gene_name "uc010yyd.1"; oId "uc010yyd.1"; nearest_ref "uc010yyd.1"; class_code "="; tss_id "TSS6154"; p_id "P6350";
chr2	hg19_knownGene	exon	114670749	114670804	.	+	.	gene_id "XLOC_006544"; transcript_id "5_00017229"; exon_number "2"; gene_name "uc010yyd.1"; oId "uc010yyd.1"; nearest_ref "uc010yyd.1"; class_code "="; tss_id "TSS6154"; p_id "P6350";
chr2	hg19_knownGene	exon	114674461	114674585	.	+	.	gene_id "XLOC_006544"; transcript_id "5_00017229"; exon_number "3"; gene_name "uc010yyd.1"; oId "uc010yyd.1"; nearest_ref "uc010yyd.1"; class_code "="; tss_id "TSS6154"; p_id "P6350";
chr2	hg19_knownGene	exon	114684922	114685032	.	+	.	gene_id "XLOC_006544"; transcript_id "5_00017229"; exon_number "4"; gene_name "uc010yyd.1"; oId "uc010yyd.1"; nearest_ref "uc010yyd.1"; class_code "="; tss_id "TSS6154"; p_id "P6350";
chr2	hg19_knownGene	exon	114688878	114688973	.	+	.	gene_id "XLOC_006544"; transcript_id "5_00017229"; exon_number "5"; gene_name "uc010yyd.1"; oId "uc010yyd.1"; nearest_ref "uc010yyd.1"; class_code "="; tss_id "TSS6154"; p_id "P6350";
chr2	hg19_knownGene	exon	114691856	114691963	.	+	.	gene_id "XLOC_006544"; transcript_id "5_00017229"; exon_number "6"; gene_name "uc010yyd.1"; oId "uc010yyd.1"; nearest_ref "uc010yyd.1"; class_code "="; tss_id "TSS6154"; p_id "P6350";
chr2	hg19_knownGene	exon	114697536	114697679	.	+	.	gene_id "XLOC_006544"; transcript_id "5_00017229"; exon_number "7"; gene_name "uc010yyd.1"; oId "uc010yyd.1"; nearest_ref "uc010yyd.1"; class_code "="; tss_id "TSS6154"; p_id "P6350";
chr2	hg19_knownGene	exon	114699763	114699936	.	+	.	gene_id "XLOC_006544"; transcript_id "5_00017229"; exon_number "8"; gene_name "uc010yyd.1"; oId "uc010yyd.1"; nearest_ref "uc010yyd.1"; class_code "="; tss_id "TSS6154"; p_id "P6350";
chr2	hg19_knownGene	exon	114709056	114709148	.	+	.	gene_id "XLOC_006544"; transcript_id "5_00017229"; exon_number "9"; gene_name "uc010yyd.1"; oId "uc010yyd.1"; nearest_ref "uc010yyd.1"; class_code "="; tss_id "TSS6154"; p_id "P6350";
chr2	hg19_knownGene	exon	114709297	114709422	.	+	.	gene_id "XLOC_006544"; transcript_id "5_00017229"; exon_number "10"; gene_name "uc010yyd.1"; oId "uc010yyd.1"; nearest_ref "uc010yyd.1"; class_code "="; tss_id "TSS6154"; p_id "P6350";
chr2	hg19_knownGene	exon	114713200	114713283	.	+	.	gene_id "XLOC_006544"; transcript_id "5_00017229"; exon_number "11"; gene_name "uc010yyd.1"; oId "uc010yyd.1"; nearest_ref "uc010yyd.1"; class_code "="; tss_id "TSS6154"; p_id "P6350";
chr2	hg19_knownGene	exon	114714937	114716167	.	+	.	gene_id "XLOC_006544"; transcript_id "5_00017229"; exon_number "12"; gene_name "uc010yyd.1"; oId "uc010yyd.1"; nearest_ref "uc010yyd.1"; class_code "="; tss_id "TSS6154"; p_id "P6350";
chr2	Cufflinks	exon	114716269	114717473	.	+	.	gene_id "XLOC_006545"; transcript_id "5_00024804"; exon_number "1"; gene_name "uc002tkx.1"; oId "upf1_r4.21486.1"; nearest_ref "uc002tkx.1"; class_code "p";
chr2	hg19_knownGene	exon	114737146	114737705	.	+	.	gene_id "XLOC_006546"; transcript_id "5_00017230"; exon_number "1"; gene_name "uc002tky.1"; oId "uc002tky.1"; nearest_ref "uc002tky.1"; class_code "="; tss_id "TSS6155";
chr2	hg19_knownGene	exon	114740241	114740835	.	+	.	gene_id "XLOC_006546"; transcript_id "5_00017230"; exon_number "2"; gene_name "uc002tky.1"; oId "uc002tky.1"; nearest_ref "uc002tky.1"; class_code "="; tss_id "TSS6155";
chr2	hg19_knownGene	exon	114737146	114737705	.	+	.	gene_id "XLOC_006546"; transcript_id "5_00017231"; exon_number "1"; gene_name "uc002tkz.1"; oId "uc002tkz.1"; nearest_ref "uc002tkz.1"; class_code "="; tss_id "TSS6155";
chr2	hg19_knownGene	exon	114764596	114764879	.	+	.	gene_id "XLOC_006546"; transcript_id "5_00017231"; exon_number "2"; gene_name "uc002tkz.1"; oId "uc002tkz.1"; nearest_ref "uc002tkz.1"; class_code "="; tss_id "TSS6155";
chr2	Cufflinks	exon	114762178	114762357	.	+	.	gene_id "XLOC_006547"; transcript_id "5_00024805"; exon_number "1"; gene_name "uc002tkz.1"; oId "upf1_r4.21485.1"; nearest_ref "uc002tkz.1"; class_code "i";
chr2	hg19_knownGene	exon	115199899	115200415	.	+	.	gene_id "XLOC_006548"; transcript_id "5_00017232"; exon_number "1"; gene_name "uc002tla.1"; oId "uc002tla.1"; nearest_ref "uc002tla.1"; class_code "="; tss_id "TSS6156"; p_id "P6357";
chr2	hg19_knownGene	exon	116066815	116066929	.	+	.	gene_id "XLOC_006548"; transcript_id "5_00017232"; exon_number "2"; gene_name "uc002tla.1"; oId "uc002tla.1"; nearest_ref "uc002tla.1"; class_code "="; tss_id "TSS6156"; p_id "P6357";
chr2	hg19_knownGene	exon	116101393	116101488	.	+	.	gene_id "XLOC_006548"; transcript_id "5_00017232"; exon_number "3"; gene_name "uc002tla.1"; oId "uc002tla.1"; nearest_ref "uc002tla.1"; class_code "="; tss_id "TSS6156"; p_id "P6357";
chr2	hg19_knownGene	exon	116257086	116257180	.	+	.	gene_id "XLOC_006548"; transcript_id "5_00017232"; exon_number "4"; gene_name "uc002tla.1"; oId "uc002tla.1"; nearest_ref "uc002tla.1"; class_code "="; tss_id "TSS6156"; p_id "P6357";
chr2	hg19_knownGene	exon	116283474	116283548	.	+	.	gene_id "XLOC_006548"; transcript_id "5_00017232"; exon_number "5"; gene_name "uc002tla.1"; oId "uc002tla.1"; nearest_ref "uc002tla.1"; class_code "="; tss_id "TSS6156"; p_id "P6357";
chr2	hg19_knownGene	exon	116447263	116447315	.	+	.	gene_id "XLOC_006548"; transcript_id "5_00017232"; exon_number "6"; gene_name "uc002tla.1"; oId "uc002tla.1"; nearest_ref "uc002tla.1"; class_code "="; tss_id "TSS6156"; p_id "P6357";
chr2	hg19_knownGene	exon	116447416	116447497	.	+	.	gene_id "XLOC_006548"; transcript_id "5_00017232"; exon_number "7"; gene_name "uc002tla.1"; oId "uc002tla.1"; nearest_ref "uc002tla.1"; class_code "="; tss_id "TSS6156"; p_id "P6357";
chr2	hg19_knownGene	exon	116485392	116485512	.	+	.	gene_id "XLOC_006548"; transcript_id "5_00017232"; exon_number "8"; gene_name "uc002tla.1"; oId "uc002tla.1"; nearest_ref "uc002tla.1"; class_code "="; tss_id "TSS6156"; p_id "P6357";
chr2	hg19_knownGene	exon	116497315	116497469	.	+	.	gene_id "XLOC_006548"; transcript_id "5_00017232"; exon_number "9"; gene_name "uc002tla.1"; oId "uc002tla.1"; nearest_ref "uc002tla.1"; class_code "="; tss_id "TSS6156"; p_id "P6357";
chr2	hg19_knownGene	exon	116503662	116503759	.	+	.	gene_id "XLOC_006548"; transcript_id "5_00017232"; exon_number "10"; gene_name "uc002tla.1"; oId "uc002tla.1"; nearest_ref "uc002tla.1"; class_code "="; tss_id "TSS6156"; p_id "P6357";
chr2	hg19_knownGene	exon	116510750	116510873	.	+	.	gene_id "XLOC_006548"; transcript_id "5_00017232"; exon_number "11"; gene_name "uc002tla.1"; oId "uc002tla.1"; nearest_ref "uc002tla.1"; class_code "="; tss_id "TSS6156"; p_id "P6357";
chr2	hg19_knownGene	exon	116520148	116520186	.	+	.	gene_id "XLOC_006548"; transcript_id "5_00017232"; exon_number "12"; gene_name "uc002tla.1"; oId "uc002tla.1"; nearest_ref "uc002tla.1"; class_code "="; tss_id "TSS6156"; p_id "P6357";
chr2	hg19_knownGene	exon	116525873	116525980	.	+	.	gene_id "XLOC_006548"; transcript_id "5_00017232"; exon_number "13"; gene_name "uc002tla.1"; oId "uc002tla.1"; nearest_ref "uc002tla.1"; class_code "="; tss_id "TSS6156"; p_id "P6357";
chr2	hg19_knownGene	exon	116534784	116534875	.	+	.	gene_id "XLOC_006548"; transcript_id "5_00017232"; exon_number "14"; gene_name "uc002tla.1"; oId "uc002tla.1"; nearest_ref "uc002tla.1"; class_code "="; tss_id "TSS6156"; p_id "P6357";
chr2	hg19_knownGene	exon	116535363	116535410	.	+	.	gene_id "XLOC_006548"; transcript_id "5_00017232"; exon_number "15"; gene_name "uc002tla.1"; oId "uc002tla.1"; nearest_ref "uc002tla.1"; class_code "="; tss_id "TSS6156"; p_id "P6357";
chr2	hg19_knownGene	exon	116538450	116538571	.	+	.	gene_id "XLOC_006548"; transcript_id "5_00017232"; exon_number "16"; gene_name "uc002tla.1"; oId "uc002tla.1"; nearest_ref "uc002tla.1"; class_code "="; tss_id "TSS6156"; p_id "P6357";
chr2	hg19_knownGene	exon	116539928	116539975	.	+	.	gene_id "XLOC_006548"; transcript_id "5_00017232"; exon_number "17"; gene_name "uc002tla.1"; oId "uc002tla.1"; nearest_ref "uc002tla.1"; class_code "="; tss_id "TSS6156"; p_id "P6357";
chr2	hg19_knownGene	exon	116548657	116548755	.	+	.	gene_id "XLOC_006548"; transcript_id "5_00017232"; exon_number "18"; gene_name "uc002tla.1"; oId "uc002tla.1"; nearest_ref "uc002tla.1"; class_code "="; tss_id "TSS6156"; p_id "P6357";
chr2	hg19_knownGene	exon	116548863	116548932	.	+	.	gene_id "XLOC_006548"; transcript_id "5_00017232"; exon_number "19"; gene_name "uc002tla.1"; oId "uc002tla.1"; nearest_ref "uc002tla.1"; class_code "="; tss_id "TSS6156"; p_id "P6357";
chr2	hg19_knownGene	exon	116572369	116572563	.	+	.	gene_id "XLOC_006548"; transcript_id "5_00017232"; exon_number "20"; gene_name "uc002tla.1"; oId "uc002tla.1"; nearest_ref "uc002tla.1"; class_code "="; tss_id "TSS6156"; p_id "P6357";
chr2	hg19_knownGene	exon	116573251	116573305	.	+	.	gene_id "XLOC_006548"; transcript_id "5_00017232"; exon_number "21"; gene_name "uc002tla.1"; oId "uc002tla.1"; nearest_ref "uc002tla.1"; class_code "="; tss_id "TSS6156"; p_id "P6357";
chr2	hg19_knownGene	exon	116593733	116593832	.	+	.	gene_id "XLOC_006548"; transcript_id "5_00017232"; exon_number "22"; gene_name "uc002tla.1"; oId "uc002tla.1"; nearest_ref "uc002tla.1"; class_code "="; tss_id "TSS6156"; p_id "P6357";
chr2	hg19_knownGene	exon	116594083	116594141	.	+	.	gene_id "XLOC_006548"; transcript_id "5_00017232"; exon_number "23"; gene_name "uc002tla.1"; oId "uc002tla.1"; nearest_ref "uc002tla.1"; class_code "="; tss_id "TSS6156"; p_id "P6357";
chr2	hg19_knownGene	exon	116594250	116594322	.	+	.	gene_id "XLOC_006548"; transcript_id "5_00017232"; exon_number "24"; gene_name "uc002tla.1"; oId "uc002tla.1"; nearest_ref "uc002tla.1"; class_code "="; tss_id "TSS6156"; p_id "P6357";
chr2	hg19_knownGene	exon	116598326	116598399	.	+	.	gene_id "XLOC_006548"; transcript_id "5_00017232"; exon_number "25"; gene_name "uc002tla.1"; oId "uc002tla.1"; nearest_ref "uc002tla.1"; class_code "="; tss_id "TSS6156"; p_id "P6357";
chr2	hg19_knownGene	exon	116599787	116601936	.	+	.	gene_id "XLOC_006548"; transcript_id "5_00017232"; exon_number "26"; gene_name "uc002tla.1"; oId "uc002tla.1"; nearest_ref "uc002tla.1"; class_code "="; tss_id "TSS6156"; p_id "P6357";
chr2	hg19_knownGene	exon	115219154	115219717	.	+	.	gene_id "XLOC_006548"; transcript_id "5_00017233"; exon_number "1"; gene_name "uc002tlb.1"; oId "uc002tlb.1"; nearest_ref "uc002tlb.1"; class_code "="; tss_id "TSS6157"; p_id "P6356";
chr2	hg19_knownGene	exon	115220972	115221003	.	+	.	gene_id "XLOC_006548"; transcript_id "5_00017233"; exon_number "2"; gene_name "uc002tlb.1"; oId "uc002tlb.1"; nearest_ref "uc002tlb.1"; class_code "="; tss_id "TSS6157"; p_id "P6356";
chr2	hg19_knownGene	exon	116066815	116066929	.	+	.	gene_id "XLOC_006548"; transcript_id "5_00017233"; exon_number "3"; gene_name "uc002tlb.1"; oId "uc002tlb.1"; nearest_ref "uc002tlb.1"; class_code "="; tss_id "TSS6157"; p_id "P6356";
chr2	hg19_knownGene	exon	116101393	116101488	.	+	.	gene_id "XLOC_006548"; transcript_id "5_00017233"; exon_number "4"; gene_name "uc002tlb.1"; oId "uc002tlb.1"; nearest_ref "uc002tlb.1"; class_code "="; tss_id "TSS6157"; p_id "P6356";
chr2	hg19_knownGene	exon	116257086	116257180	.	+	.	gene_id "XLOC_006548"; transcript_id "5_00017233"; exon_number "5"; gene_name "uc002tlb.1"; oId "uc002tlb.1"; nearest_ref "uc002tlb.1"; class_code "="; tss_id "TSS6157"; p_id "P6356";
chr2	hg19_knownGene	exon	116283474	116283548	.	+	.	gene_id "XLOC_006548"; transcript_id "5_00017233"; exon_number "6"; gene_name "uc002tlb.1"; oId "uc002tlb.1"; nearest_ref "uc002tlb.1"; class_code "="; tss_id "TSS6157"; p_id "P6356";
chr2	hg19_knownGene	exon	116447263	116447315	.	+	.	gene_id "XLOC_006548"; transcript_id "5_00017233"; exon_number "7"; gene_name "uc002tlb.1"; oId "uc002tlb.1"; nearest_ref "uc002tlb.1"; class_code "="; tss_id "TSS6157"; p_id "P6356";
chr2	hg19_knownGene	exon	116447416	116447497	.	+	.	gene_id "XLOC_006548"; transcript_id "5_00017233"; exon_number "8"; gene_name "uc002tlb.1"; oId "uc002tlb.1"; nearest_ref "uc002tlb.1"; class_code "="; tss_id "TSS6157"; p_id "P6356";
chr2	hg19_knownGene	exon	116485392	116485512	.	+	.	gene_id "XLOC_006548"; transcript_id "5_00017233"; exon_number "9"; gene_name "uc002tlb.1"; oId "uc002tlb.1"; nearest_ref "uc002tlb.1"; class_code "="; tss_id "TSS6157"; p_id "P6356";
chr2	hg19_knownGene	exon	116497315	116497469	.	+	.	gene_id "XLOC_006548"; transcript_id "5_00017233"; exon_number "10"; gene_name "uc002tlb.1"; oId "uc002tlb.1"; nearest_ref "uc002tlb.1"; class_code "="; tss_id "TSS6157"; p_id "P6356";
chr2	hg19_knownGene	exon	116503662	116503759	.	+	.	gene_id "XLOC_006548"; transcript_id "5_00017233"; exon_number "11"; gene_name "uc002tlb.1"; oId "uc002tlb.1"; nearest_ref "uc002tlb.1"; class_code "="; tss_id "TSS6157"; p_id "P6356";
chr2	hg19_knownGene	exon	116510750	116510873	.	+	.	gene_id "XLOC_006548"; transcript_id "5_00017233"; exon_number "12"; gene_name "uc002tlb.1"; oId "uc002tlb.1"; nearest_ref "uc002tlb.1"; class_code "="; tss_id "TSS6157"; p_id "P6356";
chr2	hg19_knownGene	exon	116520148	116520186	.	+	.	gene_id "XLOC_006548"; transcript_id "5_00017233"; exon_number "13"; gene_name "uc002tlb.1"; oId "uc002tlb.1"; nearest_ref "uc002tlb.1"; class_code "="; tss_id "TSS6157"; p_id "P6356";
chr2	hg19_knownGene	exon	116525873	116525980	.	+	.	gene_id "XLOC_006548"; transcript_id "5_00017233"; exon_number "14"; gene_name "uc002tlb.1"; oId "uc002tlb.1"; nearest_ref "uc002tlb.1"; class_code "="; tss_id "TSS6157"; p_id "P6356";
chr2	hg19_knownGene	exon	116534784	116534875	.	+	.	gene_id "XLOC_006548"; transcript_id "5_00017233"; exon_number "15"; gene_name "uc002tlb.1"; oId "uc002tlb.1"; nearest_ref "uc002tlb.1"; class_code "="; tss_id "TSS6157"; p_id "P6356";
chr2	hg19_knownGene	exon	116535363	116535410	.	+	.	gene_id "XLOC_006548"; transcript_id "5_00017233"; exon_number "16"; gene_name "uc002tlb.1"; oId "uc002tlb.1"; nearest_ref "uc002tlb.1"; class_code "="; tss_id "TSS6157"; p_id "P6356";
chr2	hg19_knownGene	exon	116538450	116538571	.	+	.	gene_id "XLOC_006548"; transcript_id "5_00017233"; exon_number "17"; gene_name "uc002tlb.1"; oId "uc002tlb.1"; nearest_ref "uc002tlb.1"; class_code "="; tss_id "TSS6157"; p_id "P6356";
chr2	hg19_knownGene	exon	116539928	116539975	.	+	.	gene_id "XLOC_006548"; transcript_id "5_00017233"; exon_number "18"; gene_name "uc002tlb.1"; oId "uc002tlb.1"; nearest_ref "uc002tlb.1"; class_code "="; tss_id "TSS6157"; p_id "P6356";
chr2	hg19_knownGene	exon	116548657	116548755	.	+	.	gene_id "XLOC_006548"; transcript_id "5_00017233"; exon_number "19"; gene_name "uc002tlb.1"; oId "uc002tlb.1"; nearest_ref "uc002tlb.1"; class_code "="; tss_id "TSS6157"; p_id "P6356";
chr2	hg19_knownGene	exon	116548863	116548932	.	+	.	gene_id "XLOC_006548"; transcript_id "5_00017233"; exon_number "20"; gene_name "uc002tlb.1"; oId "uc002tlb.1"; nearest_ref "uc002tlb.1"; class_code "="; tss_id "TSS6157"; p_id "P6356";
chr2	hg19_knownGene	exon	116572369	116572563	.	+	.	gene_id "XLOC_006548"; transcript_id "5_00017233"; exon_number "21"; gene_name "uc002tlb.1"; oId "uc002tlb.1"; nearest_ref "uc002tlb.1"; class_code "="; tss_id "TSS6157"; p_id "P6356";
chr2	hg19_knownGene	exon	116573251	116573305	.	+	.	gene_id "XLOC_006548"; transcript_id "5_00017233"; exon_number "22"; gene_name "uc002tlb.1"; oId "uc002tlb.1"; nearest_ref "uc002tlb.1"; class_code "="; tss_id "TSS6157"; p_id "P6356";
chr2	hg19_knownGene	exon	116593733	116593832	.	+	.	gene_id "XLOC_006548"; transcript_id "5_00017233"; exon_number "23"; gene_name "uc002tlb.1"; oId "uc002tlb.1"; nearest_ref "uc002tlb.1"; class_code "="; tss_id "TSS6157"; p_id "P6356";
chr2	hg19_knownGene	exon	116594083	116594141	.	+	.	gene_id "XLOC_006548"; transcript_id "5_00017233"; exon_number "24"; gene_name "uc002tlb.1"; oId "uc002tlb.1"; nearest_ref "uc002tlb.1"; class_code "="; tss_id "TSS6157"; p_id "P6356";
chr2	hg19_knownGene	exon	116594250	116594322	.	+	.	gene_id "XLOC_006548"; transcript_id "5_00017233"; exon_number "25"; gene_name "uc002tlb.1"; oId "uc002tlb.1"; nearest_ref "uc002tlb.1"; class_code "="; tss_id "TSS6157"; p_id "P6356";
chr2	hg19_knownGene	exon	116598326	116598399	.	+	.	gene_id "XLOC_006548"; transcript_id "5_00017233"; exon_number "26"; gene_name "uc002tlb.1"; oId "uc002tlb.1"; nearest_ref "uc002tlb.1"; class_code "="; tss_id "TSS6157"; p_id "P6356";
chr2	hg19_knownGene	exon	116599787	116601936	.	+	.	gene_id "XLOC_006548"; transcript_id "5_00017233"; exon_number "27"; gene_name "uc002tlb.1"; oId "uc002tlb.1"; nearest_ref "uc002tlb.1"; class_code "="; tss_id "TSS6157"; p_id "P6356";
chr2	hg19_knownGene	exon	115822335	115822382	.	+	.	gene_id "XLOC_006548"; transcript_id "5_00017234"; exon_number "1"; gene_name "uc002tlc.1"; oId "uc002tlc.1"; nearest_ref "uc002tlc.1"; class_code "="; tss_id "TSS6158"; p_id "P6355";
chr2	hg19_knownGene	exon	116066815	116066929	.	+	.	gene_id "XLOC_006548"; transcript_id "5_00017234"; exon_number "2"; gene_name "uc002tlc.1"; oId "uc002tlc.1"; nearest_ref "uc002tlc.1"; class_code "="; tss_id "TSS6158"; p_id "P6355";
chr2	hg19_knownGene	exon	116101393	116101488	.	+	.	gene_id "XLOC_006548"; transcript_id "5_00017234"; exon_number "3"; gene_name "uc002tlc.1"; oId "uc002tlc.1"; nearest_ref "uc002tlc.1"; class_code "="; tss_id "TSS6158"; p_id "P6355";
chr2	hg19_knownGene	exon	116257086	116257180	.	+	.	gene_id "XLOC_006548"; transcript_id "5_00017234"; exon_number "4"; gene_name "uc002tlc.1"; oId "uc002tlc.1"; nearest_ref "uc002tlc.1"; class_code "="; tss_id "TSS6158"; p_id "P6355";
chr2	hg19_knownGene	exon	116283474	116283548	.	+	.	gene_id "XLOC_006548"; transcript_id "5_00017234"; exon_number "5"; gene_name "uc002tlc.1"; oId "uc002tlc.1"; nearest_ref "uc002tlc.1"; class_code "="; tss_id "TSS6158"; p_id "P6355";
chr2	hg19_knownGene	exon	116447263	116447315	.	+	.	gene_id "XLOC_006548"; transcript_id "5_00017234"; exon_number "6"; gene_name "uc002tlc.1"; oId "uc002tlc.1"; nearest_ref "uc002tlc.1"; class_code "="; tss_id "TSS6158"; p_id "P6355";
chr2	hg19_knownGene	exon	116447416	116447497	.	+	.	gene_id "XLOC_006548"; transcript_id "5_00017234"; exon_number "7"; gene_name "uc002tlc.1"; oId "uc002tlc.1"; nearest_ref "uc002tlc.1"; class_code "="; tss_id "TSS6158"; p_id "P6355";
chr2	hg19_knownGene	exon	116485392	116485512	.	+	.	gene_id "XLOC_006548"; transcript_id "5_00017234"; exon_number "8"; gene_name "uc002tlc.1"; oId "uc002tlc.1"; nearest_ref "uc002tlc.1"; class_code "="; tss_id "TSS6158"; p_id "P6355";
chr2	hg19_knownGene	exon	116497315	116497469	.	+	.	gene_id "XLOC_006548"; transcript_id "5_00017234"; exon_number "9"; gene_name "uc002tlc.1"; oId "uc002tlc.1"; nearest_ref "uc002tlc.1"; class_code "="; tss_id "TSS6158"; p_id "P6355";
chr2	hg19_knownGene	exon	116503662	116503759	.	+	.	gene_id "XLOC_006548"; transcript_id "5_00017234"; exon_number "10"; gene_name "uc002tlc.1"; oId "uc002tlc.1"; nearest_ref "uc002tlc.1"; class_code "="; tss_id "TSS6158"; p_id "P6355";
chr2	hg19_knownGene	exon	116510750	116510873	.	+	.	gene_id "XLOC_006548"; transcript_id "5_00017234"; exon_number "11"; gene_name "uc002tlc.1"; oId "uc002tlc.1"; nearest_ref "uc002tlc.1"; class_code "="; tss_id "TSS6158"; p_id "P6355";
chr2	hg19_knownGene	exon	116520148	116520186	.	+	.	gene_id "XLOC_006548"; transcript_id "5_00017234"; exon_number "12"; gene_name "uc002tlc.1"; oId "uc002tlc.1"; nearest_ref "uc002tlc.1"; class_code "="; tss_id "TSS6158"; p_id "P6355";
chr2	hg19_knownGene	exon	116525873	116525980	.	+	.	gene_id "XLOC_006548"; transcript_id "5_00017234"; exon_number "13"; gene_name "uc002tlc.1"; oId "uc002tlc.1"; nearest_ref "uc002tlc.1"; class_code "="; tss_id "TSS6158"; p_id "P6355";
chr2	hg19_knownGene	exon	116534784	116534875	.	+	.	gene_id "XLOC_006548"; transcript_id "5_00017234"; exon_number "14"; gene_name "uc002tlc.1"; oId "uc002tlc.1"; nearest_ref "uc002tlc.1"; class_code "="; tss_id "TSS6158"; p_id "P6355";
chr2	hg19_knownGene	exon	116535363	116535410	.	+	.	gene_id "XLOC_006548"; transcript_id "5_00017234"; exon_number "15"; gene_name "uc002tlc.1"; oId "uc002tlc.1"; nearest_ref "uc002tlc.1"; class_code "="; tss_id "TSS6158"; p_id "P6355";
chr2	hg19_knownGene	exon	116538450	116538571	.	+	.	gene_id "XLOC_006548"; transcript_id "5_00017234"; exon_number "16"; gene_name "uc002tlc.1"; oId "uc002tlc.1"; nearest_ref "uc002tlc.1"; class_code "="; tss_id "TSS6158"; p_id "P6355";
chr2	hg19_knownGene	exon	116539928	116539975	.	+	.	gene_id "XLOC_006548"; transcript_id "5_00017234"; exon_number "17"; gene_name "uc002tlc.1"; oId "uc002tlc.1"; nearest_ref "uc002tlc.1"; class_code "="; tss_id "TSS6158"; p_id "P6355";
chr2	hg19_knownGene	exon	116548657	116548755	.	+	.	gene_id "XLOC_006548"; transcript_id "5_00017234"; exon_number "18"; gene_name "uc002tlc.1"; oId "uc002tlc.1"; nearest_ref "uc002tlc.1"; class_code "="; tss_id "TSS6158"; p_id "P6355";
chr2	hg19_knownGene	exon	116548863	116548932	.	+	.	gene_id "XLOC_006548"; transcript_id "5_00017234"; exon_number "19"; gene_name "uc002tlc.1"; oId "uc002tlc.1"; nearest_ref "uc002tlc.1"; class_code "="; tss_id "TSS6158"; p_id "P6355";
chr2	hg19_knownGene	exon	116572369	116572563	.	+	.	gene_id "XLOC_006548"; transcript_id "5_00017234"; exon_number "20"; gene_name "uc002tlc.1"; oId "uc002tlc.1"; nearest_ref "uc002tlc.1"; class_code "="; tss_id "TSS6158"; p_id "P6355";
chr2	hg19_knownGene	exon	116573251	116573305	.	+	.	gene_id "XLOC_006548"; transcript_id "5_00017234"; exon_number "21"; gene_name "uc002tlc.1"; oId "uc002tlc.1"; nearest_ref "uc002tlc.1"; class_code "="; tss_id "TSS6158"; p_id "P6355";
chr2	hg19_knownGene	exon	116593733	116593832	.	+	.	gene_id "XLOC_006548"; transcript_id "5_00017234"; exon_number "22"; gene_name "uc002tlc.1"; oId "uc002tlc.1"; nearest_ref "uc002tlc.1"; class_code "="; tss_id "TSS6158"; p_id "P6355";
chr2	hg19_knownGene	exon	116594083	116594141	.	+	.	gene_id "XLOC_006548"; transcript_id "5_00017234"; exon_number "23"; gene_name "uc002tlc.1"; oId "uc002tlc.1"; nearest_ref "uc002tlc.1"; class_code "="; tss_id "TSS6158"; p_id "P6355";
chr2	hg19_knownGene	exon	116594250	116594322	.	+	.	gene_id "XLOC_006548"; transcript_id "5_00017234"; exon_number "24"; gene_name "uc002tlc.1"; oId "uc002tlc.1"; nearest_ref "uc002tlc.1"; class_code "="; tss_id "TSS6158"; p_id "P6355";
chr2	hg19_knownGene	exon	116598326	116598399	.	+	.	gene_id "XLOC_006548"; transcript_id "5_00017234"; exon_number "25"; gene_name "uc002tlc.1"; oId "uc002tlc.1"; nearest_ref "uc002tlc.1"; class_code "="; tss_id "TSS6158"; p_id "P6355";
chr2	hg19_knownGene	exon	116599787	116601936	.	+	.	gene_id "XLOC_006548"; transcript_id "5_00017234"; exon_number "26"; gene_name "uc002tlc.1"; oId "uc002tlc.1"; nearest_ref "uc002tlc.1"; class_code "="; tss_id "TSS6158"; p_id "P6355";
chr2	hg19_knownGene	exon	115919534	115919605	.	+	.	gene_id "XLOC_006548"; transcript_id "5_00017235"; exon_number "1"; gene_name "uc002tle.2"; oId "uc002tle.2"; nearest_ref "uc002tle.2"; class_code "="; tss_id "TSS6159"; p_id "P6353";
chr2	hg19_knownGene	exon	116066815	116066929	.	+	.	gene_id "XLOC_006548"; transcript_id "5_00017235"; exon_number "2"; gene_name "uc002tle.2"; oId "uc002tle.2"; nearest_ref "uc002tle.2"; class_code "="; tss_id "TSS6159"; p_id "P6353";
chr2	hg19_knownGene	exon	116101393	116101488	.	+	.	gene_id "XLOC_006548"; transcript_id "5_00017235"; exon_number "3"; gene_name "uc002tle.2"; oId "uc002tle.2"; nearest_ref "uc002tle.2"; class_code "="; tss_id "TSS6159"; p_id "P6353";
chr2	hg19_knownGene	exon	116257086	116257180	.	+	.	gene_id "XLOC_006548"; transcript_id "5_00017235"; exon_number "4"; gene_name "uc002tle.2"; oId "uc002tle.2"; nearest_ref "uc002tle.2"; class_code "="; tss_id "TSS6159"; p_id "P6353";
chr2	hg19_knownGene	exon	116283474	116283548	.	+	.	gene_id "XLOC_006548"; transcript_id "5_00017235"; exon_number "5"; gene_name "uc002tle.2"; oId "uc002tle.2"; nearest_ref "uc002tle.2"; class_code "="; tss_id "TSS6159"; p_id "P6353";
chr2	hg19_knownGene	exon	116447263	116447315	.	+	.	gene_id "XLOC_006548"; transcript_id "5_00017235"; exon_number "6"; gene_name "uc002tle.2"; oId "uc002tle.2"; nearest_ref "uc002tle.2"; class_code "="; tss_id "TSS6159"; p_id "P6353";
chr2	hg19_knownGene	exon	116447416	116447497	.	+	.	gene_id "XLOC_006548"; transcript_id "5_00017235"; exon_number "7"; gene_name "uc002tle.2"; oId "uc002tle.2"; nearest_ref "uc002tle.2"; class_code "="; tss_id "TSS6159"; p_id "P6353";
chr2	hg19_knownGene	exon	116485392	116485512	.	+	.	gene_id "XLOC_006548"; transcript_id "5_00017235"; exon_number "8"; gene_name "uc002tle.2"; oId "uc002tle.2"; nearest_ref "uc002tle.2"; class_code "="; tss_id "TSS6159"; p_id "P6353";
chr2	hg19_knownGene	exon	116497315	116497469	.	+	.	gene_id "XLOC_006548"; transcript_id "5_00017235"; exon_number "9"; gene_name "uc002tle.2"; oId "uc002tle.2"; nearest_ref "uc002tle.2"; class_code "="; tss_id "TSS6159"; p_id "P6353";
chr2	hg19_knownGene	exon	116503662	116503759	.	+	.	gene_id "XLOC_006548"; transcript_id "5_00017235"; exon_number "10"; gene_name "uc002tle.2"; oId "uc002tle.2"; nearest_ref "uc002tle.2"; class_code "="; tss_id "TSS6159"; p_id "P6353";
chr2	hg19_knownGene	exon	116510750	116510873	.	+	.	gene_id "XLOC_006548"; transcript_id "5_00017235"; exon_number "11"; gene_name "uc002tle.2"; oId "uc002tle.2"; nearest_ref "uc002tle.2"; class_code "="; tss_id "TSS6159"; p_id "P6353";
chr2	hg19_knownGene	exon	116520148	116520186	.	+	.	gene_id "XLOC_006548"; transcript_id "5_00017235"; exon_number "12"; gene_name "uc002tle.2"; oId "uc002tle.2"; nearest_ref "uc002tle.2"; class_code "="; tss_id "TSS6159"; p_id "P6353";
chr2	hg19_knownGene	exon	116525873	116525980	.	+	.	gene_id "XLOC_006548"; transcript_id "5_00017235"; exon_number "13"; gene_name "uc002tle.2"; oId "uc002tle.2"; nearest_ref "uc002tle.2"; class_code "="; tss_id "TSS6159"; p_id "P6353";
chr2	hg19_knownGene	exon	116534784	116534875	.	+	.	gene_id "XLOC_006548"; transcript_id "5_00017235"; exon_number "14"; gene_name "uc002tle.2"; oId "uc002tle.2"; nearest_ref "uc002tle.2"; class_code "="; tss_id "TSS6159"; p_id "P6353";
chr2	hg19_knownGene	exon	116535363	116535410	.	+	.	gene_id "XLOC_006548"; transcript_id "5_00017235"; exon_number "15"; gene_name "uc002tle.2"; oId "uc002tle.2"; nearest_ref "uc002tle.2"; class_code "="; tss_id "TSS6159"; p_id "P6353";
chr2	hg19_knownGene	exon	116538450	116538571	.	+	.	gene_id "XLOC_006548"; transcript_id "5_00017235"; exon_number "16"; gene_name "uc002tle.2"; oId "uc002tle.2"; nearest_ref "uc002tle.2"; class_code "="; tss_id "TSS6159"; p_id "P6353";
chr2	hg19_knownGene	exon	116539928	116539975	.	+	.	gene_id "XLOC_006548"; transcript_id "5_00017235"; exon_number "17"; gene_name "uc002tle.2"; oId "uc002tle.2"; nearest_ref "uc002tle.2"; class_code "="; tss_id "TSS6159"; p_id "P6353";
chr2	hg19_knownGene	exon	116548657	116548755	.	+	.	gene_id "XLOC_006548"; transcript_id "5_00017235"; exon_number "18"; gene_name "uc002tle.2"; oId "uc002tle.2"; nearest_ref "uc002tle.2"; class_code "="; tss_id "TSS6159"; p_id "P6353";
chr2	hg19_knownGene	exon	116548863	116548932	.	+	.	gene_id "XLOC_006548"; transcript_id "5_00017235"; exon_number "19"; gene_name "uc002tle.2"; oId "uc002tle.2"; nearest_ref "uc002tle.2"; class_code "="; tss_id "TSS6159"; p_id "P6353";
chr2	hg19_knownGene	exon	116572369	116572563	.	+	.	gene_id "XLOC_006548"; transcript_id "5_00017235"; exon_number "20"; gene_name "uc002tle.2"; oId "uc002tle.2"; nearest_ref "uc002tle.2"; class_code "="; tss_id "TSS6159"; p_id "P6353";
chr2	hg19_knownGene	exon	116573251	116573305	.	+	.	gene_id "XLOC_006548"; transcript_id "5_00017235"; exon_number "21"; gene_name "uc002tle.2"; oId "uc002tle.2"; nearest_ref "uc002tle.2"; class_code "="; tss_id "TSS6159"; p_id "P6353";
chr2	hg19_knownGene	exon	116593733	116593832	.	+	.	gene_id "XLOC_006548"; transcript_id "5_00017235"; exon_number "22"; gene_name "uc002tle.2"; oId "uc002tle.2"; nearest_ref "uc002tle.2"; class_code "="; tss_id "TSS6159"; p_id "P6353";
chr2	hg19_knownGene	exon	116594083	116594141	.	+	.	gene_id "XLOC_006548"; transcript_id "5_00017235"; exon_number "23"; gene_name "uc002tle.2"; oId "uc002tle.2"; nearest_ref "uc002tle.2"; class_code "="; tss_id "TSS6159"; p_id "P6353";
chr2	hg19_knownGene	exon	116594250	116594322	.	+	.	gene_id "XLOC_006548"; transcript_id "5_00017235"; exon_number "24"; gene_name "uc002tle.2"; oId "uc002tle.2"; nearest_ref "uc002tle.2"; class_code "="; tss_id "TSS6159"; p_id "P6353";
chr2	hg19_knownGene	exon	116598326	116598399	.	+	.	gene_id "XLOC_006548"; transcript_id "5_00017235"; exon_number "25"; gene_name "uc002tle.2"; oId "uc002tle.2"; nearest_ref "uc002tle.2"; class_code "="; tss_id "TSS6159"; p_id "P6353";
chr2	hg19_knownGene	exon	116599787	116601936	.	+	.	gene_id "XLOC_006548"; transcript_id "5_00017235"; exon_number "26"; gene_name "uc002tle.2"; oId "uc002tle.2"; nearest_ref "uc002tle.2"; class_code "="; tss_id "TSS6159"; p_id "P6353";
chr2	hg19_knownGene	exon	115919732	115919849	.	+	.	gene_id "XLOC_006548"; transcript_id "5_00017236"; exon_number "1"; gene_name "uc002tlf.1"; oId "uc002tlf.1"; nearest_ref "uc002tlf.1"; class_code "="; tss_id "TSS6160"; p_id "P6354";
chr2	hg19_knownGene	exon	116066815	116066929	.	+	.	gene_id "XLOC_006548"; transcript_id "5_00017236"; exon_number "2"; gene_name "uc002tlf.1"; oId "uc002tlf.1"; nearest_ref "uc002tlf.1"; class_code "="; tss_id "TSS6160"; p_id "P6354";
chr2	hg19_knownGene	exon	116101393	116101488	.	+	.	gene_id "XLOC_006548"; transcript_id "5_00017236"; exon_number "3"; gene_name "uc002tlf.1"; oId "uc002tlf.1"; nearest_ref "uc002tlf.1"; class_code "="; tss_id "TSS6160"; p_id "P6354";
chr2	hg19_knownGene	exon	116257086	116257180	.	+	.	gene_id "XLOC_006548"; transcript_id "5_00017236"; exon_number "4"; gene_name "uc002tlf.1"; oId "uc002tlf.1"; nearest_ref "uc002tlf.1"; class_code "="; tss_id "TSS6160"; p_id "P6354";
chr2	hg19_knownGene	exon	116283474	116283548	.	+	.	gene_id "XLOC_006548"; transcript_id "5_00017236"; exon_number "5"; gene_name "uc002tlf.1"; oId "uc002tlf.1"; nearest_ref "uc002tlf.1"; class_code "="; tss_id "TSS6160"; p_id "P6354";
chr2	hg19_knownGene	exon	116447263	116447315	.	+	.	gene_id "XLOC_006548"; transcript_id "5_00017236"; exon_number "6"; gene_name "uc002tlf.1"; oId "uc002tlf.1"; nearest_ref "uc002tlf.1"; class_code "="; tss_id "TSS6160"; p_id "P6354";
chr2	hg19_knownGene	exon	116447416	116447497	.	+	.	gene_id "XLOC_006548"; transcript_id "5_00017236"; exon_number "7"; gene_name "uc002tlf.1"; oId "uc002tlf.1"; nearest_ref "uc002tlf.1"; class_code "="; tss_id "TSS6160"; p_id "P6354";
chr2	hg19_knownGene	exon	116485392	116485512	.	+	.	gene_id "XLOC_006548"; transcript_id "5_00017236"; exon_number "8"; gene_name "uc002tlf.1"; oId "uc002tlf.1"; nearest_ref "uc002tlf.1"; class_code "="; tss_id "TSS6160"; p_id "P6354";
chr2	hg19_knownGene	exon	116497315	116497469	.	+	.	gene_id "XLOC_006548"; transcript_id "5_00017236"; exon_number "9"; gene_name "uc002tlf.1"; oId "uc002tlf.1"; nearest_ref "uc002tlf.1"; class_code "="; tss_id "TSS6160"; p_id "P6354";
chr2	hg19_knownGene	exon	116503662	116503759	.	+	.	gene_id "XLOC_006548"; transcript_id "5_00017236"; exon_number "10"; gene_name "uc002tlf.1"; oId "uc002tlf.1"; nearest_ref "uc002tlf.1"; class_code "="; tss_id "TSS6160"; p_id "P6354";
chr2	hg19_knownGene	exon	116510750	116510873	.	+	.	gene_id "XLOC_006548"; transcript_id "5_00017236"; exon_number "11"; gene_name "uc002tlf.1"; oId "uc002tlf.1"; nearest_ref "uc002tlf.1"; class_code "="; tss_id "TSS6160"; p_id "P6354";
chr2	hg19_knownGene	exon	116520148	116520186	.	+	.	gene_id "XLOC_006548"; transcript_id "5_00017236"; exon_number "12"; gene_name "uc002tlf.1"; oId "uc002tlf.1"; nearest_ref "uc002tlf.1"; class_code "="; tss_id "TSS6160"; p_id "P6354";
chr2	hg19_knownGene	exon	116525873	116525980	.	+	.	gene_id "XLOC_006548"; transcript_id "5_00017236"; exon_number "13"; gene_name "uc002tlf.1"; oId "uc002tlf.1"; nearest_ref "uc002tlf.1"; class_code "="; tss_id "TSS6160"; p_id "P6354";
chr2	hg19_knownGene	exon	116534784	116534875	.	+	.	gene_id "XLOC_006548"; transcript_id "5_00017236"; exon_number "14"; gene_name "uc002tlf.1"; oId "uc002tlf.1"; nearest_ref "uc002tlf.1"; class_code "="; tss_id "TSS6160"; p_id "P6354";
chr2	hg19_knownGene	exon	116535363	116535410	.	+	.	gene_id "XLOC_006548"; transcript_id "5_00017236"; exon_number "15"; gene_name "uc002tlf.1"; oId "uc002tlf.1"; nearest_ref "uc002tlf.1"; class_code "="; tss_id "TSS6160"; p_id "P6354";
chr2	hg19_knownGene	exon	116538450	116538571	.	+	.	gene_id "XLOC_006548"; transcript_id "5_00017236"; exon_number "16"; gene_name "uc002tlf.1"; oId "uc002tlf.1"; nearest_ref "uc002tlf.1"; class_code "="; tss_id "TSS6160"; p_id "P6354";
chr2	hg19_knownGene	exon	116539928	116539975	.	+	.	gene_id "XLOC_006548"; transcript_id "5_00017236"; exon_number "17"; gene_name "uc002tlf.1"; oId "uc002tlf.1"; nearest_ref "uc002tlf.1"; class_code "="; tss_id "TSS6160"; p_id "P6354";
chr2	hg19_knownGene	exon	116548657	116548755	.	+	.	gene_id "XLOC_006548"; transcript_id "5_00017236"; exon_number "18"; gene_name "uc002tlf.1"; oId "uc002tlf.1"; nearest_ref "uc002tlf.1"; class_code "="; tss_id "TSS6160"; p_id "P6354";
chr2	hg19_knownGene	exon	116548863	116548932	.	+	.	gene_id "XLOC_006548"; transcript_id "5_00017236"; exon_number "19"; gene_name "uc002tlf.1"; oId "uc002tlf.1"; nearest_ref "uc002tlf.1"; class_code "="; tss_id "TSS6160"; p_id "P6354";
chr2	hg19_knownGene	exon	116572369	116572563	.	+	.	gene_id "XLOC_006548"; transcript_id "5_00017236"; exon_number "20"; gene_name "uc002tlf.1"; oId "uc002tlf.1"; nearest_ref "uc002tlf.1"; class_code "="; tss_id "TSS6160"; p_id "P6354";
chr2	hg19_knownGene	exon	116573251	116573305	.	+	.	gene_id "XLOC_006548"; transcript_id "5_00017236"; exon_number "21"; gene_name "uc002tlf.1"; oId "uc002tlf.1"; nearest_ref "uc002tlf.1"; class_code "="; tss_id "TSS6160"; p_id "P6354";
chr2	hg19_knownGene	exon	116593733	116593832	.	+	.	gene_id "XLOC_006548"; transcript_id "5_00017236"; exon_number "22"; gene_name "uc002tlf.1"; oId "uc002tlf.1"; nearest_ref "uc002tlf.1"; class_code "="; tss_id "TSS6160"; p_id "P6354";
chr2	hg19_knownGene	exon	116594083	116594141	.	+	.	gene_id "XLOC_006548"; transcript_id "5_00017236"; exon_number "23"; gene_name "uc002tlf.1"; oId "uc002tlf.1"; nearest_ref "uc002tlf.1"; class_code "="; tss_id "TSS6160"; p_id "P6354";
chr2	hg19_knownGene	exon	116594250	116594322	.	+	.	gene_id "XLOC_006548"; transcript_id "5_00017236"; exon_number "24"; gene_name "uc002tlf.1"; oId "uc002tlf.1"; nearest_ref "uc002tlf.1"; class_code "="; tss_id "TSS6160"; p_id "P6354";
chr2	hg19_knownGene	exon	116598326	116598399	.	+	.	gene_id "XLOC_006548"; transcript_id "5_00017236"; exon_number "25"; gene_name "uc002tlf.1"; oId "uc002tlf.1"; nearest_ref "uc002tlf.1"; class_code "="; tss_id "TSS6160"; p_id "P6354";
chr2	hg19_knownGene	exon	116599787	116601936	.	+	.	gene_id "XLOC_006548"; transcript_id "5_00017236"; exon_number "26"; gene_name "uc002tlf.1"; oId "uc002tlf.1"; nearest_ref "uc002tlf.1"; class_code "="; tss_id "TSS6160"; p_id "P6354";
chr2	Cufflinks	exon	118572237	118572438	.	+	.	gene_id "XLOC_006549"; transcript_id "5_00022003"; exon_number "1"; gene_name "uc002tlh.1"; oId "SC4.uc002tlh.1.2"; nearest_ref "uc002tlh.1"; class_code "j"; tss_id "TSS6161";
chr2	Cufflinks	exon	118575020	118575304	.	+	.	gene_id "XLOC_006549"; transcript_id "5_00022003"; exon_number "2"; gene_name "uc002tlh.1"; oId "SC4.uc002tlh.1.2"; nearest_ref "uc002tlh.1"; class_code "j"; tss_id "TSS6161";
chr2	Cufflinks	exon	118577225	118577368	.	+	.	gene_id "XLOC_006549"; transcript_id "5_00022003"; exon_number "3"; gene_name "uc002tlh.1"; oId "SC4.uc002tlh.1.2"; nearest_ref "uc002tlh.1"; class_code "j"; tss_id "TSS6161";
chr2	Cufflinks	exon	118578737	118578872	.	+	.	gene_id "XLOC_006549"; transcript_id "5_00022003"; exon_number "4"; gene_name "uc002tlh.1"; oId "SC4.uc002tlh.1.2"; nearest_ref "uc002tlh.1"; class_code "j"; tss_id "TSS6161";
chr2	Cufflinks	exon	118579226	118579326	.	+	.	gene_id "XLOC_006549"; transcript_id "5_00022003"; exon_number "5"; gene_name "uc002tlh.1"; oId "SC4.uc002tlh.1.2"; nearest_ref "uc002tlh.1"; class_code "j"; tss_id "TSS6161";
chr2	Cufflinks	exon	118579438	118579637	.	+	.	gene_id "XLOC_006549"; transcript_id "5_00022003"; exon_number "6"; gene_name "uc002tlh.1"; oId "SC4.uc002tlh.1.2"; nearest_ref "uc002tlh.1"; class_code "j"; tss_id "TSS6161";
chr2	Cufflinks	exon	118579723	118579837	.	+	.	gene_id "XLOC_006549"; transcript_id "5_00022003"; exon_number "7"; gene_name "uc002tlh.1"; oId "SC4.uc002tlh.1.2"; nearest_ref "uc002tlh.1"; class_code "j"; tss_id "TSS6161";
chr2	Cufflinks	exon	118582145	118582284	.	+	.	gene_id "XLOC_006549"; transcript_id "5_00022003"; exon_number "8"; gene_name "uc002tlh.1"; oId "SC4.uc002tlh.1.2"; nearest_ref "uc002tlh.1"; class_code "j"; tss_id "TSS6161";
chr2	Cufflinks	exon	118582516	118582677	.	+	.	gene_id "XLOC_006549"; transcript_id "5_00022003"; exon_number "9"; gene_name "uc002tlh.1"; oId "SC4.uc002tlh.1.2"; nearest_ref "uc002tlh.1"; class_code "j"; tss_id "TSS6161";
chr2	Cufflinks	exon	118583023	118583175	.	+	.	gene_id "XLOC_006549"; transcript_id "5_00022003"; exon_number "10"; gene_name "uc002tlh.1"; oId "SC4.uc002tlh.1.2"; nearest_ref "uc002tlh.1"; class_code "j"; tss_id "TSS6161";
chr2	Cufflinks	exon	118583845	118583958	.	+	.	gene_id "XLOC_006549"; transcript_id "5_00022003"; exon_number "11"; gene_name "uc002tlh.1"; oId "SC4.uc002tlh.1.2"; nearest_ref "uc002tlh.1"; class_code "j"; tss_id "TSS6161";
chr2	Cufflinks	exon	118586997	118587042	.	+	.	gene_id "XLOC_006549"; transcript_id "5_00022003"; exon_number "12"; gene_name "uc002tlh.1"; oId "SC4.uc002tlh.1.2"; nearest_ref "uc002tlh.1"; class_code "j"; tss_id "TSS6161";
chr2	Cufflinks	exon	118588158	118588266	.	+	.	gene_id "XLOC_006549"; transcript_id "5_00022003"; exon_number "13"; gene_name "uc002tlh.1"; oId "SC4.uc002tlh.1.2"; nearest_ref "uc002tlh.1"; class_code "j"; tss_id "TSS6161";
chr2	Cufflinks	exon	118572237	118572438	.	+	.	gene_id "XLOC_006549"; transcript_id "5_00017237"; exon_number "1"; gene_name "uc002tlh.1"; oId "uc002tlh.1_ext"; nearest_ref "uc002tlh.1"; class_code "="; tss_id "TSS6161"; p_id "P6358";
chr2	Cufflinks	exon	118575020	118575304	.	+	.	gene_id "XLOC_006549"; transcript_id "5_00017237"; exon_number "2"; gene_name "uc002tlh.1"; oId "uc002tlh.1_ext"; nearest_ref "uc002tlh.1"; class_code "="; tss_id "TSS6161"; p_id "P6358";
chr2	Cufflinks	exon	118577225	118577368	.	+	.	gene_id "XLOC_006549"; transcript_id "5_00017237"; exon_number "3"; gene_name "uc002tlh.1"; oId "uc002tlh.1_ext"; nearest_ref "uc002tlh.1"; class_code "="; tss_id "TSS6161"; p_id "P6358";
chr2	Cufflinks	exon	118578737	118578872	.	+	.	gene_id "XLOC_006549"; transcript_id "5_00017237"; exon_number "4"; gene_name "uc002tlh.1"; oId "uc002tlh.1_ext"; nearest_ref "uc002tlh.1"; class_code "="; tss_id "TSS6161"; p_id "P6358";
chr2	Cufflinks	exon	118579226	118579326	.	+	.	gene_id "XLOC_006549"; transcript_id "5_00017237"; exon_number "5"; gene_name "uc002tlh.1"; oId "uc002tlh.1_ext"; nearest_ref "uc002tlh.1"; class_code "="; tss_id "TSS6161"; p_id "P6358";
chr2	Cufflinks	exon	118579438	118579637	.	+	.	gene_id "XLOC_006549"; transcript_id "5_00017237"; exon_number "6"; gene_name "uc002tlh.1"; oId "uc002tlh.1_ext"; nearest_ref "uc002tlh.1"; class_code "="; tss_id "TSS6161"; p_id "P6358";
chr2	Cufflinks	exon	118579723	118579837	.	+	.	gene_id "XLOC_006549"; transcript_id "5_00017237"; exon_number "7"; gene_name "uc002tlh.1"; oId "uc002tlh.1_ext"; nearest_ref "uc002tlh.1"; class_code "="; tss_id "TSS6161"; p_id "P6358";
chr2	Cufflinks	exon	118582145	118582284	.	+	.	gene_id "XLOC_006549"; transcript_id "5_00017237"; exon_number "8"; gene_name "uc002tlh.1"; oId "uc002tlh.1_ext"; nearest_ref "uc002tlh.1"; class_code "="; tss_id "TSS6161"; p_id "P6358";
chr2	Cufflinks	exon	118582516	118582677	.	+	.	gene_id "XLOC_006549"; transcript_id "5_00017237"; exon_number "9"; gene_name "uc002tlh.1"; oId "uc002tlh.1_ext"; nearest_ref "uc002tlh.1"; class_code "="; tss_id "TSS6161"; p_id "P6358";
chr2	Cufflinks	exon	118583023	118583175	.	+	.	gene_id "XLOC_006549"; transcript_id "5_00017237"; exon_number "10"; gene_name "uc002tlh.1"; oId "uc002tlh.1_ext"; nearest_ref "uc002tlh.1"; class_code "="; tss_id "TSS6161"; p_id "P6358";
chr2	Cufflinks	exon	118583845	118583958	.	+	.	gene_id "XLOC_006549"; transcript_id "5_00017237"; exon_number "11"; gene_name "uc002tlh.1"; oId "uc002tlh.1_ext"; nearest_ref "uc002tlh.1"; class_code "="; tss_id "TSS6161"; p_id "P6358";
chr2	Cufflinks	exon	118586525	118586581	.	+	.	gene_id "XLOC_006549"; transcript_id "5_00017237"; exon_number "12"; gene_name "uc002tlh.1"; oId "uc002tlh.1_ext"; nearest_ref "uc002tlh.1"; class_code "="; tss_id "TSS6161"; p_id "P6358";
chr2	Cufflinks	exon	118586865	118587042	.	+	.	gene_id "XLOC_006549"; transcript_id "5_00017237"; exon_number "13"; gene_name "uc002tlh.1"; oId "uc002tlh.1_ext"; nearest_ref "uc002tlh.1"; class_code "="; tss_id "TSS6161"; p_id "P6358";
chr2	Cufflinks	exon	118588158	118589953	.	+	.	gene_id "XLOC_006549"; transcript_id "5_00017237"; exon_number "14"; gene_name "uc002tlh.1"; oId "uc002tlh.1_ext"; nearest_ref "uc002tlh.1"; class_code "="; tss_id "TSS6161"; p_id "P6358";
chr2	Cufflinks	exon	118580384	118580421	.	+	.	gene_id "XLOC_006549"; transcript_id "5_00017238"; exon_number "1"; gene_name "uc002tlh.1"; oId "SC3.uc002tlh.1.2"; nearest_ref "uc002tlh.1"; class_code "j"; tss_id "TSS6162";
chr2	Cufflinks	exon	118582145	118582284	.	+	.	gene_id "XLOC_006549"; transcript_id "5_00017238"; exon_number "2"; gene_name "uc002tlh.1"; oId "SC3.uc002tlh.1.2"; nearest_ref "uc002tlh.1"; class_code "j"; tss_id "TSS6162";
chr2	Cufflinks	exon	118582516	118582677	.	+	.	gene_id "XLOC_006549"; transcript_id "5_00017238"; exon_number "3"; gene_name "uc002tlh.1"; oId "SC3.uc002tlh.1.2"; nearest_ref "uc002tlh.1"; class_code "j"; tss_id "TSS6162";
chr2	Cufflinks	exon	118583023	118583175	.	+	.	gene_id "XLOC_006549"; transcript_id "5_00017238"; exon_number "4"; gene_name "uc002tlh.1"; oId "SC3.uc002tlh.1.2"; nearest_ref "uc002tlh.1"; class_code "j"; tss_id "TSS6162";
chr2	Cufflinks	exon	118583845	118583958	.	+	.	gene_id "XLOC_006549"; transcript_id "5_00017238"; exon_number "5"; gene_name "uc002tlh.1"; oId "SC3.uc002tlh.1.2"; nearest_ref "uc002tlh.1"; class_code "j"; tss_id "TSS6162";
chr2	Cufflinks	exon	118586525	118586581	.	+	.	gene_id "XLOC_006549"; transcript_id "5_00017238"; exon_number "6"; gene_name "uc002tlh.1"; oId "SC3.uc002tlh.1.2"; nearest_ref "uc002tlh.1"; class_code "j"; tss_id "TSS6162";
chr2	Cufflinks	exon	118586865	118587042	.	+	.	gene_id "XLOC_006549"; transcript_id "5_00017238"; exon_number "7"; gene_name "uc002tlh.1"; oId "SC3.uc002tlh.1.2"; nearest_ref "uc002tlh.1"; class_code "j"; tss_id "TSS6162";
chr2	Cufflinks	exon	118588158	118588262	.	+	.	gene_id "XLOC_006549"; transcript_id "5_00017238"; exon_number "8"; gene_name "uc002tlh.1"; oId "SC3.uc002tlh.1.2"; nearest_ref "uc002tlh.1"; class_code "j"; tss_id "TSS6162";
chr2	Cufflinks	exon	118590312	118590768	.	+	.	gene_id "XLOC_006550"; transcript_id "5_00022004"; exon_number "1"; gene_name "uc002tlh.1"; oId "SC4.18092.1"; nearest_ref "uc002tlh.1"; class_code "p";
chr2	Cufflinks	exon	118590905	118591941	.	+	.	gene_id "XLOC_006551"; transcript_id "5_00022005"; exon_number "1"; gene_name "uc002tlh.1"; oId "SC4.18093.1"; nearest_ref "uc002tlh.1"; class_code "p";
chr2	Cufflinks	exon	118591995	118592229	.	+	.	gene_id "XLOC_006552"; transcript_id "5_00024808"; exon_number "1"; oId "upf1_r4.21490.1"; class_code "u";
chr2	Cufflinks	exon	118592664	118593542	.	+	.	gene_id "XLOC_006553"; transcript_id "5_00022006"; exon_number "1"; oId "SC4.18096.1"; class_code "u";
chr2	Cufflinks	exon	118593403	118593823	.	+	.	gene_id "XLOC_006553"; transcript_id "5_00024810"; exon_number "1"; oId "upf1_r4.21492.1"; class_code "u";
chr2	Cufflinks	exon	118593728	118594476	.	+	.	gene_id "XLOC_006553"; transcript_id "5_00022007"; exon_number "1"; oId "SC4.18094.1"; class_code "u"; tss_id "TSS6163";
chr2	Cufflinks	exon	118595234	118595934	.	+	.	gene_id "XLOC_006553"; transcript_id "5_00022007"; exon_number "2"; oId "SC4.18094.1"; class_code "u"; tss_id "TSS6163";
chr2	Cufflinks	exon	118594468	118595854	.	+	.	gene_id "XLOC_006553"; transcript_id "5_00022008"; exon_number "1"; oId "upf3.12309.1"; class_code ".";
chr2	Cufflinks	exon	118596117	118596845	.	+	.	gene_id "XLOC_006554"; transcript_id "5_00024812"; exon_number "1"; oId "upf1_r4.21494.1"; class_code "u";
chr2	Cufflinks	exon	118596954	118598107	.	+	.	gene_id "XLOC_006555"; transcript_id "5_00022010"; exon_number "1"; oId "SC4.18098.2"; class_code ".";
chr2	Cufflinks	exon	118598212	118599229	.	+	.	gene_id "XLOC_006555"; transcript_id "5_00024813"; exon_number "1"; oId "upf1_r4.21496.1"; class_code "u";
chr2	Cufflinks	exon	118601897	118602254	.	+	.	gene_id "XLOC_006556"; transcript_id "5_00022012"; exon_number "1"; oId "SC4.18097.1"; class_code "u";
chr2	Cufflinks	exon	118771804	118772887	.	+	.	gene_id "XLOC_006557"; transcript_id "5_00022013"; exon_number "1"; oId "upf3.12303.1"; class_code ".";
chr2	Cufflinks	exon	118846030	118846117	.	+	.	gene_id "XLOC_006558"; transcript_id "5_00017240"; exon_number "1"; gene_name "uc002tlk.2"; oId "upf1_r4.21499.1"; nearest_ref "uc002tlk.2"; class_code "="; tss_id "TSS6165"; p_id "P6361";
chr2	Cufflinks	exon	118853995	118854376	.	+	.	gene_id "XLOC_006558"; transcript_id "5_00017240"; exon_number "2"; gene_name "uc002tlk.2"; oId "upf1_r4.21499.1"; nearest_ref "uc002tlk.2"; class_code "="; tss_id "TSS6165"; p_id "P6361";
chr2	Cufflinks	exon	118860773	118860897	.	+	.	gene_id "XLOC_006558"; transcript_id "5_00017240"; exon_number "3"; gene_name "uc002tlk.2"; oId "upf1_r4.21499.1"; nearest_ref "uc002tlk.2"; class_code "="; tss_id "TSS6165"; p_id "P6361";
chr2	Cufflinks	exon	118864313	118864479	.	+	.	gene_id "XLOC_006558"; transcript_id "5_00017240"; exon_number "4"; gene_name "uc002tlk.2"; oId "upf1_r4.21499.1"; nearest_ref "uc002tlk.2"; class_code "="; tss_id "TSS6165"; p_id "P6361";
chr2	Cufflinks	exon	118864666	118864765	.	+	.	gene_id "XLOC_006558"; transcript_id "5_00017240"; exon_number "5"; gene_name "uc002tlk.2"; oId "upf1_r4.21499.1"; nearest_ref "uc002tlk.2"; class_code "="; tss_id "TSS6165"; p_id "P6361";
chr2	Cufflinks	exon	118865857	118868555	.	+	.	gene_id "XLOC_006558"; transcript_id "5_00017240"; exon_number "6"; gene_name "uc002tlk.2"; oId "upf1_r4.21499.1"; nearest_ref "uc002tlk.2"; class_code "="; tss_id "TSS6165"; p_id "P6361";
chr2	hg19_knownGene	exon	118846050	118846117	.	+	.	gene_id "XLOC_006558"; transcript_id "5_00017241"; exon_number "1"; gene_name "uc010yye.1"; oId "uc010yye.1"; nearest_ref "uc010yye.1"; class_code "="; tss_id "TSS6165"; p_id "P6360";
chr2	hg19_knownGene	exon	118860773	118860897	.	+	.	gene_id "XLOC_006558"; transcript_id "5_00017241"; exon_number "2"; gene_name "uc010yye.1"; oId "uc010yye.1"; nearest_ref "uc010yye.1"; class_code "="; tss_id "TSS6165"; p_id "P6360";
chr2	hg19_knownGene	exon	118864313	118864479	.	+	.	gene_id "XLOC_006558"; transcript_id "5_00017241"; exon_number "3"; gene_name "uc010yye.1"; oId "uc010yye.1"; nearest_ref "uc010yye.1"; class_code "="; tss_id "TSS6165"; p_id "P6360";
chr2	hg19_knownGene	exon	118864666	118864765	.	+	.	gene_id "XLOC_006558"; transcript_id "5_00017241"; exon_number "4"; gene_name "uc010yye.1"; oId "uc010yye.1"; nearest_ref "uc010yye.1"; class_code "="; tss_id "TSS6165"; p_id "P6360";
chr2	hg19_knownGene	exon	118865857	118867596	.	+	.	gene_id "XLOC_006558"; transcript_id "5_00017241"; exon_number "5"; gene_name "uc010yye.1"; oId "uc010yye.1"; nearest_ref "uc010yye.1"; class_code "="; tss_id "TSS6165"; p_id "P6360";
chr2	hg19_knownGene	exon	118860773	118860897	.	+	.	gene_id "XLOC_006558"; transcript_id "5_00017242"; exon_number "1"; gene_name "uc002tll.2"; oId "uc002tll.2"; nearest_ref "uc002tll.2"; class_code "="; tss_id "TSS6167"; p_id "P6359";
chr2	hg19_knownGene	exon	118864313	118864479	.	+	.	gene_id "XLOC_006558"; transcript_id "5_00017242"; exon_number "2"; gene_name "uc002tll.2"; oId "uc002tll.2"; nearest_ref "uc002tll.2"; class_code "="; tss_id "TSS6167"; p_id "P6359";
chr2	hg19_knownGene	exon	118865857	118867596	.	+	.	gene_id "XLOC_006558"; transcript_id "5_00017242"; exon_number "3"; gene_name "uc002tll.2"; oId "uc002tll.2"; nearest_ref "uc002tll.2"; class_code "="; tss_id "TSS6167"; p_id "P6359";
chr2	Cufflinks	exon	118919016	118919763	.	+	.	gene_id "XLOC_006560"; transcript_id "5_00024814"; exon_number "1"; oId "upf1_r4.21503.1"; class_code "u";
chr2	Cufflinks	exon	118919867	118920306	.	+	.	gene_id "XLOC_006561"; transcript_id "5_00022016"; exon_number "1"; oId "SC4.18104.1"; class_code "u";
chr2	Cufflinks	exon	118920540	118920954	.	+	.	gene_id "XLOC_006562"; transcript_id "5_00024815"; exon_number "1"; oId "upf1_r4.21504.1"; class_code "u";
chr2	Cufflinks	exon	118921180	118921859	.	+	.	gene_id "XLOC_006563"; transcript_id "5_00022017"; exon_number "1"; oId "SC4.18105.1"; class_code "u";
chr2	Cufflinks	exon	118921720	118922397	.	+	.	gene_id "XLOC_006563"; transcript_id "5_00024816"; exon_number "1"; oId "upf1_r4.21505.1"; class_code "u";
chr2	Cufflinks	exon	118922401	118923360	.	+	.	gene_id "XLOC_006564"; transcript_id "5_00023535"; exon_number "1"; oId "upf3.12312.1"; class_code "u";
chr2	Cufflinks	exon	119008132	119008347	.	+	.	gene_id "XLOC_006565"; transcript_id "5_00022019"; exon_number "1"; oId "SC4.18111.1"; class_code "u";
chr2	Cufflinks	exon	119235502	119235952	.	+	.	gene_id "XLOC_006566"; transcript_id "5_00024820"; exon_number "1"; oId "upf1_r4.21509.1"; class_code "u";
chr2	Cufflinks	exon	119241818	119242037	.	+	.	gene_id "XLOC_006568"; transcript_id "5_00022021"; exon_number "1"; oId "SC4.18113.1"; class_code "u";
chr2	Cufflinks	exon	119251360	119251982	.	+	.	gene_id "XLOC_006569"; transcript_id "5_00024822"; exon_number "1"; oId "upf1_r4.21511.1"; class_code "u";
chr2	Cufflinks	exon	119252949	119254207	.	+	.	gene_id "XLOC_006570"; transcript_id "5_00024823"; exon_number "1"; oId "upf1_r4.21512.1"; class_code "u";
chr2	Cufflinks	exon	119253701	119254411	.	+	.	gene_id "XLOC_006570"; transcript_id "5_00022022"; exon_number "1"; oId "SC4.18114.1"; class_code "u";
chr2	Cufflinks	exon	119254576	119254619	.	+	.	gene_id "XLOC_006571"; transcript_id "5_00022023"; exon_number "1"; oId "SC4.18115.1"; class_code "u"; tss_id "TSS6171";
chr2	Cufflinks	exon	119254751	119255568	.	+	.	gene_id "XLOC_006571"; transcript_id "5_00022023"; exon_number "2"; oId "SC4.18115.1"; class_code "u"; tss_id "TSS6171";
chr2	Cufflinks	exon	119256639	119256994	.	+	.	gene_id "XLOC_006572"; transcript_id "5_00024825"; exon_number "1"; oId "upf1_r4.21515.1"; class_code "u";
chr2	hg19_knownGene	exon	119699745	119699973	.	+	.	gene_id "XLOC_006573"; transcript_id "5_00017244"; exon_number "1"; gene_name "uc010yyf.1"; oId "uc010yyf.1"; nearest_ref "uc010yyf.1"; class_code "="; tss_id "TSS6172"; p_id "P6363";
chr2	hg19_knownGene	exon	119702369	119702501	.	+	.	gene_id "XLOC_006573"; transcript_id "5_00017244"; exon_number "2"; gene_name "uc010yyf.1"; oId "uc010yyf.1"; nearest_ref "uc010yyf.1"; class_code "="; tss_id "TSS6172"; p_id "P6363";
chr2	hg19_knownGene	exon	119726736	119726837	.	+	.	gene_id "XLOC_006573"; transcript_id "5_00017244"; exon_number "3"; gene_name "uc010yyf.1"; oId "uc010yyf.1"; nearest_ref "uc010yyf.1"; class_code "="; tss_id "TSS6172"; p_id "P6363";
chr2	hg19_knownGene	exon	119727690	119727914	.	+	.	gene_id "XLOC_006573"; transcript_id "5_00017244"; exon_number "4"; gene_name "uc010yyf.1"; oId "uc010yyf.1"; nearest_ref "uc010yyf.1"; class_code "="; tss_id "TSS6172"; p_id "P6363";
chr2	hg19_knownGene	exon	119729075	119729110	.	+	.	gene_id "XLOC_006573"; transcript_id "5_00017244"; exon_number "5"; gene_name "uc010yyf.1"; oId "uc010yyf.1"; nearest_ref "uc010yyf.1"; class_code "="; tss_id "TSS6172"; p_id "P6363";
chr2	hg19_knownGene	exon	119731909	119732016	.	+	.	gene_id "XLOC_006573"; transcript_id "5_00017244"; exon_number "6"; gene_name "uc010yyf.1"; oId "uc010yyf.1"; nearest_ref "uc010yyf.1"; class_code "="; tss_id "TSS6172"; p_id "P6363";
chr2	hg19_knownGene	exon	119732097	119732141	.	+	.	gene_id "XLOC_006573"; transcript_id "5_00017244"; exon_number "7"; gene_name "uc010yyf.1"; oId "uc010yyf.1"; nearest_ref "uc010yyf.1"; class_code "="; tss_id "TSS6172"; p_id "P6363";
chr2	hg19_knownGene	exon	119735047	119735091	.	+	.	gene_id "XLOC_006573"; transcript_id "5_00017244"; exon_number "8"; gene_name "uc010yyf.1"; oId "uc010yyf.1"; nearest_ref "uc010yyf.1"; class_code "="; tss_id "TSS6172"; p_id "P6363";
chr2	hg19_knownGene	exon	119735404	119735511	.	+	.	gene_id "XLOC_006573"; transcript_id "5_00017244"; exon_number "9"; gene_name "uc010yyf.1"; oId "uc010yyf.1"; nearest_ref "uc010yyf.1"; class_code "="; tss_id "TSS6172"; p_id "P6363";
chr2	hg19_knownGene	exon	119738985	119739083	.	+	.	gene_id "XLOC_006573"; transcript_id "5_00017244"; exon_number "10"; gene_name "uc010yyf.1"; oId "uc010yyf.1"; nearest_ref "uc010yyf.1"; class_code "="; tss_id "TSS6172"; p_id "P6363";
chr2	hg19_knownGene	exon	119739197	119739232	.	+	.	gene_id "XLOC_006573"; transcript_id "5_00017244"; exon_number "11"; gene_name "uc010yyf.1"; oId "uc010yyf.1"; nearest_ref "uc010yyf.1"; class_code "="; tss_id "TSS6172"; p_id "P6363";
chr2	hg19_knownGene	exon	119739732	119739830	.	+	.	gene_id "XLOC_006573"; transcript_id "5_00017244"; exon_number "12"; gene_name "uc010yyf.1"; oId "uc010yyf.1"; nearest_ref "uc010yyf.1"; class_code "="; tss_id "TSS6172"; p_id "P6363";
chr2	hg19_knownGene	exon	119739924	119739986	.	+	.	gene_id "XLOC_006573"; transcript_id "5_00017244"; exon_number "13"; gene_name "uc010yyf.1"; oId "uc010yyf.1"; nearest_ref "uc010yyf.1"; class_code "="; tss_id "TSS6172"; p_id "P6363";
chr2	hg19_knownGene	exon	119748165	119748209	.	+	.	gene_id "XLOC_006573"; transcript_id "5_00017244"; exon_number "14"; gene_name "uc010yyf.1"; oId "uc010yyf.1"; nearest_ref "uc010yyf.1"; class_code "="; tss_id "TSS6172"; p_id "P6363";
chr2	hg19_knownGene	exon	119749353	119749451	.	+	.	gene_id "XLOC_006573"; transcript_id "5_00017244"; exon_number "15"; gene_name "uc010yyf.1"; oId "uc010yyf.1"; nearest_ref "uc010yyf.1"; class_code "="; tss_id "TSS6172"; p_id "P6363";
chr2	hg19_knownGene	exon	119750008	119750052	.	+	.	gene_id "XLOC_006573"; transcript_id "5_00017244"; exon_number "16"; gene_name "uc010yyf.1"; oId "uc010yyf.1"; nearest_ref "uc010yyf.1"; class_code "="; tss_id "TSS6172"; p_id "P6363";
chr2	hg19_knownGene	exon	119750700	119750876	.	+	.	gene_id "XLOC_006573"; transcript_id "5_00017244"; exon_number "17"; gene_name "uc010yyf.1"; oId "uc010yyf.1"; nearest_ref "uc010yyf.1"; class_code "="; tss_id "TSS6172"; p_id "P6363";
chr2	hg19_knownGene	exon	119751963	119752236	.	+	.	gene_id "XLOC_006573"; transcript_id "5_00017244"; exon_number "18"; gene_name "uc010yyf.1"; oId "uc010yyf.1"; nearest_ref "uc010yyf.1"; class_code "="; tss_id "TSS6172"; p_id "P6363";
chr2	hg19_knownGene	exon	119699745	119699973	.	+	.	gene_id "XLOC_006573"; transcript_id "5_00017243"; exon_number "1"; gene_name "uc002tln.1"; oId "uc002tln.1"; nearest_ref "uc002tln.1"; class_code "="; tss_id "TSS6172"; p_id "P6362";
chr2	hg19_knownGene	exon	119726736	119726837	.	+	.	gene_id "XLOC_006573"; transcript_id "5_00017243"; exon_number "2"; gene_name "uc002tln.1"; oId "uc002tln.1"; nearest_ref "uc002tln.1"; class_code "="; tss_id "TSS6172"; p_id "P6362";
chr2	hg19_knownGene	exon	119727690	119727914	.	+	.	gene_id "XLOC_006573"; transcript_id "5_00017243"; exon_number "3"; gene_name "uc002tln.1"; oId "uc002tln.1"; nearest_ref "uc002tln.1"; class_code "="; tss_id "TSS6172"; p_id "P6362";
chr2	hg19_knownGene	exon	119729075	119729110	.	+	.	gene_id "XLOC_006573"; transcript_id "5_00017243"; exon_number "4"; gene_name "uc002tln.1"; oId "uc002tln.1"; nearest_ref "uc002tln.1"; class_code "="; tss_id "TSS6172"; p_id "P6362";
chr2	hg19_knownGene	exon	119731909	119732016	.	+	.	gene_id "XLOC_006573"; transcript_id "5_00017243"; exon_number "5"; gene_name "uc002tln.1"; oId "uc002tln.1"; nearest_ref "uc002tln.1"; class_code "="; tss_id "TSS6172"; p_id "P6362";
chr2	hg19_knownGene	exon	119732097	119732141	.	+	.	gene_id "XLOC_006573"; transcript_id "5_00017243"; exon_number "6"; gene_name "uc002tln.1"; oId "uc002tln.1"; nearest_ref "uc002tln.1"; class_code "="; tss_id "TSS6172"; p_id "P6362";
chr2	hg19_knownGene	exon	119735047	119735091	.	+	.	gene_id "XLOC_006573"; transcript_id "5_00017243"; exon_number "7"; gene_name "uc002tln.1"; oId "uc002tln.1"; nearest_ref "uc002tln.1"; class_code "="; tss_id "TSS6172"; p_id "P6362";
chr2	hg19_knownGene	exon	119735404	119735511	.	+	.	gene_id "XLOC_006573"; transcript_id "5_00017243"; exon_number "8"; gene_name "uc002tln.1"; oId "uc002tln.1"; nearest_ref "uc002tln.1"; class_code "="; tss_id "TSS6172"; p_id "P6362";
chr2	hg19_knownGene	exon	119738985	119739083	.	+	.	gene_id "XLOC_006573"; transcript_id "5_00017243"; exon_number "9"; gene_name "uc002tln.1"; oId "uc002tln.1"; nearest_ref "uc002tln.1"; class_code "="; tss_id "TSS6172"; p_id "P6362";
chr2	hg19_knownGene	exon	119739197	119739232	.	+	.	gene_id "XLOC_006573"; transcript_id "5_00017243"; exon_number "10"; gene_name "uc002tln.1"; oId "uc002tln.1"; nearest_ref "uc002tln.1"; class_code "="; tss_id "TSS6172"; p_id "P6362";
chr2	hg19_knownGene	exon	119739732	119739830	.	+	.	gene_id "XLOC_006573"; transcript_id "5_00017243"; exon_number "11"; gene_name "uc002tln.1"; oId "uc002tln.1"; nearest_ref "uc002tln.1"; class_code "="; tss_id "TSS6172"; p_id "P6362";
chr2	hg19_knownGene	exon	119739924	119739986	.	+	.	gene_id "XLOC_006573"; transcript_id "5_00017243"; exon_number "12"; gene_name "uc002tln.1"; oId "uc002tln.1"; nearest_ref "uc002tln.1"; class_code "="; tss_id "TSS6172"; p_id "P6362";
chr2	hg19_knownGene	exon	119748165	119748209	.	+	.	gene_id "XLOC_006573"; transcript_id "5_00017243"; exon_number "13"; gene_name "uc002tln.1"; oId "uc002tln.1"; nearest_ref "uc002tln.1"; class_code "="; tss_id "TSS6172"; p_id "P6362";
chr2	hg19_knownGene	exon	119749353	119749451	.	+	.	gene_id "XLOC_006573"; transcript_id "5_00017243"; exon_number "14"; gene_name "uc002tln.1"; oId "uc002tln.1"; nearest_ref "uc002tln.1"; class_code "="; tss_id "TSS6172"; p_id "P6362";
chr2	hg19_knownGene	exon	119750008	119750052	.	+	.	gene_id "XLOC_006573"; transcript_id "5_00017243"; exon_number "15"; gene_name "uc002tln.1"; oId "uc002tln.1"; nearest_ref "uc002tln.1"; class_code "="; tss_id "TSS6172"; p_id "P6362";
chr2	hg19_knownGene	exon	119750700	119750876	.	+	.	gene_id "XLOC_006573"; transcript_id "5_00017243"; exon_number "16"; gene_name "uc002tln.1"; oId "uc002tln.1"; nearest_ref "uc002tln.1"; class_code "="; tss_id "TSS6172"; p_id "P6362";
chr2	hg19_knownGene	exon	119751963	119752236	.	+	.	gene_id "XLOC_006573"; transcript_id "5_00017243"; exon_number "17"; gene_name "uc002tln.1"; oId "uc002tln.1"; nearest_ref "uc002tln.1"; class_code "="; tss_id "TSS6172"; p_id "P6362";
chr2	hg19_knownGene	exon	119981384	119981464	.	+	.	gene_id "XLOC_006574"; transcript_id "5_00017247"; exon_number "1"; gene_name "uc002tlr.2"; oId "uc002tlr.2"; nearest_ref "uc002tlr.2"; class_code "="; tss_id "TSS6173"; p_id "P6364";
chr2	hg19_knownGene	exon	120003065	120003564	.	+	.	gene_id "XLOC_006574"; transcript_id "5_00017247"; exon_number "2"; gene_name "uc002tlr.2"; oId "uc002tlr.2"; nearest_ref "uc002tlr.2"; class_code "="; tss_id "TSS6173"; p_id "P6364";
```
