## Supplemental Table 1 for "Polysome fractionation analysis reveals features important for human nonsense-mediated mRNA decay": combined_sc-upf.combinedF_oldHeLaPlus_161228.gtf (part 27 of 224)

```
chr2	hg19_knownGene	exon	120005255	120005782	.	+	.	gene_id "XLOC_006574"; transcript_id "5_00017247"; exon_number "3"; gene_name "uc002tlr.2"; oId "uc002tlr.2"; nearest_ref "uc002tlr.2"; class_code "="; tss_id "TSS6173"; p_id "P6364";
chr2	hg19_knownGene	exon	120012260	120012424	.	+	.	gene_id "XLOC_006574"; transcript_id "5_00017247"; exon_number "4"; gene_name "uc002tlr.2"; oId "uc002tlr.2"; nearest_ref "uc002tlr.2"; class_code "="; tss_id "TSS6173"; p_id "P6364";
chr2	hg19_knownGene	exon	120020633	120023225	.	+	.	gene_id "XLOC_006574"; transcript_id "5_00017247"; exon_number "5"; gene_name "uc002tlr.2"; oId "uc002tlr.2"; nearest_ref "uc002tlr.2"; class_code "="; tss_id "TSS6173"; p_id "P6364";
chr2	hg19_knownGene	exon	119981384	119981464	.	+	.	gene_id "XLOC_006574"; transcript_id "5_00017248"; exon_number "1"; gene_name "uc010fle.2"; oId "uc010fle.2"; nearest_ref "uc010fle.2"; class_code "="; tss_id "TSS6173"; p_id "P6366";
chr2	hg19_knownGene	exon	120003065	120003564	.	+	.	gene_id "XLOC_006574"; transcript_id "5_00017248"; exon_number "2"; gene_name "uc010fle.2"; oId "uc010fle.2"; nearest_ref "uc010fle.2"; class_code "="; tss_id "TSS6173"; p_id "P6366";
chr2	hg19_knownGene	exon	120005255	120005782	.	+	.	gene_id "XLOC_006574"; transcript_id "5_00017248"; exon_number "3"; gene_name "uc010fle.2"; oId "uc010fle.2"; nearest_ref "uc010fle.2"; class_code "="; tss_id "TSS6173"; p_id "P6366";
chr2	hg19_knownGene	exon	120012260	120012424	.	+	.	gene_id "XLOC_006574"; transcript_id "5_00017248"; exon_number "4"; gene_name "uc010fle.2"; oId "uc010fle.2"; nearest_ref "uc010fle.2"; class_code "="; tss_id "TSS6173"; p_id "P6366";
chr2	hg19_knownGene	exon	120015033	120015264	.	+	.	gene_id "XLOC_006574"; transcript_id "5_00017248"; exon_number "5"; gene_name "uc010fle.2"; oId "uc010fle.2"; nearest_ref "uc010fle.2"; class_code "="; tss_id "TSS6173"; p_id "P6366";
chr2	hg19_knownGene	exon	120020633	120023225	.	+	.	gene_id "XLOC_006574"; transcript_id "5_00017248"; exon_number "6"; gene_name "uc010fle.2"; oId "uc010fle.2"; nearest_ref "uc010fle.2"; class_code "="; tss_id "TSS6173"; p_id "P6366";
chr2	hg19_knownGene	exon	119981384	119981464	.	+	.	gene_id "XLOC_006574"; transcript_id "5_00017246"; exon_number "1"; gene_name "uc002tlq.2"; oId "uc002tlq.2"; nearest_ref "uc002tlq.2"; class_code "="; tss_id "TSS6173"; p_id "P6365";
chr2	hg19_knownGene	exon	119988196	119988610	.	+	.	gene_id "XLOC_006574"; transcript_id "5_00017246"; exon_number "2"; gene_name "uc002tlq.2"; oId "uc002tlq.2"; nearest_ref "uc002tlq.2"; class_code "="; tss_id "TSS6173"; p_id "P6365";
chr2	hg19_knownGene	exon	120003065	120003564	.	+	.	gene_id "XLOC_006574"; transcript_id "5_00017246"; exon_number "3"; gene_name "uc002tlq.2"; oId "uc002tlq.2"; nearest_ref "uc002tlq.2"; class_code "="; tss_id "TSS6173"; p_id "P6365";
chr2	hg19_knownGene	exon	120005255	120005782	.	+	.	gene_id "XLOC_006574"; transcript_id "5_00017246"; exon_number "4"; gene_name "uc002tlq.2"; oId "uc002tlq.2"; nearest_ref "uc002tlq.2"; class_code "="; tss_id "TSS6173"; p_id "P6365";
chr2	hg19_knownGene	exon	120012260	120012424	.	+	.	gene_id "XLOC_006574"; transcript_id "5_00017246"; exon_number "5"; gene_name "uc002tlq.2"; oId "uc002tlq.2"; nearest_ref "uc002tlq.2"; class_code "="; tss_id "TSS6173"; p_id "P6365";
chr2	hg19_knownGene	exon	120020633	120023225	.	+	.	gene_id "XLOC_006574"; transcript_id "5_00017246"; exon_number "6"; gene_name "uc002tlq.2"; oId "uc002tlq.2"; nearest_ref "uc002tlq.2"; class_code "="; tss_id "TSS6173"; p_id "P6365";
chr2	hg19_knownGene	exon	119981384	119981464	.	+	.	gene_id "XLOC_006574"; transcript_id "5_00017245"; exon_number "1"; gene_name "uc002tlp.2"; oId "uc002tlp.2"; nearest_ref "uc002tlp.2"; class_code "="; tss_id "TSS6173"; p_id "P6364";
chr2	hg19_knownGene	exon	119996939	119997006	.	+	.	gene_id "XLOC_006574"; transcript_id "5_00017245"; exon_number "2"; gene_name "uc002tlp.2"; oId "uc002tlp.2"; nearest_ref "uc002tlp.2"; class_code "="; tss_id "TSS6173"; p_id "P6364";
chr2	hg19_knownGene	exon	120003065	120003564	.	+	.	gene_id "XLOC_006574"; transcript_id "5_00017245"; exon_number "3"; gene_name "uc002tlp.2"; oId "uc002tlp.2"; nearest_ref "uc002tlp.2"; class_code "="; tss_id "TSS6173"; p_id "P6364";
chr2	hg19_knownGene	exon	120005255	120005782	.	+	.	gene_id "XLOC_006574"; transcript_id "5_00017245"; exon_number "4"; gene_name "uc002tlp.2"; oId "uc002tlp.2"; nearest_ref "uc002tlp.2"; class_code "="; tss_id "TSS6173"; p_id "P6364";
chr2	hg19_knownGene	exon	120012260	120012424	.	+	.	gene_id "XLOC_006574"; transcript_id "5_00017245"; exon_number "5"; gene_name "uc002tlp.2"; oId "uc002tlp.2"; nearest_ref "uc002tlp.2"; class_code "="; tss_id "TSS6173"; p_id "P6364";
chr2	hg19_knownGene	exon	120020633	120023225	.	+	.	gene_id "XLOC_006574"; transcript_id "5_00017245"; exon_number "6"; gene_name "uc002tlp.2"; oId "uc002tlp.2"; nearest_ref "uc002tlp.2"; class_code "="; tss_id "TSS6173"; p_id "P6364";
chr2	Cufflinks	exon	119983883	119983983	.	+	.	gene_id "XLOC_006575"; transcript_id "5_00024826"; exon_number "1"; gene_name "uc010fle.2"; oId "upf1_r4.21544.1"; nearest_ref "uc010fle.2"; class_code "i";
chr2	Cufflinks	exon	119984532	119985041	.	+	.	gene_id "XLOC_006576"; transcript_id "5_00024827"; exon_number "1"; gene_name "uc010fle.2"; oId "upf1_r4.21545.1"; nearest_ref "uc010fle.2"; class_code "i";
chr2	Cufflinks	exon	119987010	119987335	.	+	.	gene_id "XLOC_006577"; transcript_id "5_00024828"; exon_number "1"; gene_name "uc010fle.2"; oId "upf1_r4.21546.1"; nearest_ref "uc010fle.2"; class_code "i";
chr2	Cufflinks	exon	119998933	119999153	.	+	.	gene_id "XLOC_006578"; transcript_id "5_00022024"; exon_number "1"; gene_name "uc010fle.2"; oId "SC4.18142.1"; nearest_ref "uc010fle.2"; class_code "i";
chr2	Cufflinks	exon	120002056	120002156	.	+	.	gene_id "XLOC_006579"; transcript_id "5_00024829"; exon_number "1"; gene_name "uc010fle.2"; oId "upf1_r4.21547.1"; nearest_ref "uc010fle.2"; class_code "i";
chr2	Cufflinks	exon	120023639	120024635	.	+	.	gene_id "XLOC_006580"; transcript_id "5_00022025"; exon_number "1"; gene_name "uc002tlq.2"; oId "SC4.18117.1"; nearest_ref "uc002tlq.2"; class_code "p";
chr2	Cufflinks	exon	120124476	120124636	.	+	.	gene_id "XLOC_006581"; transcript_id "5_00017249"; exon_number "1"; gene_name "uc002tlv.2"; oId "uc002tlv.2_ext"; nearest_ref "uc002tlv.2"; class_code "="; tss_id "TSS6174"; p_id "P6370";
chr2	Cufflinks	exon	120125764	120125881	.	+	.	gene_id "XLOC_006581"; transcript_id "5_00017249"; exon_number "2"; gene_name "uc002tlv.2"; oId "uc002tlv.2_ext"; nearest_ref "uc002tlv.2"; class_code "="; tss_id "TSS6174"; p_id "P6370";
chr2	Cufflinks	exon	120128316	120128378	.	+	.	gene_id "XLOC_006581"; transcript_id "5_00017249"; exon_number "3"; gene_name "uc002tlv.2"; oId "uc002tlv.2_ext"; nearest_ref "uc002tlv.2"; class_code "="; tss_id "TSS6174"; p_id "P6370";
chr2	Cufflinks	exon	120129821	120130120	.	+	.	gene_id "XLOC_006581"; transcript_id "5_00017249"; exon_number "4"; gene_name "uc002tlv.2"; oId "uc002tlv.2_ext"; nearest_ref "uc002tlv.2"; class_code "="; tss_id "TSS6174"; p_id "P6370";
chr2	hg19_knownGene	exon	120124504	120124636	.	+	.	gene_id "XLOC_006581"; transcript_id "5_00017253"; exon_number "1"; gene_name "uc010yyj.1"; oId "uc010yyj.1"; nearest_ref "uc010yyj.1"; class_code "="; tss_id "TSS6174";
chr2	hg19_knownGene	exon	120124979	120125039	.	+	.	gene_id "XLOC_006581"; transcript_id "5_00017253"; exon_number "2"; gene_name "uc010yyj.1"; oId "uc010yyj.1"; nearest_ref "uc010yyj.1"; class_code "="; tss_id "TSS6174";
chr2	hg19_knownGene	exon	120125764	120125881	.	+	.	gene_id "XLOC_006581"; transcript_id "5_00017253"; exon_number "3"; gene_name "uc010yyj.1"; oId "uc010yyj.1"; nearest_ref "uc010yyj.1"; class_code "="; tss_id "TSS6174";
chr2	hg19_knownGene	exon	120128316	120128378	.	+	.	gene_id "XLOC_006581"; transcript_id "5_00017253"; exon_number "4"; gene_name "uc010yyj.1"; oId "uc010yyj.1"; nearest_ref "uc010yyj.1"; class_code "="; tss_id "TSS6174";
chr2	hg19_knownGene	exon	120129821	120130120	.	+	.	gene_id "XLOC_006581"; transcript_id "5_00017253"; exon_number "5"; gene_name "uc010yyj.1"; oId "uc010yyj.1"; nearest_ref "uc010yyj.1"; class_code "="; tss_id "TSS6174";
chr2	Cufflinks	exon	120124504	120124666	.	+	.	gene_id "XLOC_006581"; transcript_id "5_00017255"; exon_number "1"; gene_name "uc010yyl.1"; oId "uc010yyl.1_ext"; nearest_ref "uc010yyl.1"; class_code "="; tss_id "TSS6174"; p_id "P6369";
chr2	Cufflinks	exon	120125140	120125220	.	+	.	gene_id "XLOC_006581"; transcript_id "5_00017255"; exon_number "2"; gene_name "uc010yyl.1"; oId "uc010yyl.1_ext"; nearest_ref "uc010yyl.1"; class_code "="; tss_id "TSS6174"; p_id "P6369";
chr2	Cufflinks	exon	120125764	120125881	.	+	.	gene_id "XLOC_006581"; transcript_id "5_00017255"; exon_number "3"; gene_name "uc010yyl.1"; oId "uc010yyl.1_ext"; nearest_ref "uc010yyl.1"; class_code "="; tss_id "TSS6174"; p_id "P6369";
chr2	Cufflinks	exon	120128316	120128378	.	+	.	gene_id "XLOC_006581"; transcript_id "5_00017255"; exon_number "4"; gene_name "uc010yyl.1"; oId "uc010yyl.1_ext"; nearest_ref "uc010yyl.1"; class_code "="; tss_id "TSS6174"; p_id "P6369";
chr2	Cufflinks	exon	120129821	120130120	.	+	.	gene_id "XLOC_006581"; transcript_id "5_00017255"; exon_number "5"; gene_name "uc010yyl.1"; oId "uc010yyl.1_ext"; nearest_ref "uc010yyl.1"; class_code "="; tss_id "TSS6174"; p_id "P6369";
chr2	Cufflinks	exon	120124504	120124666	.	+	.	gene_id "XLOC_006581"; transcript_id "5_00017257"; exon_number "1"; gene_name "uc010yyn.1"; oId "uc010yyn.1_ext"; nearest_ref "uc010yyn.1"; class_code "="; tss_id "TSS6174"; p_id "P6369";
chr2	Cufflinks	exon	120125135	120125220	.	+	.	gene_id "XLOC_006581"; transcript_id "5_00017257"; exon_number "2"; gene_name "uc010yyn.1"; oId "uc010yyn.1_ext"; nearest_ref "uc010yyn.1"; class_code "="; tss_id "TSS6174"; p_id "P6369";
chr2	Cufflinks	exon	120125764	120125881	.	+	.	gene_id "XLOC_006581"; transcript_id "5_00017257"; exon_number "3"; gene_name "uc010yyn.1"; oId "uc010yyn.1_ext"; nearest_ref "uc010yyn.1"; class_code "="; tss_id "TSS6174"; p_id "P6369";
chr2	Cufflinks	exon	120128316	120128378	.	+	.	gene_id "XLOC_006581"; transcript_id "5_00017257"; exon_number "4"; gene_name "uc010yyn.1"; oId "uc010yyn.1_ext"; nearest_ref "uc010yyn.1"; class_code "="; tss_id "TSS6174"; p_id "P6369";
chr2	Cufflinks	exon	120129821	120130120	.	+	.	gene_id "XLOC_006581"; transcript_id "5_00017257"; exon_number "5"; gene_name "uc010yyn.1"; oId "uc010yyn.1_ext"; nearest_ref "uc010yyn.1"; class_code "="; tss_id "TSS6174"; p_id "P6369";
chr2	Cufflinks	exon	120124504	120124790	.	+	.	gene_id "XLOC_006581"; transcript_id "5_00017258"; exon_number "1"; gene_name "uc010yyo.1"; oId "uc010yyo.1_ext"; nearest_ref "uc010yyo.1"; class_code "="; tss_id "TSS6174";
chr2	Cufflinks	exon	120125764	120125881	.	+	.	gene_id "XLOC_006581"; transcript_id "5_00017258"; exon_number "2"; gene_name "uc010yyo.1"; oId "uc010yyo.1_ext"; nearest_ref "uc010yyo.1"; class_code "="; tss_id "TSS6174";
chr2	Cufflinks	exon	120128316	120128378	.	+	.	gene_id "XLOC_006581"; transcript_id "5_00017258"; exon_number "3"; gene_name "uc010yyo.1"; oId "uc010yyo.1_ext"; nearest_ref "uc010yyo.1"; class_code "="; tss_id "TSS6174";
chr2	Cufflinks	exon	120129821	120130120	.	+	.	gene_id "XLOC_006581"; transcript_id "5_00017258"; exon_number "4"; gene_name "uc010yyo.1"; oId "uc010yyo.1_ext"; nearest_ref "uc010yyo.1"; class_code "="; tss_id "TSS6174";
chr2	Cufflinks	exon	120124504	120124666	.	+	.	gene_id "XLOC_006581"; transcript_id "5_00017256"; exon_number "1"; gene_name "uc010yym.1"; oId "uc010yym.1_ext"; nearest_ref "uc010yym.1"; class_code "="; tss_id "TSS6174"; p_id "P6367";
chr2	Cufflinks	exon	120125764	120125881	.	+	.	gene_id "XLOC_006581"; transcript_id "5_00017256"; exon_number "2"; gene_name "uc010yym.1"; oId "uc010yym.1_ext"; nearest_ref "uc010yym.1"; class_code "="; tss_id "TSS6174"; p_id "P6367";
chr2	Cufflinks	exon	120128316	120128378	.	+	.	gene_id "XLOC_006581"; transcript_id "5_00017256"; exon_number "3"; gene_name "uc010yym.1"; oId "uc010yym.1_ext"; nearest_ref "uc010yym.1"; class_code "="; tss_id "TSS6174"; p_id "P6367";
chr2	Cufflinks	exon	120129821	120130120	.	+	.	gene_id "XLOC_006581"; transcript_id "5_00017256"; exon_number "4"; gene_name "uc010yym.1"; oId "uc010yym.1_ext"; nearest_ref "uc010yym.1"; class_code "="; tss_id "TSS6174"; p_id "P6367";
chr2	hg19_knownGene	exon	120124504	120124636	.	+	.	gene_id "XLOC_006581"; transcript_id "5_00017254"; exon_number "1"; gene_name "uc010yyk.1"; oId "uc010yyk.1"; nearest_ref "uc010yyk.1"; class_code "="; tss_id "TSS6174"; p_id "P6368";
chr2	hg19_knownGene	exon	120124979	120125104	.	+	.	gene_id "XLOC_006581"; transcript_id "5_00017254"; exon_number "2"; gene_name "uc010yyk.1"; oId "uc010yyk.1"; nearest_ref "uc010yyk.1"; class_code "="; tss_id "TSS6174"; p_id "P6368";
chr2	hg19_knownGene	exon	120125764	120125881	.	+	.	gene_id "XLOC_006581"; transcript_id "5_00017254"; exon_number "3"; gene_name "uc010yyk.1"; oId "uc010yyk.1"; nearest_ref "uc010yyk.1"; class_code "="; tss_id "TSS6174"; p_id "P6368";
chr2	hg19_knownGene	exon	120128316	120128378	.	+	.	gene_id "XLOC_006581"; transcript_id "5_00017254"; exon_number "4"; gene_name "uc010yyk.1"; oId "uc010yyk.1"; nearest_ref "uc010yyk.1"; class_code "="; tss_id "TSS6174"; p_id "P6368";
chr2	hg19_knownGene	exon	120129821	120130120	.	+	.	gene_id "XLOC_006581"; transcript_id "5_00017254"; exon_number "5"; gene_name "uc010yyk.1"; oId "uc010yyk.1"; nearest_ref "uc010yyk.1"; class_code "="; tss_id "TSS6174"; p_id "P6368";
chr2	hg19_knownGene	exon	120124504	120124636	.	+	.	gene_id "XLOC_006581"; transcript_id "5_00017252"; exon_number "1"; gene_name "uc010yyi.1"; oId "uc010yyi.1"; nearest_ref "uc010yyi.1"; class_code "="; tss_id "TSS6174"; p_id "P6369";
chr2	hg19_knownGene	exon	120125140	120125220	.	+	.	gene_id "XLOC_006581"; transcript_id "5_00017252"; exon_number "2"; gene_name "uc010yyi.1"; oId "uc010yyi.1"; nearest_ref "uc010yyi.1"; class_code "="; tss_id "TSS6174"; p_id "P6369";
chr2	hg19_knownGene	exon	120125764	120125881	.	+	.	gene_id "XLOC_006581"; transcript_id "5_00017252"; exon_number "3"; gene_name "uc010yyi.1"; oId "uc010yyi.1"; nearest_ref "uc010yyi.1"; class_code "="; tss_id "TSS6174"; p_id "P6369";
chr2	hg19_knownGene	exon	120128316	120128378	.	+	.	gene_id "XLOC_006581"; transcript_id "5_00017252"; exon_number "4"; gene_name "uc010yyi.1"; oId "uc010yyi.1"; nearest_ref "uc010yyi.1"; class_code "="; tss_id "TSS6174"; p_id "P6369";
chr2	hg19_knownGene	exon	120129821	120130120	.	+	.	gene_id "XLOC_006581"; transcript_id "5_00017252"; exon_number "5"; gene_name "uc010yyi.1"; oId "uc010yyi.1"; nearest_ref "uc010yyi.1"; class_code "="; tss_id "TSS6174"; p_id "P6369";
chr2	hg19_knownGene	exon	120124504	120124636	.	+	.	gene_id "XLOC_006581"; transcript_id "5_00017251"; exon_number "1"; gene_name "uc010yyh.1"; oId "uc010yyh.1"; nearest_ref "uc010yyh.1"; class_code "="; tss_id "TSS6174"; p_id "P6369";
chr2	hg19_knownGene	exon	120125135	120125220	.	+	.	gene_id "XLOC_006581"; transcript_id "5_00017251"; exon_number "2"; gene_name "uc010yyh.1"; oId "uc010yyh.1"; nearest_ref "uc010yyh.1"; class_code "="; tss_id "TSS6174"; p_id "P6369";
chr2	hg19_knownGene	exon	120125764	120125881	.	+	.	gene_id "XLOC_006581"; transcript_id "5_00017251"; exon_number "3"; gene_name "uc010yyh.1"; oId "uc010yyh.1"; nearest_ref "uc010yyh.1"; class_code "="; tss_id "TSS6174"; p_id "P6369";
chr2	hg19_knownGene	exon	120128316	120128378	.	+	.	gene_id "XLOC_006581"; transcript_id "5_00017251"; exon_number "4"; gene_name "uc010yyh.1"; oId "uc010yyh.1"; nearest_ref "uc010yyh.1"; class_code "="; tss_id "TSS6174"; p_id "P6369";
chr2	hg19_knownGene	exon	120129821	120130120	.	+	.	gene_id "XLOC_006581"; transcript_id "5_00017251"; exon_number "5"; gene_name "uc010yyh.1"; oId "uc010yyh.1"; nearest_ref "uc010yyh.1"; class_code "="; tss_id "TSS6174"; p_id "P6369";
chr2	Cufflinks	exon	120124504	120124790	.	+	.	gene_id "XLOC_006581"; transcript_id "5_00017250"; exon_number "1"; gene_name "uc002tlw.2"; oId "uc002tlw.2_ext"; nearest_ref "uc002tlw.2"; class_code "="; tss_id "TSS6174"; p_id "P6369";
chr2	Cufflinks	exon	120125135	120125220	.	+	.	gene_id "XLOC_006581"; transcript_id "5_00017250"; exon_number "2"; gene_name "uc002tlw.2"; oId "uc002tlw.2_ext"; nearest_ref "uc002tlw.2"; class_code "="; tss_id "TSS6174"; p_id "P6369";
chr2	Cufflinks	exon	120125764	120125881	.	+	.	gene_id "XLOC_006581"; transcript_id "5_00017250"; exon_number "3"; gene_name "uc002tlw.2"; oId "uc002tlw.2_ext"; nearest_ref "uc002tlw.2"; class_code "="; tss_id "TSS6174"; p_id "P6369";
chr2	Cufflinks	exon	120128316	120128378	.	+	.	gene_id "XLOC_006581"; transcript_id "5_00017250"; exon_number "4"; gene_name "uc002tlw.2"; oId "uc002tlw.2_ext"; nearest_ref "uc002tlw.2"; class_code "="; tss_id "TSS6174"; p_id "P6369";
chr2	Cufflinks	exon	120129821	120130120	.	+	.	gene_id "XLOC_006581"; transcript_id "5_00017250"; exon_number "5"; gene_name "uc002tlw.2"; oId "uc002tlw.2_ext"; nearest_ref "uc002tlw.2"; class_code "="; tss_id "TSS6174"; p_id "P6369";
chr2	hg19_knownGene	exon	120125251	120125507	.	+	.	gene_id "XLOC_006581"; transcript_id "5_00017259"; exon_number "1"; gene_name "uc002tlx.2"; oId "uc002tlx.2"; nearest_ref "uc002tlx.2"; class_code "="; tss_id "TSS6175"; p_id "P6371";
chr2	hg19_knownGene	exon	120125764	120125881	.	+	.	gene_id "XLOC_006581"; transcript_id "5_00017259"; exon_number "2"; gene_name "uc002tlx.2"; oId "uc002tlx.2"; nearest_ref "uc002tlx.2"; class_code "="; tss_id "TSS6175"; p_id "P6371";
chr2	hg19_knownGene	exon	120128316	120128378	.	+	.	gene_id "XLOC_006581"; transcript_id "5_00017259"; exon_number "3"; gene_name "uc002tlx.2"; oId "uc002tlx.2"; nearest_ref "uc002tlx.2"; class_code "="; tss_id "TSS6175"; p_id "P6371";
chr2	hg19_knownGene	exon	120129821	120130120	.	+	.	gene_id "XLOC_006581"; transcript_id "5_00017259"; exon_number "4"; gene_name "uc002tlx.2"; oId "uc002tlx.2"; nearest_ref "uc002tlx.2"; class_code "="; tss_id "TSS6175"; p_id "P6371";
chr2	hg19_knownGene	exon	120125843	120125909	.	+	.	gene_id "XLOC_006581"; transcript_id "5_00017260"; exon_number "1"; gene_name "uc010yyp.1"; oId "uc010yyp.1"; nearest_ref "uc010yyp.1"; class_code "=";
chr2	Cufflinks	exon	120189410	120189500	.	+	.	gene_id "XLOC_006582"; transcript_id "5_00017261"; exon_number "1"; gene_name "uc002tly.2"; oId "uc002tly.2_ext"; nearest_ref "uc002tly.2"; class_code "="; tss_id "TSS6176"; p_id "P6372";
chr2	Cufflinks	exon	120194465	120196094	.	+	.	gene_id "XLOC_006582"; transcript_id "5_00017261"; exon_number "2"; gene_name "uc002tly.2"; oId "uc002tly.2_ext"; nearest_ref "uc002tly.2"; class_code "="; tss_id "TSS6176"; p_id "P6372";
chr2	Cufflinks	exon	120190097	120190302	.	+	.	gene_id "XLOC_006583"; transcript_id "5_00022026"; exon_number "1"; gene_name "uc002tly.2"; oId "SC4.18122.1"; nearest_ref "uc002tly.2"; class_code "i";
chr2	Cufflinks	exon	120197929	120198472	.	+	.	gene_id "XLOC_006584"; transcript_id "5_00024830"; exon_number "1"; gene_name "uc002tlz.2"; oId "upf1_r4.21541.1"; nearest_ref "uc002tlz.2"; class_code "i";
chr2	Cufflinks	exon	120198798	120199274	.	+	.	gene_id "XLOC_006585"; transcript_id "5_00024831"; exon_number "1"; gene_name "uc002tlz.2"; oId "upf1_r4.21540.1"; nearest_ref "uc002tlz.2"; class_code "x";
chr2	hg19_knownGene	exon	120302047	120302086	.	+	.	gene_id "XLOC_006586"; transcript_id "5_00017262"; exon_number "1"; gene_name "uc010yyq.1"; oId "uc010yyq.1"; nearest_ref "uc010yyq.1"; class_code "="; tss_id "TSS6177"; p_id "P6374";
chr2	hg19_knownGene	exon	120303661	120303846	.	+	.	gene_id "XLOC_006586"; transcript_id "5_00017262"; exon_number "2"; gene_name "uc010yyq.1"; oId "uc010yyq.1"; nearest_ref "uc010yyq.1"; class_code "="; tss_id "TSS6177"; p_id "P6374";
chr2	hg19_knownGene	exon	120317265	120317351	.	+	.	gene_id "XLOC_006586"; transcript_id "5_00017262"; exon_number "3"; gene_name "uc010yyq.1"; oId "uc010yyq.1"; nearest_ref "uc010yyq.1"; class_code "="; tss_id "TSS6177"; p_id "P6374";
chr2	hg19_knownGene	exon	120317504	120317602	.	+	.	gene_id "XLOC_006586"; transcript_id "5_00017262"; exon_number "4"; gene_name "uc010yyq.1"; oId "uc010yyq.1"; nearest_ref "uc010yyq.1"; class_code "="; tss_id "TSS6177"; p_id "P6374";
chr2	hg19_knownGene	exon	120319590	120319690	.	+	.	gene_id "XLOC_006586"; transcript_id "5_00017262"; exon_number "5"; gene_name "uc010yyq.1"; oId "uc010yyq.1"; nearest_ref "uc010yyq.1"; class_code "="; tss_id "TSS6177"; p_id "P6374";
chr2	hg19_knownGene	exon	120344695	120344798	.	+	.	gene_id "XLOC_006586"; transcript_id "5_00017262"; exon_number "6"; gene_name "uc010yyq.1"; oId "uc010yyq.1"; nearest_ref "uc010yyq.1"; class_code "="; tss_id "TSS6177"; p_id "P6374";
chr2	hg19_knownGene	exon	120358794	120358953	.	+	.	gene_id "XLOC_006586"; transcript_id "5_00017262"; exon_number "7"; gene_name "uc010yyq.1"; oId "uc010yyq.1"; nearest_ref "uc010yyq.1"; class_code "="; tss_id "TSS6177"; p_id "P6374";
chr2	hg19_knownGene	exon	120362248	120362368	.	+	.	gene_id "XLOC_006586"; transcript_id "5_00017262"; exon_number "8"; gene_name "uc010yyq.1"; oId "uc010yyq.1"; nearest_ref "uc010yyq.1"; class_code "="; tss_id "TSS6177"; p_id "P6374";
chr2	hg19_knownGene	exon	120362452	120362563	.	+	.	gene_id "XLOC_006586"; transcript_id "5_00017262"; exon_number "9"; gene_name "uc010yyq.1"; oId "uc010yyq.1"; nearest_ref "uc010yyq.1"; class_code "="; tss_id "TSS6177"; p_id "P6374";
chr2	hg19_knownGene	exon	120362757	120362865	.	+	.	gene_id "XLOC_006586"; transcript_id "5_00017262"; exon_number "10"; gene_name "uc010yyq.1"; oId "uc010yyq.1"; nearest_ref "uc010yyq.1"; class_code "="; tss_id "TSS6177"; p_id "P6374";
chr2	hg19_knownGene	exon	120366078	120366165	.	+	.	gene_id "XLOC_006586"; transcript_id "5_00017262"; exon_number "11"; gene_name "uc010yyq.1"; oId "uc010yyq.1"; nearest_ref "uc010yyq.1"; class_code "="; tss_id "TSS6177"; p_id "P6374";
chr2	hg19_knownGene	exon	120369229	120369318	.	+	.	gene_id "XLOC_006586"; transcript_id "5_00017262"; exon_number "12"; gene_name "uc010yyq.1"; oId "uc010yyq.1"; nearest_ref "uc010yyq.1"; class_code "="; tss_id "TSS6177"; p_id "P6374";
chr2	hg19_knownGene	exon	120373187	120373285	.	+	.	gene_id "XLOC_006586"; transcript_id "5_00017262"; exon_number "13"; gene_name "uc010yyq.1"; oId "uc010yyq.1"; nearest_ref "uc010yyq.1"; class_code "="; tss_id "TSS6177"; p_id "P6374";
chr2	hg19_knownGene	exon	120383159	120383264	.	+	.	gene_id "XLOC_006586"; transcript_id "5_00017262"; exon_number "14"; gene_name "uc010yyq.1"; oId "uc010yyq.1"; nearest_ref "uc010yyq.1"; class_code "="; tss_id "TSS6177"; p_id "P6374";
chr2	hg19_knownGene	exon	120385229	120385362	.	+	.	gene_id "XLOC_006586"; transcript_id "5_00017262"; exon_number "15"; gene_name "uc010yyq.1"; oId "uc010yyq.1"; nearest_ref "uc010yyq.1"; class_code "="; tss_id "TSS6177"; p_id "P6374";
chr2	hg19_knownGene	exon	120387451	120387531	.	+	.	gene_id "XLOC_006586"; transcript_id "5_00017262"; exon_number "16"; gene_name "uc010yyq.1"; oId "uc010yyq.1"; nearest_ref "uc010yyq.1"; class_code "="; tss_id "TSS6177"; p_id "P6374";
chr2	hg19_knownGene	exon	120388146	120388253	.	+	.	gene_id "XLOC_006586"; transcript_id "5_00017262"; exon_number "17"; gene_name "uc010yyq.1"; oId "uc010yyq.1"; nearest_ref "uc010yyq.1"; class_code "="; tss_id "TSS6177"; p_id "P6374";
chr2	hg19_knownGene	exon	120388343	120388662	.	+	.	gene_id "XLOC_006586"; transcript_id "5_00017262"; exon_number "18"; gene_name "uc010yyq.1"; oId "uc010yyq.1"; nearest_ref "uc010yyq.1"; class_code "="; tss_id "TSS6177"; p_id "P6374";
chr2	hg19_knownGene	exon	120302047	120302086	.	+	.	gene_id "XLOC_006586"; transcript_id "5_00017263"; exon_number "1"; gene_name "uc002tmb.2"; oId "uc002tmb.2"; nearest_ref "uc002tmb.2"; class_code "="; tss_id "TSS6177"; p_id "P6373";
chr2	hg19_knownGene	exon	120303661	120303846	.	+	.	gene_id "XLOC_006586"; transcript_id "5_00017263"; exon_number "2"; gene_name "uc002tmb.2"; oId "uc002tmb.2"; nearest_ref "uc002tmb.2"; class_code "="; tss_id "TSS6177"; p_id "P6373";
chr2	hg19_knownGene	exon	120306661	120306761	.	+	.	gene_id "XLOC_006586"; transcript_id "5_00017263"; exon_number "3"; gene_name "uc002tmb.2"; oId "uc002tmb.2"; nearest_ref "uc002tmb.2"; class_code "="; tss_id "TSS6177"; p_id "P6373";
chr2	hg19_knownGene	exon	120317265	120317351	.	+	.	gene_id "XLOC_006586"; transcript_id "5_00017263"; exon_number "4"; gene_name "uc002tmb.2"; oId "uc002tmb.2"; nearest_ref "uc002tmb.2"; class_code "="; tss_id "TSS6177"; p_id "P6373";
chr2	hg19_knownGene	exon	120317504	120317602	.	+	.	gene_id "XLOC_006586"; transcript_id "5_00017263"; exon_number "5"; gene_name "uc002tmb.2"; oId "uc002tmb.2"; nearest_ref "uc002tmb.2"; class_code "="; tss_id "TSS6177"; p_id "P6373";
chr2	hg19_knownGene	exon	120319590	120319690	.	+	.	gene_id "XLOC_006586"; transcript_id "5_00017263"; exon_number "6"; gene_name "uc002tmb.2"; oId "uc002tmb.2"; nearest_ref "uc002tmb.2"; class_code "="; tss_id "TSS6177"; p_id "P6373";
chr2	hg19_knownGene	exon	120344695	120344798	.	+	.	gene_id "XLOC_006586"; transcript_id "5_00017263"; exon_number "7"; gene_name "uc002tmb.2"; oId "uc002tmb.2"; nearest_ref "uc002tmb.2"; class_code "="; tss_id "TSS6177"; p_id "P6373";
chr2	hg19_knownGene	exon	120358794	120358953	.	+	.	gene_id "XLOC_006586"; transcript_id "5_00017263"; exon_number "8"; gene_name "uc002tmb.2"; oId "uc002tmb.2"; nearest_ref "uc002tmb.2"; class_code "="; tss_id "TSS6177"; p_id "P6373";
chr2	hg19_knownGene	exon	120360194	120360338	.	+	.	gene_id "XLOC_006586"; transcript_id "5_00017263"; exon_number "9"; gene_name "uc002tmb.2"; oId "uc002tmb.2"; nearest_ref "uc002tmb.2"; class_code "="; tss_id "TSS6177"; p_id "P6373";
chr2	hg19_knownGene	exon	120362248	120362368	.	+	.	gene_id "XLOC_006586"; transcript_id "5_00017263"; exon_number "10"; gene_name "uc002tmb.2"; oId "uc002tmb.2"; nearest_ref "uc002tmb.2"; class_code "="; tss_id "TSS6177"; p_id "P6373";
chr2	hg19_knownGene	exon	120362452	120362563	.	+	.	gene_id "XLOC_006586"; transcript_id "5_00017263"; exon_number "11"; gene_name "uc002tmb.2"; oId "uc002tmb.2"; nearest_ref "uc002tmb.2"; class_code "="; tss_id "TSS6177"; p_id "P6373";
chr2	hg19_knownGene	exon	120362757	120362865	.	+	.	gene_id "XLOC_006586"; transcript_id "5_00017263"; exon_number "12"; gene_name "uc002tmb.2"; oId "uc002tmb.2"; nearest_ref "uc002tmb.2"; class_code "="; tss_id "TSS6177"; p_id "P6373";
chr2	hg19_knownGene	exon	120366078	120366165	.	+	.	gene_id "XLOC_006586"; transcript_id "5_00017263"; exon_number "13"; gene_name "uc002tmb.2"; oId "uc002tmb.2"; nearest_ref "uc002tmb.2"; class_code "="; tss_id "TSS6177"; p_id "P6373";
chr2	hg19_knownGene	exon	120369229	120369318	.	+	.	gene_id "XLOC_006586"; transcript_id "5_00017263"; exon_number "14"; gene_name "uc002tmb.2"; oId "uc002tmb.2"; nearest_ref "uc002tmb.2"; class_code "="; tss_id "TSS6177"; p_id "P6373";
chr2	hg19_knownGene	exon	120373187	120373285	.	+	.	gene_id "XLOC_006586"; transcript_id "5_00017263"; exon_number "15"; gene_name "uc002tmb.2"; oId "uc002tmb.2"; nearest_ref "uc002tmb.2"; class_code "="; tss_id "TSS6177"; p_id "P6373";
chr2	hg19_knownGene	exon	120383159	120383264	.	+	.	gene_id "XLOC_006586"; transcript_id "5_00017263"; exon_number "16"; gene_name "uc002tmb.2"; oId "uc002tmb.2"; nearest_ref "uc002tmb.2"; class_code "="; tss_id "TSS6177"; p_id "P6373";
chr2	hg19_knownGene	exon	120385229	120385362	.	+	.	gene_id "XLOC_006586"; transcript_id "5_00017263"; exon_number "17"; gene_name "uc002tmb.2"; oId "uc002tmb.2"; nearest_ref "uc002tmb.2"; class_code "="; tss_id "TSS6177"; p_id "P6373";
chr2	hg19_knownGene	exon	120387451	120387531	.	+	.	gene_id "XLOC_006586"; transcript_id "5_00017263"; exon_number "18"; gene_name "uc002tmb.2"; oId "uc002tmb.2"; nearest_ref "uc002tmb.2"; class_code "="; tss_id "TSS6177"; p_id "P6373";
chr2	hg19_knownGene	exon	120388146	120388253	.	+	.	gene_id "XLOC_006586"; transcript_id "5_00017263"; exon_number "19"; gene_name "uc002tmb.2"; oId "uc002tmb.2"; nearest_ref "uc002tmb.2"; class_code "="; tss_id "TSS6177"; p_id "P6373";
chr2	hg19_knownGene	exon	120388343	120388477	.	+	.	gene_id "XLOC_006586"; transcript_id "5_00017263"; exon_number "20"; gene_name "uc002tmb.2"; oId "uc002tmb.2"; nearest_ref "uc002tmb.2"; class_code "="; tss_id "TSS6177"; p_id "P6373";
chr2	hg19_knownGene	exon	120395835	120395993	.	+	.	gene_id "XLOC_006586"; transcript_id "5_00017263"; exon_number "21"; gene_name "uc002tmb.2"; oId "uc002tmb.2"; nearest_ref "uc002tmb.2"; class_code "="; tss_id "TSS6177"; p_id "P6373";
chr2	hg19_knownGene	exon	120397357	120397448	.	+	.	gene_id "XLOC_006586"; transcript_id "5_00017263"; exon_number "22"; gene_name "uc002tmb.2"; oId "uc002tmb.2"; nearest_ref "uc002tmb.2"; class_code "="; tss_id "TSS6177"; p_id "P6373";
chr2	hg19_knownGene	exon	120404534	120404626	.	+	.	gene_id "XLOC_006586"; transcript_id "5_00017263"; exon_number "23"; gene_name "uc002tmb.2"; oId "uc002tmb.2"; nearest_ref "uc002tmb.2"; class_code "="; tss_id "TSS6177"; p_id "P6373";
chr2	hg19_knownGene	exon	120409550	120409645	.	+	.	gene_id "XLOC_006586"; transcript_id "5_00017263"; exon_number "24"; gene_name "uc002tmb.2"; oId "uc002tmb.2"; nearest_ref "uc002tmb.2"; class_code "="; tss_id "TSS6177"; p_id "P6373";
chr2	hg19_knownGene	exon	120413938	120414236	.	+	.	gene_id "XLOC_006586"; transcript_id "5_00017263"; exon_number "25"; gene_name "uc002tmb.2"; oId "uc002tmb.2"; nearest_ref "uc002tmb.2"; class_code "="; tss_id "TSS6177"; p_id "P6373";
chr2	hg19_knownGene	exon	120436743	120437193	.	+	.	gene_id "XLOC_006587"; transcript_id "5_00017266"; exon_number "1"; gene_name "uc010flg.1"; oId "uc010flg.1"; nearest_ref "uc010flg.1"; class_code "="; tss_id "TSS6178"; p_id "P6376";
chr2	hg19_knownGene	exon	120438408	120439694	.	+	.	gene_id "XLOC_006587"; transcript_id "5_00017266"; exon_number "2"; gene_name "uc010flg.1"; oId "uc010flg.1"; nearest_ref "uc010flg.1"; class_code "="; tss_id "TSS6178"; p_id "P6376";
chr2	hg19_knownGene	exon	120436743	120436852	.	+	.	gene_id "XLOC_006587"; transcript_id "5_00017265"; exon_number "1"; gene_name "uc002tmd.2"; oId "uc002tmd.2"; nearest_ref "uc002tmd.2"; class_code "="; tss_id "TSS6178"; p_id "P6376";
chr2	hg19_knownGene	exon	120438408	120439694	.	+	.	gene_id "XLOC_006587"; transcript_id "5_00017265"; exon_number "2"; gene_name "uc002tmd.2"; oId "uc002tmd.2"; nearest_ref "uc002tmd.2"; class_code "="; tss_id "TSS6178"; p_id "P6376";
chr2	hg19_knownGene	exon	120436743	120436801	.	+	.	gene_id "XLOC_006587"; transcript_id "5_00017264"; exon_number "1"; gene_name "uc002tmc.1"; oId "uc002tmc.1"; nearest_ref "uc002tmc.1"; class_code "="; tss_id "TSS6178"; p_id "P6376";
chr2	hg19_knownGene	exon	120438408	120439694	.	+	.	gene_id "XLOC_006587"; transcript_id "5_00017264"; exon_number "2"; gene_name "uc002tmc.1"; oId "uc002tmc.1"; nearest_ref "uc002tmc.1"; class_code "="; tss_id "TSS6178"; p_id "P6376";
chr2	hg19_knownGene	exon	120436743	120436852	.	+	.	gene_id "XLOC_006587"; transcript_id "5_00017267"; exon_number "1"; gene_name "uc010flh.2"; oId "uc010flh.2"; nearest_ref "uc010flh.2"; class_code "="; tss_id "TSS6178"; p_id "P6375";
chr2	hg19_knownGene	exon	120438408	120438699	.	+	.	gene_id "XLOC_006587"; transcript_id "5_00017267"; exon_number "2"; gene_name "uc010flh.2"; oId "uc010flh.2"; nearest_ref "uc010flh.2"; class_code "="; tss_id "TSS6178"; p_id "P6375";
chr2	hg19_knownGene	exon	120443234	120444082	.	+	.	gene_id "XLOC_006587"; transcript_id "5_00017267"; exon_number "3"; gene_name "uc010flh.2"; oId "uc010flh.2"; nearest_ref "uc010flh.2"; class_code "="; tss_id "TSS6178"; p_id "P6375";
chr2	hg19_knownGene	exon	120436743	120436852	.	+	.	gene_id "XLOC_006587"; transcript_id "5_00017268"; exon_number "1"; gene_name "uc002tme.2"; oId "uc002tme.2"; nearest_ref "uc002tme.2"; class_code "="; tss_id "TSS6178";
chr2	hg19_knownGene	exon	120443234	120443330	.	+	.	gene_id "XLOC_006587"; transcript_id "5_00017268"; exon_number "2"; gene_name "uc002tme.2"; oId "uc002tme.2"; nearest_ref "uc002tme.2"; class_code "="; tss_id "TSS6178";
chr2	hg19_knownGene	exon	120444329	120444450	.	+	.	gene_id "XLOC_006587"; transcript_id "5_00017268"; exon_number "3"; gene_name "uc002tme.2"; oId "uc002tme.2"; nearest_ref "uc002tme.2"; class_code "="; tss_id "TSS6178";
chr2	hg19_knownGene	exon	120446486	120446551	.	+	.	gene_id "XLOC_006587"; transcript_id "5_00017268"; exon_number "4"; gene_name "uc002tme.2"; oId "uc002tme.2"; nearest_ref "uc002tme.2"; class_code "="; tss_id "TSS6178";
chr2	hg19_knownGene	exon	120446810	120446910	.	+	.	gene_id "XLOC_006587"; transcript_id "5_00017268"; exon_number "5"; gene_name "uc002tme.2"; oId "uc002tme.2"; nearest_ref "uc002tme.2"; class_code "="; tss_id "TSS6178";
chr2	hg19_knownGene	exon	120452621	120452712	.	+	.	gene_id "XLOC_006587"; transcript_id "5_00017268"; exon_number "6"; gene_name "uc002tme.2"; oId "uc002tme.2"; nearest_ref "uc002tme.2"; class_code "="; tss_id "TSS6178";
chr2	hg19_knownGene	exon	120454556	120454686	.	+	.	gene_id "XLOC_006587"; transcript_id "5_00017268"; exon_number "7"; gene_name "uc002tme.2"; oId "uc002tme.2"; nearest_ref "uc002tme.2"; class_code "="; tss_id "TSS6178";
chr2	hg19_knownGene	exon	120455699	120455761	.	+	.	gene_id "XLOC_006587"; transcript_id "5_00017268"; exon_number "8"; gene_name "uc002tme.2"; oId "uc002tme.2"; nearest_ref "uc002tme.2"; class_code "="; tss_id "TSS6178";
chr2	hg19_knownGene	exon	120457922	120458046	.	+	.	gene_id "XLOC_006587"; transcript_id "5_00017268"; exon_number "9"; gene_name "uc002tme.2"; oId "uc002tme.2"; nearest_ref "uc002tme.2"; class_code "="; tss_id "TSS6178";
chr2	hg19_knownGene	exon	120458407	120458431	.	+	.	gene_id "XLOC_006587"; transcript_id "5_00017268"; exon_number "10"; gene_name "uc002tme.2"; oId "uc002tme.2"; nearest_ref "uc002tme.2"; class_code "="; tss_id "TSS6178";
chr2	hg19_knownGene	exon	120458579	120458670	.	+	.	gene_id "XLOC_006587"; transcript_id "5_00017268"; exon_number "11"; gene_name "uc002tme.2"; oId "uc002tme.2"; nearest_ref "uc002tme.2"; class_code "="; tss_id "TSS6178";
chr2	hg19_knownGene	exon	120459129	120459321	.	+	.	gene_id "XLOC_006587"; transcript_id "5_00017268"; exon_number "12"; gene_name "uc002tme.2"; oId "uc002tme.2"; nearest_ref "uc002tme.2"; class_code "="; tss_id "TSS6178";
chr2	hg19_knownGene	exon	120461196	120461584	.	+	.	gene_id "XLOC_006587"; transcript_id "5_00017268"; exon_number "13"; gene_name "uc002tme.2"; oId "uc002tme.2"; nearest_ref "uc002tme.2"; class_code "="; tss_id "TSS6178";
chr2	hg19_knownGene	exon	120461669	120461794	.	+	.	gene_id "XLOC_006587"; transcript_id "5_00017268"; exon_number "14"; gene_name "uc002tme.2"; oId "uc002tme.2"; nearest_ref "uc002tme.2"; class_code "="; tss_id "TSS6178";
chr2	hg19_knownGene	exon	120473346	120473469	.	+	.	gene_id "XLOC_006587"; transcript_id "5_00017268"; exon_number "15"; gene_name "uc002tme.2"; oId "uc002tme.2"; nearest_ref "uc002tme.2"; class_code "="; tss_id "TSS6178";
chr2	hg19_knownGene	exon	120476232	120476342	.	+	.	gene_id "XLOC_006587"; transcript_id "5_00017268"; exon_number "16"; gene_name "uc002tme.2"; oId "uc002tme.2"; nearest_ref "uc002tme.2"; class_code "="; tss_id "TSS6178";
chr2	hg19_knownGene	exon	120481079	120481191	.	+	.	gene_id "XLOC_006587"; transcript_id "5_00017268"; exon_number "17"; gene_name "uc002tme.2"; oId "uc002tme.2"; nearest_ref "uc002tme.2"; class_code "="; tss_id "TSS6178";
chr2	Cufflinks	exon	120437572	120437878	.	+	.	gene_id "XLOC_006588"; transcript_id "5_00024832"; exon_number "1"; gene_name "uc002tme.2"; oId "upf1_r4.21551.1"; nearest_ref "uc002tme.2"; class_code "i";
chr2	Cufflinks	exon	120444664	120445254	.	+	.	gene_id "XLOC_006589"; transcript_id "5_00024833"; exon_number "1"; gene_name "uc002tme.2"; oId "upf1_r4.21552.1"; nearest_ref "uc002tme.2"; class_code "i";
chr2	Cufflinks	exon	120517195	120517960	.	+	.	gene_id "XLOC_006590"; transcript_id "5_00023536"; exon_number "1"; gene_name "uc010yyr.1"; oId "upf3.12328.1"; nearest_ref "uc010yyr.1"; class_code "j"; tss_id "TSS6179";
chr2	Cufflinks	exon	120567413	120567567	.	+	.	gene_id "XLOC_006590"; transcript_id "5_00023536"; exon_number "2"; gene_name "uc010yyr.1"; oId "upf3.12328.1"; nearest_ref "uc010yyr.1"; class_code "j"; tss_id "TSS6179";
chr2	Cufflinks	exon	120620112	120620219	.	+	.	gene_id "XLOC_006590"; transcript_id "5_00023536"; exon_number "3"; gene_name "uc010yyr.1"; oId "upf3.12328.1"; nearest_ref "uc010yyr.1"; class_code "j"; tss_id "TSS6179";
chr2	Cufflinks	exon	120634899	120634941	.	+	.	gene_id "XLOC_006590"; transcript_id "5_00023536"; exon_number "4"; gene_name "uc010yyr.1"; oId "upf3.12328.1"; nearest_ref "uc010yyr.1"; class_code "j"; tss_id "TSS6179";
chr2	Cufflinks	exon	120635040	120635118	.	+	.	gene_id "XLOC_006590"; transcript_id "5_00023536"; exon_number "5"; gene_name "uc010yyr.1"; oId "upf3.12328.1"; nearest_ref "uc010yyr.1"; class_code "j"; tss_id "TSS6179";
chr2	Cufflinks	exon	120639362	120639406	.	+	.	gene_id "XLOC_006590"; transcript_id "5_00023536"; exon_number "6"; gene_name "uc010yyr.1"; oId "upf3.12328.1"; nearest_ref "uc010yyr.1"; class_code "j"; tss_id "TSS6179";
chr2	Cufflinks	exon	120639673	120639725	.	+	.	gene_id "XLOC_006590"; transcript_id "5_00023536"; exon_number "7"; gene_name "uc010yyr.1"; oId "upf3.12328.1"; nearest_ref "uc010yyr.1"; class_code "j"; tss_id "TSS6179";
chr2	Cufflinks	exon	120640079	120640199	.	+	.	gene_id "XLOC_006590"; transcript_id "5_00023536"; exon_number "8"; gene_name "uc010yyr.1"; oId "upf3.12328.1"; nearest_ref "uc010yyr.1"; class_code "j"; tss_id "TSS6179";
chr2	Cufflinks	exon	120643371	120643458	.	+	.	gene_id "XLOC_006590"; transcript_id "5_00023536"; exon_number "9"; gene_name "uc010yyr.1"; oId "upf3.12328.1"; nearest_ref "uc010yyr.1"; class_code "j"; tss_id "TSS6179";
chr2	Cufflinks	exon	120658294	120658382	.	+	.	gene_id "XLOC_006590"; transcript_id "5_00023536"; exon_number "10"; gene_name "uc010yyr.1"; oId "upf3.12328.1"; nearest_ref "uc010yyr.1"; class_code "j"; tss_id "TSS6179";
chr2	Cufflinks	exon	120672755	120672818	.	+	.	gene_id "XLOC_006590"; transcript_id "5_00023536"; exon_number "11"; gene_name "uc010yyr.1"; oId "upf3.12328.1"; nearest_ref "uc010yyr.1"; class_code "j"; tss_id "TSS6179";
chr2	Cufflinks	exon	120684174	120684242	.	+	.	gene_id "XLOC_006590"; transcript_id "5_00023536"; exon_number "12"; gene_name "uc010yyr.1"; oId "upf3.12328.1"; nearest_ref "uc010yyr.1"; class_code "j"; tss_id "TSS6179";
chr2	Cufflinks	exon	120690000	120690125	.	+	.	gene_id "XLOC_006590"; transcript_id "5_00023536"; exon_number "13"; gene_name "uc010yyr.1"; oId "upf3.12328.1"; nearest_ref "uc010yyr.1"; class_code "j"; tss_id "TSS6179";
chr2	Cufflinks	exon	120692376	120692534	.	+	.	gene_id "XLOC_006590"; transcript_id "5_00023536"; exon_number "14"; gene_name "uc010yyr.1"; oId "upf3.12328.1"; nearest_ref "uc010yyr.1"; class_code "j"; tss_id "TSS6179";
chr2	Cufflinks	exon	120702657	120702816	.	+	.	gene_id "XLOC_006590"; transcript_id "5_00023536"; exon_number "15"; gene_name "uc010yyr.1"; oId "upf3.12328.1"; nearest_ref "uc010yyr.1"; class_code "j"; tss_id "TSS6179";
chr2	Cufflinks	exon	120703917	120704000	.	+	.	gene_id "XLOC_006590"; transcript_id "5_00023536"; exon_number "16"; gene_name "uc010yyr.1"; oId "upf3.12328.1"; nearest_ref "uc010yyr.1"; class_code "j"; tss_id "TSS6179";
chr2	Cufflinks	exon	120704094	120704150	.	+	.	gene_id "XLOC_006590"; transcript_id "5_00023536"; exon_number "17"; gene_name "uc010yyr.1"; oId "upf3.12328.1"; nearest_ref "uc010yyr.1"; class_code "j"; tss_id "TSS6179";
chr2	Cufflinks	exon	120709549	120709705	.	+	.	gene_id "XLOC_006590"; transcript_id "5_00023536"; exon_number "18"; gene_name "uc010yyr.1"; oId "upf3.12328.1"; nearest_ref "uc010yyr.1"; class_code "j"; tss_id "TSS6179";
chr2	Cufflinks	exon	120712733	120712899	.	+	.	gene_id "XLOC_006590"; transcript_id "5_00023536"; exon_number "19"; gene_name "uc010yyr.1"; oId "upf3.12328.1"; nearest_ref "uc010yyr.1"; class_code "j"; tss_id "TSS6179";
chr2	Cufflinks	exon	120714420	120714510	.	+	.	gene_id "XLOC_006590"; transcript_id "5_00023536"; exon_number "20"; gene_name "uc010yyr.1"; oId "upf3.12328.1"; nearest_ref "uc010yyr.1"; class_code "j"; tss_id "TSS6179";
chr2	Cufflinks	exon	120714592	120714653	.	+	.	gene_id "XLOC_006590"; transcript_id "5_00023536"; exon_number "21"; gene_name "uc010yyr.1"; oId "upf3.12328.1"; nearest_ref "uc010yyr.1"; class_code "j"; tss_id "TSS6179";
chr2	Cufflinks	exon	120718383	120718529	.	+	.	gene_id "XLOC_006590"; transcript_id "5_00023536"; exon_number "22"; gene_name "uc010yyr.1"; oId "upf3.12328.1"; nearest_ref "uc010yyr.1"; class_code "j"; tss_id "TSS6179";
chr2	Cufflinks	exon	120720192	120720320	.	+	.	gene_id "XLOC_006590"; transcript_id "5_00023536"; exon_number "23"; gene_name "uc010yyr.1"; oId "upf3.12328.1"; nearest_ref "uc010yyr.1"; class_code "j"; tss_id "TSS6179";
chr2	Cufflinks	exon	120723073	120723221	.	+	.	gene_id "XLOC_006590"; transcript_id "5_00023536"; exon_number "24"; gene_name "uc010yyr.1"; oId "upf3.12328.1"; nearest_ref "uc010yyr.1"; class_code "j"; tss_id "TSS6179";
chr2	Cufflinks	exon	120725413	120725548	.	+	.	gene_id "XLOC_006590"; transcript_id "5_00023536"; exon_number "25"; gene_name "uc010yyr.1"; oId "upf3.12328.1"; nearest_ref "uc010yyr.1"; class_code "j"; tss_id "TSS6179";
chr2	Cufflinks	exon	120734560	120736451	.	+	.	gene_id "XLOC_006590"; transcript_id "5_00023536"; exon_number "26"; gene_name "uc010yyr.1"; oId "upf3.12328.1"; nearest_ref "uc010yyr.1"; class_code "j"; tss_id "TSS6179";
chr2	hg19_knownGene	exon	120517207	120517960	.	+	.	gene_id "XLOC_006590"; transcript_id "5_00017269"; exon_number "1"; gene_name "uc002tmf.1"; oId "uc002tmf.1"; nearest_ref "uc002tmf.1"; class_code "="; tss_id "TSS6179"; p_id "P6379";
chr2	hg19_knownGene	exon	120567413	120567567	.	+	.	gene_id "XLOC_006590"; transcript_id "5_00017269"; exon_number "2"; gene_name "uc002tmf.1"; oId "uc002tmf.1"; nearest_ref "uc002tmf.1"; class_code "="; tss_id "TSS6179"; p_id "P6379";
chr2	hg19_knownGene	exon	120620112	120620219	.	+	.	gene_id "XLOC_006590"; transcript_id "5_00017269"; exon_number "3"; gene_name "uc002tmf.1"; oId "uc002tmf.1"; nearest_ref "uc002tmf.1"; class_code "="; tss_id "TSS6179"; p_id "P6379";
chr2	hg19_knownGene	exon	120634899	120634941	.	+	.	gene_id "XLOC_006590"; transcript_id "5_00017269"; exon_number "4"; gene_name "uc002tmf.1"; oId "uc002tmf.1"; nearest_ref "uc002tmf.1"; class_code "="; tss_id "TSS6179"; p_id "P6379";
chr2	hg19_knownGene	exon	120635040	120635118	.	+	.	gene_id "XLOC_006590"; transcript_id "5_00017269"; exon_number "5"; gene_name "uc002tmf.1"; oId "uc002tmf.1"; nearest_ref "uc002tmf.1"; class_code "="; tss_id "TSS6179"; p_id "P6379";
chr2	hg19_knownGene	exon	120639362	120639406	.	+	.	gene_id "XLOC_006590"; transcript_id "5_00017269"; exon_number "6"; gene_name "uc002tmf.1"; oId "uc002tmf.1"; nearest_ref "uc002tmf.1"; class_code "="; tss_id "TSS6179"; p_id "P6379";
chr2	hg19_knownGene	exon	120639673	120639725	.	+	.	gene_id "XLOC_006590"; transcript_id "5_00017269"; exon_number "7"; gene_name "uc002tmf.1"; oId "uc002tmf.1"; nearest_ref "uc002tmf.1"; class_code "="; tss_id "TSS6179"; p_id "P6379";
chr2	hg19_knownGene	exon	120640079	120640199	.	+	.	gene_id "XLOC_006590"; transcript_id "5_00017269"; exon_number "8"; gene_name "uc002tmf.1"; oId "uc002tmf.1"; nearest_ref "uc002tmf.1"; class_code "="; tss_id "TSS6179"; p_id "P6379";
chr2	hg19_knownGene	exon	120643371	120643458	.	+	.	gene_id "XLOC_006590"; transcript_id "5_00017269"; exon_number "9"; gene_name "uc002tmf.1"; oId "uc002tmf.1"; nearest_ref "uc002tmf.1"; class_code "="; tss_id "TSS6179"; p_id "P6379";
chr2	hg19_knownGene	exon	120658294	120658382	.	+	.	gene_id "XLOC_006590"; transcript_id "5_00017269"; exon_number "10"; gene_name "uc002tmf.1"; oId "uc002tmf.1"; nearest_ref "uc002tmf.1"; class_code "="; tss_id "TSS6179"; p_id "P6379";
chr2	hg19_knownGene	exon	120672755	120672818	.	+	.	gene_id "XLOC_006590"; transcript_id "5_00017269"; exon_number "11"; gene_name "uc002tmf.1"; oId "uc002tmf.1"; nearest_ref "uc002tmf.1"; class_code "="; tss_id "TSS6179"; p_id "P6379";
chr2	hg19_knownGene	exon	120677645	120677817	.	+	.	gene_id "XLOC_006590"; transcript_id "5_00017269"; exon_number "12"; gene_name "uc002tmf.1"; oId "uc002tmf.1"; nearest_ref "uc002tmf.1"; class_code "="; tss_id "TSS6179"; p_id "P6379";
chr2	hg19_knownGene	exon	120684174	120684242	.	+	.	gene_id "XLOC_006590"; transcript_id "5_00017269"; exon_number "13"; gene_name "uc002tmf.1"; oId "uc002tmf.1"; nearest_ref "uc002tmf.1"; class_code "="; tss_id "TSS6179"; p_id "P6379";
chr2	hg19_knownGene	exon	120690000	120690125	.	+	.	gene_id "XLOC_006590"; transcript_id "5_00017269"; exon_number "14"; gene_name "uc002tmf.1"; oId "uc002tmf.1"; nearest_ref "uc002tmf.1"; class_code "="; tss_id "TSS6179"; p_id "P6379";
chr2	hg19_knownGene	exon	120692376	120692534	.	+	.	gene_id "XLOC_006590"; transcript_id "5_00017269"; exon_number "15"; gene_name "uc002tmf.1"; oId "uc002tmf.1"; nearest_ref "uc002tmf.1"; class_code "="; tss_id "TSS6179"; p_id "P6379";
chr2	hg19_knownGene	exon	120702657	120702816	.	+	.	gene_id "XLOC_006590"; transcript_id "5_00017269"; exon_number "16"; gene_name "uc002tmf.1"; oId "uc002tmf.1"; nearest_ref "uc002tmf.1"; class_code "="; tss_id "TSS6179"; p_id "P6379";
chr2	hg19_knownGene	exon	120703917	120704000	.	+	.	gene_id "XLOC_006590"; transcript_id "5_00017269"; exon_number "17"; gene_name "uc002tmf.1"; oId "uc002tmf.1"; nearest_ref "uc002tmf.1"; class_code "="; tss_id "TSS6179"; p_id "P6379";
chr2	hg19_knownGene	exon	120704094	120704150	.	+	.	gene_id "XLOC_006590"; transcript_id "5_00017269"; exon_number "18"; gene_name "uc002tmf.1"; oId "uc002tmf.1"; nearest_ref "uc002tmf.1"; class_code "="; tss_id "TSS6179"; p_id "P6379";
chr2	hg19_knownGene	exon	120709549	120709705	.	+	.	gene_id "XLOC_006590"; transcript_id "5_00017269"; exon_number "19"; gene_name "uc002tmf.1"; oId "uc002tmf.1"; nearest_ref "uc002tmf.1"; class_code "="; tss_id "TSS6179"; p_id "P6379";
chr2	hg19_knownGene	exon	120712733	120712899	.	+	.	gene_id "XLOC_006590"; transcript_id "5_00017269"; exon_number "20"; gene_name "uc002tmf.1"; oId "uc002tmf.1"; nearest_ref "uc002tmf.1"; class_code "="; tss_id "TSS6179"; p_id "P6379";
chr2	hg19_knownGene	exon	120714420	120714510	.	+	.	gene_id "XLOC_006590"; transcript_id "5_00017269"; exon_number "21"; gene_name "uc002tmf.1"; oId "uc002tmf.1"; nearest_ref "uc002tmf.1"; class_code "="; tss_id "TSS6179"; p_id "P6379";
chr2	hg19_knownGene	exon	120714592	120714653	.	+	.	gene_id "XLOC_006590"; transcript_id "5_00017269"; exon_number "22"; gene_name "uc002tmf.1"; oId "uc002tmf.1"; nearest_ref "uc002tmf.1"; class_code "="; tss_id "TSS6179"; p_id "P6379";
chr2	hg19_knownGene	exon	120718383	120718529	.	+	.	gene_id "XLOC_006590"; transcript_id "5_00017269"; exon_number "23"; gene_name "uc002tmf.1"; oId "uc002tmf.1"; nearest_ref "uc002tmf.1"; class_code "="; tss_id "TSS6179"; p_id "P6379";
chr2	hg19_knownGene	exon	120720192	120720320	.	+	.	gene_id "XLOC_006590"; transcript_id "5_00017269"; exon_number "24"; gene_name "uc002tmf.1"; oId "uc002tmf.1"; nearest_ref "uc002tmf.1"; class_code "="; tss_id "TSS6179"; p_id "P6379";
chr2	hg19_knownGene	exon	120723073	120723221	.	+	.	gene_id "XLOC_006590"; transcript_id "5_00017269"; exon_number "25"; gene_name "uc002tmf.1"; oId "uc002tmf.1"; nearest_ref "uc002tmf.1"; class_code "="; tss_id "TSS6179"; p_id "P6379";
chr2	hg19_knownGene	exon	120725413	120725548	.	+	.	gene_id "XLOC_006590"; transcript_id "5_00017269"; exon_number "26"; gene_name "uc002tmf.1"; oId "uc002tmf.1"; nearest_ref "uc002tmf.1"; class_code "="; tss_id "TSS6179"; p_id "P6379";
chr2	hg19_knownGene	exon	120734560	120735037	.	+	.	gene_id "XLOC_006590"; transcript_id "5_00017269"; exon_number "27"; gene_name "uc002tmf.1"; oId "uc002tmf.1"; nearest_ref "uc002tmf.1"; class_code "="; tss_id "TSS6179"; p_id "P6379";
chr2	Cufflinks	exon	120517207	120517960	.	+	.	gene_id "XLOC_006590"; transcript_id "5_00017271"; exon_number "1"; gene_name "uc010yyr.1"; oId "SC3.11728.3"; nearest_ref "uc010yyr.1"; class_code "j"; tss_id "TSS6179";
chr2	Cufflinks	exon	120567413	120567567	.	+	.	gene_id "XLOC_006590"; transcript_id "5_00017271"; exon_number "2"; gene_name "uc010yyr.1"; oId "SC3.11728.3"; nearest_ref "uc010yyr.1"; class_code "j"; tss_id "TSS6179";
chr2	Cufflinks	exon	120620112	120620219	.	+	.	gene_id "XLOC_006590"; transcript_id "5_00017271"; exon_number "3"; gene_name "uc010yyr.1"; oId "SC3.11728.3"; nearest_ref "uc010yyr.1"; class_code "j"; tss_id "TSS6179";
chr2	Cufflinks	exon	120634899	120634941	.	+	.	gene_id "XLOC_006590"; transcript_id "5_00017271"; exon_number "4"; gene_name "uc010yyr.1"; oId "SC3.11728.3"; nearest_ref "uc010yyr.1"; class_code "j"; tss_id "TSS6179";
chr2	Cufflinks	exon	120635040	120635118	.	+	.	gene_id "XLOC_006590"; transcript_id "5_00017271"; exon_number "5"; gene_name "uc010yyr.1"; oId "SC3.11728.3"; nearest_ref "uc010yyr.1"; class_code "j"; tss_id "TSS6179";
chr2	Cufflinks	exon	120639362	120639406	.	+	.	gene_id "XLOC_006590"; transcript_id "5_00017271"; exon_number "6"; gene_name "uc010yyr.1"; oId "SC3.11728.3"; nearest_ref "uc010yyr.1"; class_code "j"; tss_id "TSS6179";
chr2	Cufflinks	exon	120639673	120639725	.	+	.	gene_id "XLOC_006590"; transcript_id "5_00017271"; exon_number "7"; gene_name "uc010yyr.1"; oId "SC3.11728.3"; nearest_ref "uc010yyr.1"; class_code "j"; tss_id "TSS6179";
chr2	Cufflinks	exon	120640079	120640199	.	+	.	gene_id "XLOC_006590"; transcript_id "5_00017271"; exon_number "8"; gene_name "uc010yyr.1"; oId "SC3.11728.3"; nearest_ref "uc010yyr.1"; class_code "j"; tss_id "TSS6179";
chr2	Cufflinks	exon	120643371	120643458	.	+	.	gene_id "XLOC_006590"; transcript_id "5_00017271"; exon_number "9"; gene_name "uc010yyr.1"; oId "SC3.11728.3"; nearest_ref "uc010yyr.1"; class_code "j"; tss_id "TSS6179";
chr2	Cufflinks	exon	120658294	120658382	.	+	.	gene_id "XLOC_006590"; transcript_id "5_00017271"; exon_number "10"; gene_name "uc010yyr.1"; oId "SC3.11728.3"; nearest_ref "uc010yyr.1"; class_code "j"; tss_id "TSS6179";
chr2	Cufflinks	exon	120672755	120672818	.	+	.	gene_id "XLOC_006590"; transcript_id "5_00017271"; exon_number "11"; gene_name "uc010yyr.1"; oId "SC3.11728.3"; nearest_ref "uc010yyr.1"; class_code "j"; tss_id "TSS6179";
chr2	Cufflinks	exon	120690000	120690125	.	+	.	gene_id "XLOC_006590"; transcript_id "5_00017271"; exon_number "12"; gene_name "uc010yyr.1"; oId "SC3.11728.3"; nearest_ref "uc010yyr.1"; class_code "j"; tss_id "TSS6179";
chr2	Cufflinks	exon	120692376	120692534	.	+	.	gene_id "XLOC_006590"; transcript_id "5_00017271"; exon_number "13"; gene_name "uc010yyr.1"; oId "SC3.11728.3"; nearest_ref "uc010yyr.1"; class_code "j"; tss_id "TSS6179";
chr2	Cufflinks	exon	120702657	120702816	.	+	.	gene_id "XLOC_006590"; transcript_id "5_00017271"; exon_number "14"; gene_name "uc010yyr.1"; oId "SC3.11728.3"; nearest_ref "uc010yyr.1"; class_code "j"; tss_id "TSS6179";
chr2	Cufflinks	exon	120703917	120704000	.	+	.	gene_id "XLOC_006590"; transcript_id "5_00017271"; exon_number "15"; gene_name "uc010yyr.1"; oId "SC3.11728.3"; nearest_ref "uc010yyr.1"; class_code "j"; tss_id "TSS6179";
chr2	Cufflinks	exon	120704094	120704150	.	+	.	gene_id "XLOC_006590"; transcript_id "5_00017271"; exon_number "16"; gene_name "uc010yyr.1"; oId "SC3.11728.3"; nearest_ref "uc010yyr.1"; class_code "j"; tss_id "TSS6179";
chr2	Cufflinks	exon	120709549	120709705	.	+	.	gene_id "XLOC_006590"; transcript_id "5_00017271"; exon_number "17"; gene_name "uc010yyr.1"; oId "SC3.11728.3"; nearest_ref "uc010yyr.1"; class_code "j"; tss_id "TSS6179";
chr2	Cufflinks	exon	120712733	120712899	.	+	.	gene_id "XLOC_006590"; transcript_id "5_00017271"; exon_number "18"; gene_name "uc010yyr.1"; oId "SC3.11728.3"; nearest_ref "uc010yyr.1"; class_code "j"; tss_id "TSS6179";
chr2	Cufflinks	exon	120714420	120714510	.	+	.	gene_id "XLOC_006590"; transcript_id "5_00017271"; exon_number "19"; gene_name "uc010yyr.1"; oId "SC3.11728.3"; nearest_ref "uc010yyr.1"; class_code "j"; tss_id "TSS6179";
chr2	Cufflinks	exon	120714592	120714653	.	+	.	gene_id "XLOC_006590"; transcript_id "5_00017271"; exon_number "20"; gene_name "uc010yyr.1"; oId "SC3.11728.3"; nearest_ref "uc010yyr.1"; class_code "j"; tss_id "TSS6179";
chr2	Cufflinks	exon	120718383	120718529	.	+	.	gene_id "XLOC_006590"; transcript_id "5_00017271"; exon_number "21"; gene_name "uc010yyr.1"; oId "SC3.11728.3"; nearest_ref "uc010yyr.1"; class_code "j"; tss_id "TSS6179";
chr2	Cufflinks	exon	120720192	120720320	.	+	.	gene_id "XLOC_006590"; transcript_id "5_00017271"; exon_number "22"; gene_name "uc010yyr.1"; oId "SC3.11728.3"; nearest_ref "uc010yyr.1"; class_code "j"; tss_id "TSS6179";
chr2	Cufflinks	exon	120723073	120723221	.	+	.	gene_id "XLOC_006590"; transcript_id "5_00017271"; exon_number "23"; gene_name "uc010yyr.1"; oId "SC3.11728.3"; nearest_ref "uc010yyr.1"; class_code "j"; tss_id "TSS6179";
chr2	Cufflinks	exon	120725413	120725548	.	+	.	gene_id "XLOC_006590"; transcript_id "5_00017271"; exon_number "24"; gene_name "uc010yyr.1"; oId "SC3.11728.3"; nearest_ref "uc010yyr.1"; class_code "j"; tss_id "TSS6179";
chr2	Cufflinks	exon	120734560	120738774	.	+	.	gene_id "XLOC_006590"; transcript_id "5_00017271"; exon_number "25"; gene_name "uc010yyr.1"; oId "SC3.11728.3"; nearest_ref "uc010yyr.1"; class_code "j"; tss_id "TSS6179";
chr2	Cufflinks	exon	120517207	120517960	.	+	.	gene_id "XLOC_006590"; transcript_id "5_00017270"; exon_number "1"; gene_name "uc010yyr.1"; oId "SC3.11728.2"; nearest_ref "uc010yyr.1"; class_code "j"; tss_id "TSS6179";
chr2	Cufflinks	exon	120567413	120567567	.	+	.	gene_id "XLOC_006590"; transcript_id "5_00017270"; exon_number "2"; gene_name "uc010yyr.1"; oId "SC3.11728.2"; nearest_ref "uc010yyr.1"; class_code "j"; tss_id "TSS6179";
chr2	Cufflinks	exon	120620112	120620219	.	+	.	gene_id "XLOC_006590"; transcript_id "5_00017270"; exon_number "3"; gene_name "uc010yyr.1"; oId "SC3.11728.2"; nearest_ref "uc010yyr.1"; class_code "j"; tss_id "TSS6179";
chr2	Cufflinks	exon	120634899	120634941	.	+	.	gene_id "XLOC_006590"; transcript_id "5_00017270"; exon_number "4"; gene_name "uc010yyr.1"; oId "SC3.11728.2"; nearest_ref "uc010yyr.1"; class_code "j"; tss_id "TSS6179";
chr2	Cufflinks	exon	120635019	120635118	.	+	.	gene_id "XLOC_006590"; transcript_id "5_00017270"; exon_number "5"; gene_name "uc010yyr.1"; oId "SC3.11728.2"; nearest_ref "uc010yyr.1"; class_code "j"; tss_id "TSS6179";
chr2	Cufflinks	exon	120639362	120639406	.	+	.	gene_id "XLOC_006590"; transcript_id "5_00017270"; exon_number "6"; gene_name "uc010yyr.1"; oId "SC3.11728.2"; nearest_ref "uc010yyr.1"; class_code "j"; tss_id "TSS6179";
chr2	Cufflinks	exon	120639673	120639725	.	+	.	gene_id "XLOC_006590"; transcript_id "5_00017270"; exon_number "7"; gene_name "uc010yyr.1"; oId "SC3.11728.2"; nearest_ref "uc010yyr.1"; class_code "j"; tss_id "TSS6179";
chr2	Cufflinks	exon	120640079	120640199	.	+	.	gene_id "XLOC_006590"; transcript_id "5_00017270"; exon_number "8"; gene_name "uc010yyr.1"; oId "SC3.11728.2"; nearest_ref "uc010yyr.1"; class_code "j"; tss_id "TSS6179";
chr2	Cufflinks	exon	120643371	120643458	.	+	.	gene_id "XLOC_006590"; transcript_id "5_00017270"; exon_number "9"; gene_name "uc010yyr.1"; oId "SC3.11728.2"; nearest_ref "uc010yyr.1"; class_code "j"; tss_id "TSS6179";
chr2	Cufflinks	exon	120658294	120658382	.	+	.	gene_id "XLOC_006590"; transcript_id "5_00017270"; exon_number "10"; gene_name "uc010yyr.1"; oId "SC3.11728.2"; nearest_ref "uc010yyr.1"; class_code "j"; tss_id "TSS6179";
chr2	Cufflinks	exon	120672755	120672818	.	+	.	gene_id "XLOC_006590"; transcript_id "5_00017270"; exon_number "11"; gene_name "uc010yyr.1"; oId "SC3.11728.2"; nearest_ref "uc010yyr.1"; class_code "j"; tss_id "TSS6179";
chr2	Cufflinks	exon	120677645	120677817	.	+	.	gene_id "XLOC_006590"; transcript_id "5_00017270"; exon_number "12"; gene_name "uc010yyr.1"; oId "SC3.11728.2"; nearest_ref "uc010yyr.1"; class_code "j"; tss_id "TSS6179";
chr2	Cufflinks	exon	120684174	120684242	.	+	.	gene_id "XLOC_006590"; transcript_id "5_00017270"; exon_number "13"; gene_name "uc010yyr.1"; oId "SC3.11728.2"; nearest_ref "uc010yyr.1"; class_code "j"; tss_id "TSS6179";
chr2	Cufflinks	exon	120690000	120690125	.	+	.	gene_id "XLOC_006590"; transcript_id "5_00017270"; exon_number "14"; gene_name "uc010yyr.1"; oId "SC3.11728.2"; nearest_ref "uc010yyr.1"; class_code "j"; tss_id "TSS6179";
chr2	Cufflinks	exon	120692376	120692534	.	+	.	gene_id "XLOC_006590"; transcript_id "5_00017270"; exon_number "15"; gene_name "uc010yyr.1"; oId "SC3.11728.2"; nearest_ref "uc010yyr.1"; class_code "j"; tss_id "TSS6179";
chr2	Cufflinks	exon	120702657	120702816	.	+	.	gene_id "XLOC_006590"; transcript_id "5_00017270"; exon_number "16"; gene_name "uc010yyr.1"; oId "SC3.11728.2"; nearest_ref "uc010yyr.1"; class_code "j"; tss_id "TSS6179";
chr2	Cufflinks	exon	120703917	120704000	.	+	.	gene_id "XLOC_006590"; transcript_id "5_00017270"; exon_number "17"; gene_name "uc010yyr.1"; oId "SC3.11728.2"; nearest_ref "uc010yyr.1"; class_code "j"; tss_id "TSS6179";
chr2	Cufflinks	exon	120704094	120704150	.	+	.	gene_id "XLOC_006590"; transcript_id "5_00017270"; exon_number "18"; gene_name "uc010yyr.1"; oId "SC3.11728.2"; nearest_ref "uc010yyr.1"; class_code "j"; tss_id "TSS6179";
chr2	Cufflinks	exon	120709549	120709705	.	+	.	gene_id "XLOC_006590"; transcript_id "5_00017270"; exon_number "19"; gene_name "uc010yyr.1"; oId "SC3.11728.2"; nearest_ref "uc010yyr.1"; class_code "j"; tss_id "TSS6179";
chr2	Cufflinks	exon	120712733	120712899	.	+	.	gene_id "XLOC_006590"; transcript_id "5_00017270"; exon_number "20"; gene_name "uc010yyr.1"; oId "SC3.11728.2"; nearest_ref "uc010yyr.1"; class_code "j"; tss_id "TSS6179";
chr2	Cufflinks	exon	120714420	120714510	.	+	.	gene_id "XLOC_006590"; transcript_id "5_00017270"; exon_number "21"; gene_name "uc010yyr.1"; oId "SC3.11728.2"; nearest_ref "uc010yyr.1"; class_code "j"; tss_id "TSS6179";
chr2	Cufflinks	exon	120714592	120714653	.	+	.	gene_id "XLOC_006590"; transcript_id "5_00017270"; exon_number "22"; gene_name "uc010yyr.1"; oId "SC3.11728.2"; nearest_ref "uc010yyr.1"; class_code "j"; tss_id "TSS6179";
chr2	Cufflinks	exon	120718383	120718529	.	+	.	gene_id "XLOC_006590"; transcript_id "5_00017270"; exon_number "23"; gene_name "uc010yyr.1"; oId "SC3.11728.2"; nearest_ref "uc010yyr.1"; class_code "j"; tss_id "TSS6179";
chr2	Cufflinks	exon	120720192	120720320	.	+	.	gene_id "XLOC_006590"; transcript_id "5_00017270"; exon_number "24"; gene_name "uc010yyr.1"; oId "SC3.11728.2"; nearest_ref "uc010yyr.1"; class_code "j"; tss_id "TSS6179";
chr2	Cufflinks	exon	120723073	120723221	.	+	.	gene_id "XLOC_006590"; transcript_id "5_00017270"; exon_number "25"; gene_name "uc010yyr.1"; oId "SC3.11728.2"; nearest_ref "uc010yyr.1"; class_code "j"; tss_id "TSS6179";
chr2	Cufflinks	exon	120725413	120725548	.	+	.	gene_id "XLOC_006590"; transcript_id "5_00017270"; exon_number "26"; gene_name "uc010yyr.1"; oId "SC3.11728.2"; nearest_ref "uc010yyr.1"; class_code "j"; tss_id "TSS6179";
chr2	Cufflinks	exon	120734560	120738774	.	+	.	gene_id "XLOC_006590"; transcript_id "5_00017270"; exon_number "27"; gene_name "uc010yyr.1"; oId "SC3.11728.2"; nearest_ref "uc010yyr.1"; class_code "j"; tss_id "TSS6179";
chr2	hg19_knownGene	exon	120639673	120639725	.	+	.	gene_id "XLOC_006590"; transcript_id "5_00017272"; exon_number "1"; gene_name "uc010flj.1"; oId "uc010flj.1"; nearest_ref "uc010flj.1"; class_code "="; tss_id "TSS6180"; p_id "P6378";
chr2	hg19_knownGene	exon	120640079	120640199	.	+	.	gene_id "XLOC_006590"; transcript_id "5_00017272"; exon_number "2"; gene_name "uc010flj.1"; oId "uc010flj.1"; nearest_ref "uc010flj.1"; class_code "="; tss_id "TSS6180"; p_id "P6378";
chr2	hg19_knownGene	exon	120643371	120643458	.	+	.	gene_id "XLOC_006590"; transcript_id "5_00017272"; exon_number "3"; gene_name "uc010flj.1"; oId "uc010flj.1"; nearest_ref "uc010flj.1"; class_code "="; tss_id "TSS6180"; p_id "P6378";
chr2	hg19_knownGene	exon	120658294	120658382	.	+	.	gene_id "XLOC_006590"; transcript_id "5_00017272"; exon_number "4"; gene_name "uc010flj.1"; oId "uc010flj.1"; nearest_ref "uc010flj.1"; class_code "="; tss_id "TSS6180"; p_id "P6378";
chr2	hg19_knownGene	exon	120672755	120674266	.	+	.	gene_id "XLOC_006590"; transcript_id "5_00017272"; exon_number "5"; gene_name "uc010flj.1"; oId "uc010flj.1"; nearest_ref "uc010flj.1"; class_code "="; tss_id "TSS6180"; p_id "P6378";
chr2	hg19_knownGene	exon	120677645	120677817	.	+	.	gene_id "XLOC_006590"; transcript_id "5_00017272"; exon_number "6"; gene_name "uc010flj.1"; oId "uc010flj.1"; nearest_ref "uc010flj.1"; class_code "="; tss_id "TSS6180"; p_id "P6378";
chr2	hg19_knownGene	exon	120684174	120684242	.	+	.	gene_id "XLOC_006590"; transcript_id "5_00017272"; exon_number "7"; gene_name "uc010flj.1"; oId "uc010flj.1"; nearest_ref "uc010flj.1"; class_code "="; tss_id "TSS6180"; p_id "P6378";
chr2	hg19_knownGene	exon	120690000	120690125	.	+	.	gene_id "XLOC_006590"; transcript_id "5_00017272"; exon_number "8"; gene_name "uc010flj.1"; oId "uc010flj.1"; nearest_ref "uc010flj.1"; class_code "="; tss_id "TSS6180"; p_id "P6378";
chr2	hg19_knownGene	exon	120692376	120692534	.	+	.	gene_id "XLOC_006590"; transcript_id "5_00017272"; exon_number "9"; gene_name "uc010flj.1"; oId "uc010flj.1"; nearest_ref "uc010flj.1"; class_code "="; tss_id "TSS6180"; p_id "P6378";
chr2	hg19_knownGene	exon	120702657	120702816	.	+	.	gene_id "XLOC_006590"; transcript_id "5_00017272"; exon_number "10"; gene_name "uc010flj.1"; oId "uc010flj.1"; nearest_ref "uc010flj.1"; class_code "="; tss_id "TSS6180"; p_id "P6378";
chr2	hg19_knownGene	exon	120703917	120704000	.	+	.	gene_id "XLOC_006590"; transcript_id "5_00017272"; exon_number "11"; gene_name "uc010flj.1"; oId "uc010flj.1"; nearest_ref "uc010flj.1"; class_code "="; tss_id "TSS6180"; p_id "P6378";
chr2	hg19_knownGene	exon	120704094	120704150	.	+	.	gene_id "XLOC_006590"; transcript_id "5_00017272"; exon_number "12"; gene_name "uc010flj.1"; oId "uc010flj.1"; nearest_ref "uc010flj.1"; class_code "="; tss_id "TSS6180"; p_id "P6378";
chr2	hg19_knownGene	exon	120709549	120709705	.	+	.	gene_id "XLOC_006590"; transcript_id "5_00017272"; exon_number "13"; gene_name "uc010flj.1"; oId "uc010flj.1"; nearest_ref "uc010flj.1"; class_code "="; tss_id "TSS6180"; p_id "P6378";
chr2	hg19_knownGene	exon	120712733	120712899	.	+	.	gene_id "XLOC_006590"; transcript_id "5_00017272"; exon_number "14"; gene_name "uc010flj.1"; oId "uc010flj.1"; nearest_ref "uc010flj.1"; class_code "="; tss_id "TSS6180"; p_id "P6378";
chr2	hg19_knownGene	exon	120714420	120714510	.	+	.	gene_id "XLOC_006590"; transcript_id "5_00017272"; exon_number "15"; gene_name "uc010flj.1"; oId "uc010flj.1"; nearest_ref "uc010flj.1"; class_code "="; tss_id "TSS6180"; p_id "P6378";
chr2	hg19_knownGene	exon	120714592	120714653	.	+	.	gene_id "XLOC_006590"; transcript_id "5_00017272"; exon_number "16"; gene_name "uc010flj.1"; oId "uc010flj.1"; nearest_ref "uc010flj.1"; class_code "="; tss_id "TSS6180"; p_id "P6378";
chr2	hg19_knownGene	exon	120718383	120718529	.	+	.	gene_id "XLOC_006590"; transcript_id "5_00017272"; exon_number "17"; gene_name "uc010flj.1"; oId "uc010flj.1"; nearest_ref "uc010flj.1"; class_code "="; tss_id "TSS6180"; p_id "P6378";
chr2	hg19_knownGene	exon	120720192	120720320	.	+	.	gene_id "XLOC_006590"; transcript_id "5_00017272"; exon_number "18"; gene_name "uc010flj.1"; oId "uc010flj.1"; nearest_ref "uc010flj.1"; class_code "="; tss_id "TSS6180"; p_id "P6378";
chr2	hg19_knownGene	exon	120723073	120723221	.	+	.	gene_id "XLOC_006590"; transcript_id "5_00017272"; exon_number "19"; gene_name "uc010flj.1"; oId "uc010flj.1"; nearest_ref "uc010flj.1"; class_code "="; tss_id "TSS6180"; p_id "P6378";
chr2	hg19_knownGene	exon	120725413	120725548	.	+	.	gene_id "XLOC_006590"; transcript_id "5_00017272"; exon_number "20"; gene_name "uc010flj.1"; oId "uc010flj.1"; nearest_ref "uc010flj.1"; class_code "="; tss_id "TSS6180"; p_id "P6378";
chr2	hg19_knownGene	exon	120734560	120735037	.	+	.	gene_id "XLOC_006590"; transcript_id "5_00017272"; exon_number "21"; gene_name "uc010flj.1"; oId "uc010flj.1"; nearest_ref "uc010flj.1"; class_code "="; tss_id "TSS6180"; p_id "P6378";
chr2	hg19_knownGene	exon	120687352	120687407	.	+	.	gene_id "XLOC_006590"; transcript_id "5_00017273"; exon_number "1"; gene_name "uc010yyr.1"; oId "uc010yyr.1"; nearest_ref "uc010yyr.1"; class_code "="; tss_id "TSS6181"; p_id "P6377";
chr2	hg19_knownGene	exon	120690000	120690125	.	+	.	gene_id "XLOC_006590"; transcript_id "5_00017273"; exon_number "2"; gene_name "uc010yyr.1"; oId "uc010yyr.1"; nearest_ref "uc010yyr.1"; class_code "="; tss_id "TSS6181"; p_id "P6377";
chr2	hg19_knownGene	exon	120692376	120692534	.	+	.	gene_id "XLOC_006590"; transcript_id "5_00017273"; exon_number "3"; gene_name "uc010yyr.1"; oId "uc010yyr.1"; nearest_ref "uc010yyr.1"; class_code "="; tss_id "TSS6181"; p_id "P6377";
chr2	hg19_knownGene	exon	120702657	120702816	.	+	.	gene_id "XLOC_006590"; transcript_id "5_00017273"; exon_number "4"; gene_name "uc010yyr.1"; oId "uc010yyr.1"; nearest_ref "uc010yyr.1"; class_code "="; tss_id "TSS6181"; p_id "P6377";
chr2	hg19_knownGene	exon	120703917	120704000	.	+	.	gene_id "XLOC_006590"; transcript_id "5_00017273"; exon_number "5"; gene_name "uc010yyr.1"; oId "uc010yyr.1"; nearest_ref "uc010yyr.1"; class_code "="; tss_id "TSS6181"; p_id "P6377";
chr2	hg19_knownGene	exon	120704094	120704150	.	+	.	gene_id "XLOC_006590"; transcript_id "5_00017273"; exon_number "6"; gene_name "uc010yyr.1"; oId "uc010yyr.1"; nearest_ref "uc010yyr.1"; class_code "="; tss_id "TSS6181"; p_id "P6377";
chr2	hg19_knownGene	exon	120709549	120709705	.	+	.	gene_id "XLOC_006590"; transcript_id "5_00017273"; exon_number "7"; gene_name "uc010yyr.1"; oId "uc010yyr.1"; nearest_ref "uc010yyr.1"; class_code "="; tss_id "TSS6181"; p_id "P6377";
chr2	hg19_knownGene	exon	120712733	120712899	.	+	.	gene_id "XLOC_006590"; transcript_id "5_00017273"; exon_number "8"; gene_name "uc010yyr.1"; oId "uc010yyr.1"; nearest_ref "uc010yyr.1"; class_code "="; tss_id "TSS6181"; p_id "P6377";
chr2	hg19_knownGene	exon	120714420	120714510	.	+	.	gene_id "XLOC_006590"; transcript_id "5_00017273"; exon_number "9"; gene_name "uc010yyr.1"; oId "uc010yyr.1"; nearest_ref "uc010yyr.1"; class_code "="; tss_id "TSS6181"; p_id "P6377";
chr2	hg19_knownGene	exon	120714592	120714653	.	+	.	gene_id "XLOC_006590"; transcript_id "5_00017273"; exon_number "10"; gene_name "uc010yyr.1"; oId "uc010yyr.1"; nearest_ref "uc010yyr.1"; class_code "="; tss_id "TSS6181"; p_id "P6377";
chr2	hg19_knownGene	exon	120718383	120718529	.	+	.	gene_id "XLOC_006590"; transcript_id "5_00017273"; exon_number "11"; gene_name "uc010yyr.1"; oId "uc010yyr.1"; nearest_ref "uc010yyr.1"; class_code "="; tss_id "TSS6181"; p_id "P6377";
chr2	hg19_knownGene	exon	120720192	120720320	.	+	.	gene_id "XLOC_006590"; transcript_id "5_00017273"; exon_number "12"; gene_name "uc010yyr.1"; oId "uc010yyr.1"; nearest_ref "uc010yyr.1"; class_code "="; tss_id "TSS6181"; p_id "P6377";
chr2	hg19_knownGene	exon	120723073	120723221	.	+	.	gene_id "XLOC_006590"; transcript_id "5_00017273"; exon_number "13"; gene_name "uc010yyr.1"; oId "uc010yyr.1"; nearest_ref "uc010yyr.1"; class_code "="; tss_id "TSS6181"; p_id "P6377";
chr2	hg19_knownGene	exon	120725413	120725548	.	+	.	gene_id "XLOC_006590"; transcript_id "5_00017273"; exon_number "14"; gene_name "uc010yyr.1"; oId "uc010yyr.1"; nearest_ref "uc010yyr.1"; class_code "="; tss_id "TSS6181"; p_id "P6377";
chr2	hg19_knownGene	exon	120734560	120735037	.	+	.	gene_id "XLOC_006590"; transcript_id "5_00017273"; exon_number "15"; gene_name "uc010yyr.1"; oId "uc010yyr.1"; nearest_ref "uc010yyr.1"; class_code "="; tss_id "TSS6181"; p_id "P6377";
chr2	Cufflinks	exon	120737173	120739613	.	+	.	gene_id "XLOC_006590"; transcript_id "5_00023537"; exon_number "1"; oId "upf3.12321.1"; class_code "u";
chr2	Cufflinks	exon	120738915	120742301	.	+	.	gene_id "XLOC_006590"; transcript_id "5_00017274"; exon_number "1"; oId "SC3.11718.1"; class_code ".";
chr2	Cufflinks	exon	120743109	120743712	.	+	.	gene_id "XLOC_006591"; transcript_id "5_00022030"; exon_number "1"; oId "SC4.18127.1"; class_code "u";
chr2	Cufflinks	exon	120743770	120744463	.	+	.	gene_id "XLOC_006592"; transcript_id "5_00022031"; exon_number "1"; oId "SC4.18129.1"; class_code "u";
chr2	Cufflinks	exon	120770613	120770786	.	+	.	gene_id "XLOC_006593"; transcript_id "5_00017276"; exon_number "1"; gene_name "uc010flk.2"; oId "uc010flk.2_ext"; nearest_ref "uc010flk.2"; class_code "="; tss_id "TSS6182"; p_id "P6383";
chr2	Cufflinks	exon	120776653	120776840	.	+	.	gene_id "XLOC_006593"; transcript_id "5_00017276"; exon_number "2"; gene_name "uc010flk.2"; oId "uc010flk.2_ext"; nearest_ref "uc010flk.2"; class_code "="; tss_id "TSS6182"; p_id "P6383";
chr2	Cufflinks	exon	120799582	120799686	.	+	.	gene_id "XLOC_006593"; transcript_id "5_00017276"; exon_number "3"; gene_name "uc010flk.2"; oId "uc010flk.2_ext"; nearest_ref "uc010flk.2"; class_code "="; tss_id "TSS6182"; p_id "P6383";
chr2	Cufflinks	exon	120830754	120830796	.	+	.	gene_id "XLOC_006593"; transcript_id "5_00017276"; exon_number "4"; gene_name "uc010flk.2"; oId "uc010flk.2_ext"; nearest_ref "uc010flk.2"; class_code "="; tss_id "TSS6182"; p_id "P6383";
chr2	Cufflinks	exon	120831676	120831754	.	+	.	gene_id "XLOC_006593"; transcript_id "5_00017276"; exon_number "5"; gene_name "uc010flk.2"; oId "uc010flk.2_ext"; nearest_ref "uc010flk.2"; class_code "="; tss_id "TSS6182"; p_id "P6383";
chr2	Cufflinks	exon	120833052	120833096	.	+	.	gene_id "XLOC_006593"; transcript_id "5_00017276"; exon_number "6"; gene_name "uc010flk.2"; oId "uc010flk.2_ext"; nearest_ref "uc010flk.2"; class_code "="; tss_id "TSS6182"; p_id "P6383";
chr2	Cufflinks	exon	120833277	120833329	.	+	.	gene_id "XLOC_006593"; transcript_id "5_00017276"; exon_number "7"; gene_name "uc010flk.2"; oId "uc010flk.2_ext"; nearest_ref "uc010flk.2"; class_code "="; tss_id "TSS6182"; p_id "P6383";
chr2	Cufflinks	exon	120834547	120834667	.	+	.	gene_id "XLOC_006593"; transcript_id "5_00017276"; exon_number "8"; gene_name "uc010flk.2"; oId "uc010flk.2_ext"; nearest_ref "uc010flk.2"; class_code "="; tss_id "TSS6182"; p_id "P6383";
chr2	Cufflinks	exon	120834805	120834892	.	+	.	gene_id "XLOC_006593"; transcript_id "5_00017276"; exon_number "9"; gene_name "uc010flk.2"; oId "uc010flk.2_ext"; nearest_ref "uc010flk.2"; class_code "="; tss_id "TSS6182"; p_id "P6383";
chr2	Cufflinks	exon	120836069	120836157	.	+	.	gene_id "XLOC_006593"; transcript_id "5_00017276"; exon_number "10"; gene_name "uc010flk.2"; oId "uc010flk.2_ext"; nearest_ref "uc010flk.2"; class_code "="; tss_id "TSS6182"; p_id "P6383";
chr2	Cufflinks	exon	120844747	120844816	.	+	.	gene_id "XLOC_006593"; transcript_id "5_00017276"; exon_number "11"; gene_name "uc010flk.2"; oId "uc010flk.2_ext"; nearest_ref "uc010flk.2"; class_code "="; tss_id "TSS6182"; p_id "P6383";
chr2	Cufflinks	exon	120847923	120848092	.	+	.	gene_id "XLOC_006593"; transcript_id "5_00017276"; exon_number "12"; gene_name "uc010flk.2"; oId "uc010flk.2_ext"; nearest_ref "uc010flk.2"; class_code "="; tss_id "TSS6182"; p_id "P6383";
chr2	Cufflinks	exon	120849131	120849237	.	+	.	gene_id "XLOC_006593"; transcript_id "5_00017276"; exon_number "13"; gene_name "uc010flk.2"; oId "uc010flk.2_ext"; nearest_ref "uc010flk.2"; class_code "="; tss_id "TSS6182"; p_id "P6383";
chr2	Cufflinks	exon	120850825	120850852	.	+	.	gene_id "XLOC_006593"; transcript_id "5_00017276"; exon_number "14"; gene_name "uc010flk.2"; oId "uc010flk.2_ext"; nearest_ref "uc010flk.2"; class_code "="; tss_id "TSS6182"; p_id "P6383";
chr2	Cufflinks	exon	120857820	120857862	.	+	.	gene_id "XLOC_006593"; transcript_id "5_00017276"; exon_number "15"; gene_name "uc010flk.2"; oId "uc010flk.2_ext"; nearest_ref "uc010flk.2"; class_code "="; tss_id "TSS6182"; p_id "P6383";
chr2	Cufflinks	exon	120858275	120858390	.	+	.	gene_id "XLOC_006593"; transcript_id "5_00017276"; exon_number "16"; gene_name "uc010flk.2"; oId "uc010flk.2_ext"; nearest_ref "uc010flk.2"; class_code "="; tss_id "TSS6182"; p_id "P6383";
chr2	Cufflinks	exon	120861636	120861972	.	+	.	gene_id "XLOC_006593"; transcript_id "5_00017276"; exon_number "17"; gene_name "uc010flk.2"; oId "uc010flk.2_ext"; nearest_ref "uc010flk.2"; class_code "="; tss_id "TSS6182"; p_id "P6383";
chr2	Cufflinks	exon	120770613	120770786	.	+	.	gene_id "XLOC_006593"; transcript_id "5_00017279"; exon_number "1"; gene_name "uc010fll.2"; oId "uc010fll.2_ext"; nearest_ref "uc010fll.2"; class_code "="; tss_id "TSS6182"; p_id "P6380";
chr2	Cufflinks	exon	120776653	120776840	.	+	.	gene_id "XLOC_006593"; transcript_id "5_00017279"; exon_number "2"; gene_name "uc010fll.2"; oId "uc010fll.2_ext"; nearest_ref "uc010fll.2"; class_code "="; tss_id "TSS6182"; p_id "P6380";
chr2	Cufflinks	exon	120799582	120799686	.	+	.	gene_id "XLOC_006593"; transcript_id "5_00017279"; exon_number "3"; gene_name "uc010fll.2"; oId "uc010fll.2_ext"; nearest_ref "uc010fll.2"; class_code "="; tss_id "TSS6182"; p_id "P6380";
chr2	Cufflinks	exon	120830754	120830796	.	+	.	gene_id "XLOC_006593"; transcript_id "5_00017279"; exon_number "4"; gene_name "uc010fll.2"; oId "uc010fll.2_ext"; nearest_ref "uc010fll.2"; class_code "="; tss_id "TSS6182"; p_id "P6380";
chr2	Cufflinks	exon	120831676	120831754	.	+	.	gene_id "XLOC_006593"; transcript_id "5_00017279"; exon_number "5"; gene_name "uc010fll.2"; oId "uc010fll.2_ext"; nearest_ref "uc010fll.2"; class_code "="; tss_id "TSS6182"; p_id "P6380";
chr2	Cufflinks	exon	120833052	120833096	.	+	.	gene_id "XLOC_006593"; transcript_id "5_00017279"; exon_number "6"; gene_name "uc010fll.2"; oId "uc010fll.2_ext"; nearest_ref "uc010fll.2"; class_code "="; tss_id "TSS6182"; p_id "P6380";
chr2	Cufflinks	exon	120833277	120833329	.	+	.	gene_id "XLOC_006593"; transcript_id "5_00017279"; exon_number "7"; gene_name "uc010fll.2"; oId "uc010fll.2_ext"; nearest_ref "uc010fll.2"; class_code "="; tss_id "TSS6182"; p_id "P6380";
chr2	Cufflinks	exon	120834547	120834667	.	+	.	gene_id "XLOC_006593"; transcript_id "5_00017279"; exon_number "8"; gene_name "uc010fll.2"; oId "uc010fll.2_ext"; nearest_ref "uc010fll.2"; class_code "="; tss_id "TSS6182"; p_id "P6380";
chr2	Cufflinks	exon	120834805	120834892	.	+	.	gene_id "XLOC_006593"; transcript_id "5_00017279"; exon_number "9"; gene_name "uc010fll.2"; oId "uc010fll.2_ext"; nearest_ref "uc010fll.2"; class_code "="; tss_id "TSS6182"; p_id "P6380";
chr2	Cufflinks	exon	120836069	120836157	.	+	.	gene_id "XLOC_006593"; transcript_id "5_00017279"; exon_number "10"; gene_name "uc010fll.2"; oId "uc010fll.2_ext"; nearest_ref "uc010fll.2"; class_code "="; tss_id "TSS6182"; p_id "P6380";
chr2	Cufflinks	exon	120844747	120844816	.	+	.	gene_id "XLOC_006593"; transcript_id "5_00017279"; exon_number "11"; gene_name "uc010fll.2"; oId "uc010fll.2_ext"; nearest_ref "uc010fll.2"; class_code "="; tss_id "TSS6182"; p_id "P6380";
chr2	Cufflinks	exon	120847923	120848092	.	+	.	gene_id "XLOC_006593"; transcript_id "5_00017279"; exon_number "12"; gene_name "uc010fll.2"; oId "uc010fll.2_ext"; nearest_ref "uc010fll.2"; class_code "="; tss_id "TSS6182"; p_id "P6380";
chr2	Cufflinks	exon	120849131	120849237	.	+	.	gene_id "XLOC_006593"; transcript_id "5_00017279"; exon_number "13"; gene_name "uc010fll.2"; oId "uc010fll.2_ext"; nearest_ref "uc010fll.2"; class_code "="; tss_id "TSS6182"; p_id "P6380";
chr2	Cufflinks	exon	120850825	120850852	.	+	.	gene_id "XLOC_006593"; transcript_id "5_00017279"; exon_number "14"; gene_name "uc010fll.2"; oId "uc010fll.2_ext"; nearest_ref "uc010fll.2"; class_code "="; tss_id "TSS6182"; p_id "P6380";
chr2	Cufflinks	exon	120857820	120857862	.	+	.	gene_id "XLOC_006593"; transcript_id "5_00017279"; exon_number "15"; gene_name "uc010fll.2"; oId "uc010fll.2_ext"; nearest_ref "uc010fll.2"; class_code "="; tss_id "TSS6182"; p_id "P6380";
chr2	Cufflinks	exon	120858275	120858390	.	+	.	gene_id "XLOC_006593"; transcript_id "5_00017279"; exon_number "16"; gene_name "uc010fll.2"; oId "uc010fll.2_ext"; nearest_ref "uc010fll.2"; class_code "="; tss_id "TSS6182"; p_id "P6380";
chr2	Cufflinks	exon	120885264	120885427	.	+	.	gene_id "XLOC_006593"; transcript_id "5_00017279"; exon_number "17"; gene_name "uc010fll.2"; oId "uc010fll.2_ext"; nearest_ref "uc010fll.2"; class_code "="; tss_id "TSS6182"; p_id "P6380";
chr2	Cufflinks	exon	120889194	120889291	.	+	.	gene_id "XLOC_006593"; transcript_id "5_00017279"; exon_number "18"; gene_name "uc010fll.2"; oId "uc010fll.2_ext"; nearest_ref "uc010fll.2"; class_code "="; tss_id "TSS6182"; p_id "P6380";
chr2	Cufflinks	exon	120900579	120900707	.	+	.	gene_id "XLOC_006593"; transcript_id "5_00017279"; exon_number "19"; gene_name "uc010fll.2"; oId "uc010fll.2_ext"; nearest_ref "uc010fll.2"; class_code "="; tss_id "TSS6182"; p_id "P6380";
chr2	Cufflinks	exon	120903801	120903865	.	+	.	gene_id "XLOC_006593"; transcript_id "5_00017279"; exon_number "20"; gene_name "uc010fll.2"; oId "uc010fll.2_ext"; nearest_ref "uc010fll.2"; class_code "="; tss_id "TSS6182"; p_id "P6380";
chr2	Cufflinks	exon	120918457	120918550	.	+	.	gene_id "XLOC_006593"; transcript_id "5_00017279"; exon_number "21"; gene_name "uc010fll.2"; oId "uc010fll.2_ext"; nearest_ref "uc010fll.2"; class_code "="; tss_id "TSS6182"; p_id "P6380";
chr2	Cufflinks	exon	120922412	120922486	.	+	.	gene_id "XLOC_006593"; transcript_id "5_00017279"; exon_number "22"; gene_name "uc010fll.2"; oId "uc010fll.2_ext"; nearest_ref "uc010fll.2"; class_code "="; tss_id "TSS6182"; p_id "P6380";
chr2	Cufflinks	exon	120925042	120925083	.	+	.	gene_id "XLOC_006593"; transcript_id "5_00017279"; exon_number "23"; gene_name "uc010fll.2"; oId "uc010fll.2_ext"; nearest_ref "uc010fll.2"; class_code "="; tss_id "TSS6182"; p_id "P6380";
chr2	Cufflinks	exon	120932417	120936694	.	+	.	gene_id "XLOC_006593"; transcript_id "5_00017279"; exon_number "24"; gene_name "uc010fll.2"; oId "uc010fll.2_ext"; nearest_ref "uc010fll.2"; class_code "="; tss_id "TSS6182"; p_id "P6380";
chr2	Cufflinks	exon	120770613	120770786	.	+	.	gene_id "XLOC_006593"; transcript_id "5_00017278"; exon_number "1"; gene_name "uc002tmg.2"; oId "uc002tmg.2_ext"; nearest_ref "uc002tmg.2"; class_code "="; tss_id "TSS6182"; p_id "P6382";
chr2	Cufflinks	exon	120776653	120776840	.	+	.	gene_id "XLOC_006593"; transcript_id "5_00017278"; exon_number "2"; gene_name "uc002tmg.2"; oId "uc002tmg.2_ext"; nearest_ref "uc002tmg.2"; class_code "="; tss_id "TSS6182"; p_id "P6382";
chr2	Cufflinks	exon	120799582	120799686	.	+	.	gene_id "XLOC_006593"; transcript_id "5_00017278"; exon_number "3"; gene_name "uc002tmg.2"; oId "uc002tmg.2_ext"; nearest_ref "uc002tmg.2"; class_code "="; tss_id "TSS6182"; p_id "P6382";
chr2	Cufflinks	exon	120830754	120830796	.	+	.	gene_id "XLOC_006593"; transcript_id "5_00017278"; exon_number "4"; gene_name "uc002tmg.2"; oId "uc002tmg.2_ext"; nearest_ref "uc002tmg.2"; class_code "="; tss_id "TSS6182"; p_id "P6382";
chr2	Cufflinks	exon	120831676	120831754	.	+	.	gene_id "XLOC_006593"; transcript_id "5_00017278"; exon_number "5"; gene_name "uc002tmg.2"; oId "uc002tmg.2_ext"; nearest_ref "uc002tmg.2"; class_code "="; tss_id "TSS6182"; p_id "P6382";
chr2	Cufflinks	exon	120833052	120833096	.	+	.	gene_id "XLOC_006593"; transcript_id "5_00017278"; exon_number "6"; gene_name "uc002tmg.2"; oId "uc002tmg.2_ext"; nearest_ref "uc002tmg.2"; class_code "="; tss_id "TSS6182"; p_id "P6382";
chr2	Cufflinks	exon	120833277	120833329	.	+	.	gene_id "XLOC_006593"; transcript_id "5_00017278"; exon_number "7"; gene_name "uc002tmg.2"; oId "uc002tmg.2_ext"; nearest_ref "uc002tmg.2"; class_code "="; tss_id "TSS6182"; p_id "P6382";
chr2	Cufflinks	exon	120834547	120834667	.	+	.	gene_id "XLOC_006593"; transcript_id "5_00017278"; exon_number "8"; gene_name "uc002tmg.2"; oId "uc002tmg.2_ext"; nearest_ref "uc002tmg.2"; class_code "="; tss_id "TSS6182"; p_id "P6382";
chr2	Cufflinks	exon	120834805	120834892	.	+	.	gene_id "XLOC_006593"; transcript_id "5_00017278"; exon_number "9"; gene_name "uc002tmg.2"; oId "uc002tmg.2_ext"; nearest_ref "uc002tmg.2"; class_code "="; tss_id "TSS6182"; p_id "P6382";
chr2	Cufflinks	exon	120836069	120836157	.	+	.	gene_id "XLOC_006593"; transcript_id "5_00017278"; exon_number "10"; gene_name "uc002tmg.2"; oId "uc002tmg.2_ext"; nearest_ref "uc002tmg.2"; class_code "="; tss_id "TSS6182"; p_id "P6382";
chr2	Cufflinks	exon	120844747	120844816	.	+	.	gene_id "XLOC_006593"; transcript_id "5_00017278"; exon_number "11"; gene_name "uc002tmg.2"; oId "uc002tmg.2_ext"; nearest_ref "uc002tmg.2"; class_code "="; tss_id "TSS6182"; p_id "P6382";
chr2	Cufflinks	exon	120847923	120848092	.	+	.	gene_id "XLOC_006593"; transcript_id "5_00017278"; exon_number "12"; gene_name "uc002tmg.2"; oId "uc002tmg.2_ext"; nearest_ref "uc002tmg.2"; class_code "="; tss_id "TSS6182"; p_id "P6382";
chr2	Cufflinks	exon	120849131	120849237	.	+	.	gene_id "XLOC_006593"; transcript_id "5_00017278"; exon_number "13"; gene_name "uc002tmg.2"; oId "uc002tmg.2_ext"; nearest_ref "uc002tmg.2"; class_code "="; tss_id "TSS6182"; p_id "P6382";
chr2	Cufflinks	exon	120850825	120850852	.	+	.	gene_id "XLOC_006593"; transcript_id "5_00017278"; exon_number "14"; gene_name "uc002tmg.2"; oId "uc002tmg.2_ext"; nearest_ref "uc002tmg.2"; class_code "="; tss_id "TSS6182"; p_id "P6382";
chr2	Cufflinks	exon	120857820	120857862	.	+	.	gene_id "XLOC_006593"; transcript_id "5_00017278"; exon_number "15"; gene_name "uc002tmg.2"; oId "uc002tmg.2_ext"; nearest_ref "uc002tmg.2"; class_code "="; tss_id "TSS6182"; p_id "P6382";
chr2	Cufflinks	exon	120858275	120858390	.	+	.	gene_id "XLOC_006593"; transcript_id "5_00017278"; exon_number "16"; gene_name "uc002tmg.2"; oId "uc002tmg.2_ext"; nearest_ref "uc002tmg.2"; class_code "="; tss_id "TSS6182"; p_id "P6382";
chr2	Cufflinks	exon	120885264	120885427	.	+	.	gene_id "XLOC_006593"; transcript_id "5_00017278"; exon_number "17"; gene_name "uc002tmg.2"; oId "uc002tmg.2_ext"; nearest_ref "uc002tmg.2"; class_code "="; tss_id "TSS6182"; p_id "P6382";
chr2	Cufflinks	exon	120889194	120889291	.	+	.	gene_id "XLOC_006593"; transcript_id "5_00017278"; exon_number "18"; gene_name "uc002tmg.2"; oId "uc002tmg.2_ext"; nearest_ref "uc002tmg.2"; class_code "="; tss_id "TSS6182"; p_id "P6382";
chr2	Cufflinks	exon	120900579	120900707	.	+	.	gene_id "XLOC_006593"; transcript_id "5_00017278"; exon_number "19"; gene_name "uc002tmg.2"; oId "uc002tmg.2_ext"; nearest_ref "uc002tmg.2"; class_code "="; tss_id "TSS6182"; p_id "P6382";
chr2	Cufflinks	exon	120903801	120903865	.	+	.	gene_id "XLOC_006593"; transcript_id "5_00017278"; exon_number "20"; gene_name "uc002tmg.2"; oId "uc002tmg.2_ext"; nearest_ref "uc002tmg.2"; class_code "="; tss_id "TSS6182"; p_id "P6382";
chr2	Cufflinks	exon	120918457	120918550	.	+	.	gene_id "XLOC_006593"; transcript_id "5_00017278"; exon_number "21"; gene_name "uc002tmg.2"; oId "uc002tmg.2_ext"; nearest_ref "uc002tmg.2"; class_code "="; tss_id "TSS6182"; p_id "P6382";
chr2	Cufflinks	exon	120922412	120922486	.	+	.	gene_id "XLOC_006593"; transcript_id "5_00017278"; exon_number "22"; gene_name "uc002tmg.2"; oId "uc002tmg.2_ext"; nearest_ref "uc002tmg.2"; class_code "="; tss_id "TSS6182"; p_id "P6382";
chr2	Cufflinks	exon	120925042	120925083	.	+	.	gene_id "XLOC_006593"; transcript_id "5_00017278"; exon_number "23"; gene_name "uc002tmg.2"; oId "uc002tmg.2_ext"; nearest_ref "uc002tmg.2"; class_code "="; tss_id "TSS6182"; p_id "P6382";
chr2	Cufflinks	exon	120925453	120925583	.	+	.	gene_id "XLOC_006593"; transcript_id "5_00017278"; exon_number "24"; gene_name "uc002tmg.2"; oId "uc002tmg.2_ext"; nearest_ref "uc002tmg.2"; class_code "="; tss_id "TSS6182"; p_id "P6382";
chr2	Cufflinks	exon	120932417	120936694	.	+	.	gene_id "XLOC_006593"; transcript_id "5_00017278"; exon_number "25"; gene_name "uc002tmg.2"; oId "uc002tmg.2_ext"; nearest_ref "uc002tmg.2"; class_code "="; tss_id "TSS6182"; p_id "P6382";
chr2	Cufflinks	exon	120770653	120770786	.	+	.	gene_id "XLOC_006593"; transcript_id "5_00023539"; exon_number "1"; gene_name "uc010flm.2"; oId "upf3.12326.3"; nearest_ref "uc010flm.2"; class_code "j"; tss_id "TSS6182";
chr2	Cufflinks	exon	120776653	120776840	.	+	.	gene_id "XLOC_006593"; transcript_id "5_00023539"; exon_number "2"; gene_name "uc010flm.2"; oId "upf3.12326.3"; nearest_ref "uc010flm.2"; class_code "j"; tss_id "TSS6182";
chr2	Cufflinks	exon	120799582	120799686	.	+	.	gene_id "XLOC_006593"; transcript_id "5_00023539"; exon_number "3"; gene_name "uc010flm.2"; oId "upf3.12326.3"; nearest_ref "uc010flm.2"; class_code "j"; tss_id "TSS6182";
chr2	Cufflinks	exon	120830754	120830796	.	+	.	gene_id "XLOC_006593"; transcript_id "5_00023539"; exon_number "4"; gene_name "uc010flm.2"; oId "upf3.12326.3"; nearest_ref "uc010flm.2"; class_code "j"; tss_id "TSS6182";
chr2	Cufflinks	exon	120831676	120831754	.	+	.	gene_id "XLOC_006593"; transcript_id "5_00023539"; exon_number "5"; gene_name "uc010flm.2"; oId "upf3.12326.3"; nearest_ref "uc010flm.2"; class_code "j"; tss_id "TSS6182";
chr2	Cufflinks	exon	120833052	120833096	.	+	.	gene_id "XLOC_006593"; transcript_id "5_00023539"; exon_number "6"; gene_name "uc010flm.2"; oId "upf3.12326.3"; nearest_ref "uc010flm.2"; class_code "j"; tss_id "TSS6182";
chr2	Cufflinks	exon	120833277	120833329	.	+	.	gene_id "XLOC_006593"; transcript_id "5_00023539"; exon_number "7"; gene_name "uc010flm.2"; oId "upf3.12326.3"; nearest_ref "uc010flm.2"; class_code "j"; tss_id "TSS6182";
chr2	Cufflinks	exon	120834547	120834667	.	+	.	gene_id "XLOC_006593"; transcript_id "5_00023539"; exon_number "8"; gene_name "uc010flm.2"; oId "upf3.12326.3"; nearest_ref "uc010flm.2"; class_code "j"; tss_id "TSS6182";
chr2	Cufflinks	exon	120834805	120834892	.	+	.	gene_id "XLOC_006593"; transcript_id "5_00023539"; exon_number "9"; gene_name "uc010flm.2"; oId "upf3.12326.3"; nearest_ref "uc010flm.2"; class_code "j"; tss_id "TSS6182";
chr2	Cufflinks	exon	120836069	120836157	.	+	.	gene_id "XLOC_006593"; transcript_id "5_00023539"; exon_number "10"; gene_name "uc010flm.2"; oId "upf3.12326.3"; nearest_ref "uc010flm.2"; class_code "j"; tss_id "TSS6182";
chr2	Cufflinks	exon	120844747	120844816	.	+	.	gene_id "XLOC_006593"; transcript_id "5_00023539"; exon_number "11"; gene_name "uc010flm.2"; oId "upf3.12326.3"; nearest_ref "uc010flm.2"; class_code "j"; tss_id "TSS6182";
chr2	Cufflinks	exon	120847923	120848092	.	+	.	gene_id "XLOC_006593"; transcript_id "5_00023539"; exon_number "12"; gene_name "uc010flm.2"; oId "upf3.12326.3"; nearest_ref "uc010flm.2"; class_code "j"; tss_id "TSS6182";
chr2	Cufflinks	exon	120849131	120849237	.	+	.	gene_id "XLOC_006593"; transcript_id "5_00023539"; exon_number "13"; gene_name "uc010flm.2"; oId "upf3.12326.3"; nearest_ref "uc010flm.2"; class_code "j"; tss_id "TSS6182";
chr2	Cufflinks	exon	120850825	120850852	.	+	.	gene_id "XLOC_006593"; transcript_id "5_00023539"; exon_number "14"; gene_name "uc010flm.2"; oId "upf3.12326.3"; nearest_ref "uc010flm.2"; class_code "j"; tss_id "TSS6182";
chr2	Cufflinks	exon	120857820	120857862	.	+	.	gene_id "XLOC_006593"; transcript_id "5_00023539"; exon_number "15"; gene_name "uc010flm.2"; oId "upf3.12326.3"; nearest_ref "uc010flm.2"; class_code "j"; tss_id "TSS6182";
chr2	Cufflinks	exon	120858275	120858390	.	+	.	gene_id "XLOC_006593"; transcript_id "5_00023539"; exon_number "16"; gene_name "uc010flm.2"; oId "upf3.12326.3"; nearest_ref "uc010flm.2"; class_code "j"; tss_id "TSS6182";
chr2	Cufflinks	exon	120859165	120859295	.	+	.	gene_id "XLOC_006593"; transcript_id "5_00023539"; exon_number "17"; gene_name "uc010flm.2"; oId "upf3.12326.3"; nearest_ref "uc010flm.2"; class_code "j"; tss_id "TSS6182";
chr2	Cufflinks	exon	120861636	120861972	.	+	.	gene_id "XLOC_006593"; transcript_id "5_00023539"; exon_number "18"; gene_name "uc010flm.2"; oId "upf3.12326.3"; nearest_ref "uc010flm.2"; class_code "j"; tss_id "TSS6182";
chr2	Cufflinks	exon	120770669	120770786	.	+	.	gene_id "XLOC_006593"; transcript_id "5_00017275"; exon_number "1"; gene_name "uc010flm.2"; oId "SC3.11726.3"; nearest_ref "uc010flm.2"; class_code "j"; tss_id "TSS6182";
chr2	Cufflinks	exon	120776653	120776840	.	+	.	gene_id "XLOC_006593"; transcript_id "5_00017275"; exon_number "2"; gene_name "uc010flm.2"; oId "SC3.11726.3"; nearest_ref "uc010flm.2"; class_code "j"; tss_id "TSS6182";
chr2	Cufflinks	exon	120799582	120799686	.	+	.	gene_id "XLOC_006593"; transcript_id "5_00017275"; exon_number "3"; gene_name "uc010flm.2"; oId "SC3.11726.3"; nearest_ref "uc010flm.2"; class_code "j"; tss_id "TSS6182";
chr2	Cufflinks	exon	120830754	120830796	.	+	.	gene_id "XLOC_006593"; transcript_id "5_00017275"; exon_number "4"; gene_name "uc010flm.2"; oId "SC3.11726.3"; nearest_ref "uc010flm.2"; class_code "j"; tss_id "TSS6182";
chr2	Cufflinks	exon	120831676	120831754	.	+	.	gene_id "XLOC_006593"; transcript_id "5_00017275"; exon_number "5"; gene_name "uc010flm.2"; oId "SC3.11726.3"; nearest_ref "uc010flm.2"; class_code "j"; tss_id "TSS6182";
chr2	Cufflinks	exon	120833052	120833096	.	+	.	gene_id "XLOC_006593"; transcript_id "5_00017275"; exon_number "6"; gene_name "uc010flm.2"; oId "SC3.11726.3"; nearest_ref "uc010flm.2"; class_code "j"; tss_id "TSS6182";
chr2	Cufflinks	exon	120833277	120833329	.	+	.	gene_id "XLOC_006593"; transcript_id "5_00017275"; exon_number "7"; gene_name "uc010flm.2"; oId "SC3.11726.3"; nearest_ref "uc010flm.2"; class_code "j"; tss_id "TSS6182";
chr2	Cufflinks	exon	120834547	120834667	.	+	.	gene_id "XLOC_006593"; transcript_id "5_00017275"; exon_number "8"; gene_name "uc010flm.2"; oId "SC3.11726.3"; nearest_ref "uc010flm.2"; class_code "j"; tss_id "TSS6182";
chr2	Cufflinks	exon	120834805	120834892	.	+	.	gene_id "XLOC_006593"; transcript_id "5_00017275"; exon_number "9"; gene_name "uc010flm.2"; oId "SC3.11726.3"; nearest_ref "uc010flm.2"; class_code "j"; tss_id "TSS6182";
chr2	Cufflinks	exon	120836069	120836157	.	+	.	gene_id "XLOC_006593"; transcript_id "5_00017275"; exon_number "10"; gene_name "uc010flm.2"; oId "SC3.11726.3"; nearest_ref "uc010flm.2"; class_code "j"; tss_id "TSS6182";
chr2	Cufflinks	exon	120844747	120844816	.	+	.	gene_id "XLOC_006593"; transcript_id "5_00017275"; exon_number "11"; gene_name "uc010flm.2"; oId "SC3.11726.3"; nearest_ref "uc010flm.2"; class_code "j"; tss_id "TSS6182";
chr2	Cufflinks	exon	120847923	120848092	.	+	.	gene_id "XLOC_006593"; transcript_id "5_00017275"; exon_number "12"; gene_name "uc010flm.2"; oId "SC3.11726.3"; nearest_ref "uc010flm.2"; class_code "j"; tss_id "TSS6182";
chr2	Cufflinks	exon	120849131	120849237	.	+	.	gene_id "XLOC_006593"; transcript_id "5_00017275"; exon_number "13"; gene_name "uc010flm.2"; oId "SC3.11726.3"; nearest_ref "uc010flm.2"; class_code "j"; tss_id "TSS6182";
chr2	Cufflinks	exon	120850825	120850852	.	+	.	gene_id "XLOC_006593"; transcript_id "5_00017275"; exon_number "14"; gene_name "uc010flm.2"; oId "SC3.11726.3"; nearest_ref "uc010flm.2"; class_code "j"; tss_id "TSS6182";
chr2	Cufflinks	exon	120857820	120857862	.	+	.	gene_id "XLOC_006593"; transcript_id "5_00017275"; exon_number "15"; gene_name "uc010flm.2"; oId "SC3.11726.3"; nearest_ref "uc010flm.2"; class_code "j"; tss_id "TSS6182";
chr2	Cufflinks	exon	120858275	120858390	.	+	.	gene_id "XLOC_006593"; transcript_id "5_00017275"; exon_number "16"; gene_name "uc010flm.2"; oId "SC3.11726.3"; nearest_ref "uc010flm.2"; class_code "j"; tss_id "TSS6182";
chr2	Cufflinks	exon	120859211	120859238	.	+	.	gene_id "XLOC_006593"; transcript_id "5_00017275"; exon_number "17"; gene_name "uc010flm.2"; oId "SC3.11726.3"; nearest_ref "uc010flm.2"; class_code "j"; tss_id "TSS6182";
chr2	Cufflinks	exon	120770669	120770786	.	+	.	gene_id "XLOC_006593"; transcript_id "5_00024835"; exon_number "1"; gene_name "uc010flm.2"; oId "upf1_r4.21567.2"; nearest_ref "uc010flm.2"; class_code "j"; tss_id "TSS6182";
chr2	Cufflinks	exon	120776653	120776840	.	+	.	gene_id "XLOC_006593"; transcript_id "5_00024835"; exon_number "2"; gene_name "uc010flm.2"; oId "upf1_r4.21567.2"; nearest_ref "uc010flm.2"; class_code "j"; tss_id "TSS6182";
chr2	Cufflinks	exon	120799582	120799686	.	+	.	gene_id "XLOC_006593"; transcript_id "5_00024835"; exon_number "3"; gene_name "uc010flm.2"; oId "upf1_r4.21567.2"; nearest_ref "uc010flm.2"; class_code "j"; tss_id "TSS6182";
chr2	Cufflinks	exon	120830754	120830796	.	+	.	gene_id "XLOC_006593"; transcript_id "5_00024835"; exon_number "4"; gene_name "uc010flm.2"; oId "upf1_r4.21567.2"; nearest_ref "uc010flm.2"; class_code "j"; tss_id "TSS6182";
chr2	Cufflinks	exon	120831676	120831754	.	+	.	gene_id "XLOC_006593"; transcript_id "5_00024835"; exon_number "5"; gene_name "uc010flm.2"; oId "upf1_r4.21567.2"; nearest_ref "uc010flm.2"; class_code "j"; tss_id "TSS6182";
chr2	Cufflinks	exon	120833052	120833096	.	+	.	gene_id "XLOC_006593"; transcript_id "5_00024835"; exon_number "6"; gene_name "uc010flm.2"; oId "upf1_r4.21567.2"; nearest_ref "uc010flm.2"; class_code "j"; tss_id "TSS6182";
chr2	Cufflinks	exon	120833277	120833329	.	+	.	gene_id "XLOC_006593"; transcript_id "5_00024835"; exon_number "7"; gene_name "uc010flm.2"; oId "upf1_r4.21567.2"; nearest_ref "uc010flm.2"; class_code "j"; tss_id "TSS6182";
chr2	Cufflinks	exon	120834547	120834667	.	+	.	gene_id "XLOC_006593"; transcript_id "5_00024835"; exon_number "8"; gene_name "uc010flm.2"; oId "upf1_r4.21567.2"; nearest_ref "uc010flm.2"; class_code "j"; tss_id "TSS6182";
chr2	Cufflinks	exon	120834805	120834892	.	+	.	gene_id "XLOC_006593"; transcript_id "5_00024835"; exon_number "9"; gene_name "uc010flm.2"; oId "upf1_r4.21567.2"; nearest_ref "uc010flm.2"; class_code "j"; tss_id "TSS6182";
chr2	Cufflinks	exon	120836069	120836157	.	+	.	gene_id "XLOC_006593"; transcript_id "5_00024835"; exon_number "10"; gene_name "uc010flm.2"; oId "upf1_r4.21567.2"; nearest_ref "uc010flm.2"; class_code "j"; tss_id "TSS6182";
chr2	Cufflinks	exon	120844747	120844816	.	+	.	gene_id "XLOC_006593"; transcript_id "5_00024835"; exon_number "11"; gene_name "uc010flm.2"; oId "upf1_r4.21567.2"; nearest_ref "uc010flm.2"; class_code "j"; tss_id "TSS6182";
chr2	Cufflinks	exon	120847923	120848092	.	+	.	gene_id "XLOC_006593"; transcript_id "5_00024835"; exon_number "12"; gene_name "uc010flm.2"; oId "upf1_r4.21567.2"; nearest_ref "uc010flm.2"; class_code "j"; tss_id "TSS6182";
chr2	Cufflinks	exon	120849131	120849237	.	+	.	gene_id "XLOC_006593"; transcript_id "5_00024835"; exon_number "13"; gene_name "uc010flm.2"; oId "upf1_r4.21567.2"; nearest_ref "uc010flm.2"; class_code "j"; tss_id "TSS6182";
chr2	Cufflinks	exon	120850825	120850852	.	+	.	gene_id "XLOC_006593"; transcript_id "5_00024835"; exon_number "14"; gene_name "uc010flm.2"; oId "upf1_r4.21567.2"; nearest_ref "uc010flm.2"; class_code "j"; tss_id "TSS6182";
chr2	Cufflinks	exon	120857820	120857862	.	+	.	gene_id "XLOC_006593"; transcript_id "5_00024835"; exon_number "15"; gene_name "uc010flm.2"; oId "upf1_r4.21567.2"; nearest_ref "uc010flm.2"; class_code "j"; tss_id "TSS6182";
chr2	Cufflinks	exon	120858275	120858390	.	+	.	gene_id "XLOC_006593"; transcript_id "5_00024835"; exon_number "16"; gene_name "uc010flm.2"; oId "upf1_r4.21567.2"; nearest_ref "uc010flm.2"; class_code "j"; tss_id "TSS6182";
chr2	Cufflinks	exon	120885264	120885427	.	+	.	gene_id "XLOC_006593"; transcript_id "5_00024835"; exon_number "17"; gene_name "uc010flm.2"; oId "upf1_r4.21567.2"; nearest_ref "uc010flm.2"; class_code "j"; tss_id "TSS6182";
chr2	Cufflinks	exon	120889194	120889291	.	+	.	gene_id "XLOC_006593"; transcript_id "5_00024835"; exon_number "18"; gene_name "uc010flm.2"; oId "upf1_r4.21567.2"; nearest_ref "uc010flm.2"; class_code "j"; tss_id "TSS6182";
chr2	Cufflinks	exon	120900579	120900707	.	+	.	gene_id "XLOC_006593"; transcript_id "5_00024835"; exon_number "19"; gene_name "uc010flm.2"; oId "upf1_r4.21567.2"; nearest_ref "uc010flm.2"; class_code "j"; tss_id "TSS6182";
chr2	Cufflinks	exon	120903801	120903865	.	+	.	gene_id "XLOC_006593"; transcript_id "5_00024835"; exon_number "20"; gene_name "uc010flm.2"; oId "upf1_r4.21567.2"; nearest_ref "uc010flm.2"; class_code "j"; tss_id "TSS6182";
chr2	Cufflinks	exon	120918457	120918550	.	+	.	gene_id "XLOC_006593"; transcript_id "5_00024835"; exon_number "21"; gene_name "uc010flm.2"; oId "upf1_r4.21567.2"; nearest_ref "uc010flm.2"; class_code "j"; tss_id "TSS6182";
chr2	Cufflinks	exon	120922412	120922486	.	+	.	gene_id "XLOC_006593"; transcript_id "5_00024835"; exon_number "22"; gene_name "uc010flm.2"; oId "upf1_r4.21567.2"; nearest_ref "uc010flm.2"; class_code "j"; tss_id "TSS6182";
chr2	Cufflinks	exon	120925042	120925083	.	+	.	gene_id "XLOC_006593"; transcript_id "5_00024835"; exon_number "23"; gene_name "uc010flm.2"; oId "upf1_r4.21567.2"; nearest_ref "uc010flm.2"; class_code "j"; tss_id "TSS6182";
chr2	Cufflinks	exon	120925456	120925583	.	+	.	gene_id "XLOC_006593"; transcript_id "5_00024835"; exon_number "24"; gene_name "uc010flm.2"; oId "upf1_r4.21567.2"; nearest_ref "uc010flm.2"; class_code "j"; tss_id "TSS6182";
chr2	Cufflinks	exon	120932417	120936694	.	+	.	gene_id "XLOC_006593"; transcript_id "5_00024835"; exon_number "25"; gene_name "uc010flm.2"; oId "upf1_r4.21567.2"; nearest_ref "uc010flm.2"; class_code "j"; tss_id "TSS6182";
chr2	hg19_knownGene	exon	120770785	120771257	.	+	.	gene_id "XLOC_006593"; transcript_id "5_00017280"; exon_number "1"; gene_name "uc002tmh.3"; oId "uc002tmh.3"; nearest_ref "uc002tmh.3"; class_code "="; tss_id "TSS6183"; p_id "P6383";
chr2	hg19_knownGene	exon	120776653	120776840	.	+	.	gene_id "XLOC_006593"; transcript_id "5_00017280"; exon_number "2"; gene_name "uc002tmh.3"; oId "uc002tmh.3"; nearest_ref "uc002tmh.3"; class_code "="; tss_id "TSS6183"; p_id "P6383";
chr2	hg19_knownGene	exon	120799582	120799686	.	+	.	gene_id "XLOC_006593"; transcript_id "5_00017280"; exon_number "3"; gene_name "uc002tmh.3"; oId "uc002tmh.3"; nearest_ref "uc002tmh.3"; class_code "="; tss_id "TSS6183"; p_id "P6383";
chr2	hg19_knownGene	exon	120830754	120830796	.	+	.	gene_id "XLOC_006593"; transcript_id "5_00017280"; exon_number "4"; gene_name "uc002tmh.3"; oId "uc002tmh.3"; nearest_ref "uc002tmh.3"; class_code "="; tss_id "TSS6183"; p_id "P6383";
chr2	hg19_knownGene	exon	120831676	120831754	.	+	.	gene_id "XLOC_006593"; transcript_id "5_00017280"; exon_number "5"; gene_name "uc002tmh.3"; oId "uc002tmh.3"; nearest_ref "uc002tmh.3"; class_code "="; tss_id "TSS6183"; p_id "P6383";
chr2	hg19_knownGene	exon	120833052	120833096	.	+	.	gene_id "XLOC_006593"; transcript_id "5_00017280"; exon_number "6"; gene_name "uc002tmh.3"; oId "uc002tmh.3"; nearest_ref "uc002tmh.3"; class_code "="; tss_id "TSS6183"; p_id "P6383";
chr2	hg19_knownGene	exon	120833277	120833329	.	+	.	gene_id "XLOC_006593"; transcript_id "5_00017280"; exon_number "7"; gene_name "uc002tmh.3"; oId "uc002tmh.3"; nearest_ref "uc002tmh.3"; class_code "="; tss_id "TSS6183"; p_id "P6383";
chr2	hg19_knownGene	exon	120834547	120834667	.	+	.	gene_id "XLOC_006593"; transcript_id "5_00017280"; exon_number "8"; gene_name "uc002tmh.3"; oId "uc002tmh.3"; nearest_ref "uc002tmh.3"; class_code "="; tss_id "TSS6183"; p_id "P6383";
chr2	hg19_knownGene	exon	120834805	120834892	.	+	.	gene_id "XLOC_006593"; transcript_id "5_00017280"; exon_number "9"; gene_name "uc002tmh.3"; oId "uc002tmh.3"; nearest_ref "uc002tmh.3"; class_code "="; tss_id "TSS6183"; p_id "P6383";
chr2	hg19_knownGene	exon	120836069	120836157	.	+	.	gene_id "XLOC_006593"; transcript_id "5_00017280"; exon_number "10"; gene_name "uc002tmh.3"; oId "uc002tmh.3"; nearest_ref "uc002tmh.3"; class_code "="; tss_id "TSS6183"; p_id "P6383";
chr2	hg19_knownGene	exon	120844747	120844816	.	+	.	gene_id "XLOC_006593"; transcript_id "5_00017280"; exon_number "11"; gene_name "uc002tmh.3"; oId "uc002tmh.3"; nearest_ref "uc002tmh.3"; class_code "="; tss_id "TSS6183"; p_id "P6383";
chr2	hg19_knownGene	exon	120847923	120848092	.	+	.	gene_id "XLOC_006593"; transcript_id "5_00017280"; exon_number "12"; gene_name "uc002tmh.3"; oId "uc002tmh.3"; nearest_ref "uc002tmh.3"; class_code "="; tss_id "TSS6183"; p_id "P6383";
chr2	hg19_knownGene	exon	120849131	120849237	.	+	.	gene_id "XLOC_006593"; transcript_id "5_00017280"; exon_number "13"; gene_name "uc002tmh.3"; oId "uc002tmh.3"; nearest_ref "uc002tmh.3"; class_code "="; tss_id "TSS6183"; p_id "P6383";
chr2	hg19_knownGene	exon	120850825	120850852	.	+	.	gene_id "XLOC_006593"; transcript_id "5_00017280"; exon_number "14"; gene_name "uc002tmh.3"; oId "uc002tmh.3"; nearest_ref "uc002tmh.3"; class_code "="; tss_id "TSS6183"; p_id "P6383";
chr2	hg19_knownGene	exon	120857820	120857862	.	+	.	gene_id "XLOC_006593"; transcript_id "5_00017280"; exon_number "15"; gene_name "uc002tmh.3"; oId "uc002tmh.3"; nearest_ref "uc002tmh.3"; class_code "="; tss_id "TSS6183"; p_id "P6383";
chr2	hg19_knownGene	exon	120858275	120858390	.	+	.	gene_id "XLOC_006593"; transcript_id "5_00017280"; exon_number "16"; gene_name "uc002tmh.3"; oId "uc002tmh.3"; nearest_ref "uc002tmh.3"; class_code "="; tss_id "TSS6183"; p_id "P6383";
chr2	hg19_knownGene	exon	120861636	120861972	.	+	.	gene_id "XLOC_006593"; transcript_id "5_00017280"; exon_number "17"; gene_name "uc002tmh.3"; oId "uc002tmh.3"; nearest_ref "uc002tmh.3"; class_code "="; tss_id "TSS6183"; p_id "P6383";
chr2	Cufflinks	exon	120864717	120865435	.	+	.	gene_id "XLOC_006594"; transcript_id "5_00017282"; exon_number "1"; gene_name "uc010flm.2"; oId "SC3.11727.1"; nearest_ref "uc010flm.2"; class_code "i";
chr2	hg19_knownGene	exon	120997640	120997701	.	+	.	gene_id "XLOC_006595"; transcript_id "5_00017283"; exon_number "1"; gene_name "uc010yys.1"; oId "uc010yys.1"; nearest_ref "uc010yys.1"; class_code "="; tss_id "TSS6185"; p_id "P6386";
chr2	hg19_knownGene	exon	121036194	121036354	.	+	.	gene_id "XLOC_006595"; transcript_id "5_00017283"; exon_number "2"; gene_name "uc010yys.1"; oId "uc010yys.1"; nearest_ref "uc010yys.1"; class_code "="; tss_id "TSS6185"; p_id "P6386";
chr2	hg19_knownGene	exon	121043450	121043658	.	+	.	gene_id "XLOC_006595"; transcript_id "5_00017283"; exon_number "3"; gene_name "uc010yys.1"; oId "uc010yys.1"; nearest_ref "uc010yys.1"; class_code "="; tss_id "TSS6185"; p_id "P6386";
chr2	hg19_knownGene	exon	121047156	121047333	.	+	.	gene_id "XLOC_006595"; transcript_id "5_00017283"; exon_number "4"; gene_name "uc010yys.1"; oId "uc010yys.1"; nearest_ref "uc010yys.1"; class_code "="; tss_id "TSS6185"; p_id "P6386";
chr2	hg19_knownGene	exon	121050717	121052283	.	+	.	gene_id "XLOC_006595"; transcript_id "5_00017283"; exon_number "5"; gene_name "uc010yys.1"; oId "uc010yys.1"; nearest_ref "uc010yys.1"; class_code "="; tss_id "TSS6185"; p_id "P6386";
chr2	hg19_knownGene	exon	121010414	121010556	.	+	.	gene_id "XLOC_006595"; transcript_id "5_00017287"; exon_number "1"; gene_name "uc010yyt.1"; oId "uc010yyt.1"; nearest_ref "uc010yyt.1"; class_code "="; tss_id "TSS6186";
chr2	hg19_knownGene	exon	121036194	121036354	.	+	.	gene_id "XLOC_006595"; transcript_id "5_00017287"; exon_number "2"; gene_name "uc010yyt.1"; oId "uc010yyt.1"; nearest_ref "uc010yyt.1"; class_code "="; tss_id "TSS6186";
chr2	hg19_knownGene	exon	121047156	121047333	.	+	.	gene_id "XLOC_006595"; transcript_id "5_00017287"; exon_number "3"; gene_name "uc010yyt.1"; oId "uc010yyt.1"; nearest_ref "uc010yyt.1"; class_code "="; tss_id "TSS6186";
chr2	hg19_knownGene	exon	121050717	121052283	.	+	.	gene_id "XLOC_006595"; transcript_id "5_00017287"; exon_number "4"; gene_name "uc010yyt.1"; oId "uc010yyt.1"; nearest_ref "uc010yyt.1"; class_code "="; tss_id "TSS6186";
chr2	Cufflinks	exon	121010414	121010556	.	+	.	gene_id "XLOC_006595"; transcript_id "5_00023540"; exon_number "1"; gene_name "uc010yyt.1"; oId "upf3.12334.6"; nearest_ref "uc010yyt.1"; class_code "j"; tss_id "TSS6186";
chr2	Cufflinks	exon	121036191	121036354	.	+	.	gene_id "XLOC_006595"; transcript_id "5_00023540"; exon_number "2"; gene_name "uc010yyt.1"; oId "upf3.12334.6"; nearest_ref "uc010yyt.1"; class_code "j"; tss_id "TSS6186";
chr2	Cufflinks	exon	121043450	121043658	.	+	.	gene_id "XLOC_006595"; transcript_id "5_00023540"; exon_number "3"; gene_name "uc010yyt.1"; oId "upf3.12334.6"; nearest_ref "uc010yyt.1"; class_code "j"; tss_id "TSS6186";
chr2	Cufflinks	exon	121047156	121047333	.	+	.	gene_id "XLOC_006595"; transcript_id "5_00023540"; exon_number "4"; gene_name "uc010yyt.1"; oId "upf3.12334.6"; nearest_ref "uc010yyt.1"; class_code "j"; tss_id "TSS6186";
chr2	Cufflinks	exon	121050717	121052283	.	+	.	gene_id "XLOC_006595"; transcript_id "5_00023540"; exon_number "5"; gene_name "uc010yyt.1"; oId "upf3.12334.6"; nearest_ref "uc010yyt.1"; class_code "j"; tss_id "TSS6186";
chr2	hg19_knownGene	exon	121010414	121010556	.	+	.	gene_id "XLOC_006595"; transcript_id "5_00017286"; exon_number "1"; gene_name "uc002tmm.2"; oId "uc002tmm.2"; nearest_ref "uc002tmm.2"; class_code "="; tss_id "TSS6186";
chr2	hg19_knownGene	exon	121036194	121036288	.	+	.	gene_id "XLOC_006595"; transcript_id "5_00017286"; exon_number "2"; gene_name "uc002tmm.2"; oId "uc002tmm.2"; nearest_ref "uc002tmm.2"; class_code "="; tss_id "TSS6186";
chr2	hg19_knownGene	exon	121043643	121043658	.	+	.	gene_id "XLOC_006595"; transcript_id "5_00017286"; exon_number "3"; gene_name "uc002tmm.2"; oId "uc002tmm.2"; nearest_ref "uc002tmm.2"; class_code "="; tss_id "TSS6186";
chr2	hg19_knownGene	exon	121047156	121047333	.	+	.	gene_id "XLOC_006595"; transcript_id "5_00017286"; exon_number "4"; gene_name "uc002tmm.2"; oId "uc002tmm.2"; nearest_ref "uc002tmm.2"; class_code "="; tss_id "TSS6186";
chr2	hg19_knownGene	exon	121050717	121052283	.	+	.	gene_id "XLOC_006595"; transcript_id "5_00017286"; exon_number "5"; gene_name "uc002tmm.2"; oId "uc002tmm.2"; nearest_ref "uc002tmm.2"; class_code "="; tss_id "TSS6186";
chr2	hg19_knownGene	exon	121010414	121010556	.	+	.	gene_id "XLOC_006595"; transcript_id "5_00017285"; exon_number "1"; gene_name "uc002tml.2"; oId "uc002tml.2"; nearest_ref "uc002tml.2"; class_code "="; tss_id "TSS6186"; p_id "P6385";
chr2	hg19_knownGene	exon	121036194	121036344	.	+	.	gene_id "XLOC_006595"; transcript_id "5_00017285"; exon_number "2"; gene_name "uc002tml.2"; oId "uc002tml.2"; nearest_ref "uc002tml.2"; class_code "="; tss_id "TSS6186"; p_id "P6385";
chr2	hg19_knownGene	exon	121038411	121038483	.	+	.	gene_id "XLOC_006595"; transcript_id "5_00017285"; exon_number "3"; gene_name "uc002tml.2"; oId "uc002tml.2"; nearest_ref "uc002tml.2"; class_code "="; tss_id "TSS6186"; p_id "P6385";
chr2	hg19_knownGene	exon	121043450	121043658	.	+	.	gene_id "XLOC_006595"; transcript_id "5_00017285"; exon_number "4"; gene_name "uc002tml.2"; oId "uc002tml.2"; nearest_ref "uc002tml.2"; class_code "="; tss_id "TSS6186"; p_id "P6385";
chr2	hg19_knownGene	exon	121047156	121047333	.	+	.	gene_id "XLOC_006595"; transcript_id "5_00017285"; exon_number "5"; gene_name "uc002tml.2"; oId "uc002tml.2"; nearest_ref "uc002tml.2"; class_code "="; tss_id "TSS6186"; p_id "P6385";
chr2	hg19_knownGene	exon	121050717	121052283	.	+	.	gene_id "XLOC_006595"; transcript_id "5_00017285"; exon_number "6"; gene_name "uc002tml.2"; oId "uc002tml.2"; nearest_ref "uc002tml.2"; class_code "="; tss_id "TSS6186"; p_id "P6385";
chr2	hg19_knownGene	exon	121010414	121010556	.	+	.	gene_id "XLOC_006595"; transcript_id "5_00017284"; exon_number "1"; gene_name "uc002tmk.2"; oId "uc002tmk.2"; nearest_ref "uc002tmk.2"; class_code "="; tss_id "TSS6186"; p_id "P6384";
chr2	hg19_knownGene	exon	121036194	121036354	.	+	.	gene_id "XLOC_006595"; transcript_id "5_00017284"; exon_number "2"; gene_name "uc002tmk.2"; oId "uc002tmk.2"; nearest_ref "uc002tmk.2"; class_code "="; tss_id "TSS6186"; p_id "P6384";
chr2	hg19_knownGene	exon	121043450	121043658	.	+	.	gene_id "XLOC_006595"; transcript_id "5_00017284"; exon_number "3"; gene_name "uc002tmk.2"; oId "uc002tmk.2"; nearest_ref "uc002tmk.2"; class_code "="; tss_id "TSS6186"; p_id "P6384";
chr2	hg19_knownGene	exon	121047156	121047333	.	+	.	gene_id "XLOC_006595"; transcript_id "5_00017284"; exon_number "4"; gene_name "uc002tmk.2"; oId "uc002tmk.2"; nearest_ref "uc002tmk.2"; class_code "="; tss_id "TSS6186"; p_id "P6384";
chr2	hg19_knownGene	exon	121050717	121052283	.	+	.	gene_id "XLOC_006595"; transcript_id "5_00017284"; exon_number "5"; gene_name "uc002tmk.2"; oId "uc002tmk.2"; nearest_ref "uc002tmk.2"; class_code "="; tss_id "TSS6186"; p_id "P6384";
chr2	Cufflinks	exon	121011270	121011307	.	+	.	gene_id "XLOC_006595"; transcript_id "5_00023541"; exon_number "1"; gene_name "uc010yyt.1"; oId "upf3.12334.7"; nearest_ref "uc010yyt.1"; class_code "j"; tss_id "TSS6187";
chr2	Cufflinks	exon	121036194	121036354	.	+	.	gene_id "XLOC_006595"; transcript_id "5_00023541"; exon_number "2"; gene_name "uc010yyt.1"; oId "upf3.12334.7"; nearest_ref "uc010yyt.1"; class_code "j"; tss_id "TSS6187";
chr2	Cufflinks	exon	121043450	121043658	.	+	.	gene_id "XLOC_006595"; transcript_id "5_00023541"; exon_number "3"; gene_name "uc010yyt.1"; oId "upf3.12334.7"; nearest_ref "uc010yyt.1"; class_code "j"; tss_id "TSS6187";
chr2	Cufflinks	exon	121047156	121047333	.	+	.	gene_id "XLOC_006595"; transcript_id "5_00023541"; exon_number "4"; gene_name "uc010yyt.1"; oId "upf3.12334.7"; nearest_ref "uc010yyt.1"; class_code "j"; tss_id "TSS6187";
chr2	Cufflinks	exon	121050717	121052283	.	+	.	gene_id "XLOC_006595"; transcript_id "5_00023541"; exon_number "5"; gene_name "uc010yyt.1"; oId "upf3.12334.7"; nearest_ref "uc010yyt.1"; class_code "j"; tss_id "TSS6187";
chr2	Cufflinks	exon	121061271	121061710	.	+	.	gene_id "XLOC_006596"; transcript_id "5_00024838"; exon_number "1"; oId "upf1_r4.21564.1"; class_code "u";
chr2	hg19_knownGene	exon	121103719	121104212	.	+	.	gene_id "XLOC_006597"; transcript_id "5_00017288"; exon_number "1"; gene_name "uc002tmn.2"; oId "uc002tmn.2"; nearest_ref "uc002tmn.2"; class_code "="; tss_id "TSS6188"; p_id "P6387";
chr2	hg19_knownGene	exon	121106675	121109383	.	+	.	gene_id "XLOC_006597"; transcript_id "5_00017288"; exon_number "2"; gene_name "uc002tmn.2"; oId "uc002tmn.2"; nearest_ref "uc002tmn.2"; class_code "="; tss_id "TSS6188"; p_id "P6387";
chr2	Cufflinks	exon	121302313	121302539	.	+	.	gene_id "XLOC_006598"; transcript_id "5_00022033"; exon_number "1"; oId "SC4.18144.1"; class_code "u";
chr2	hg19_knownGene	exon	121493199	121493257	.	+	.	gene_id "XLOC_006599"; transcript_id "5_00017289"; exon_number "1"; gene_name "uc010yyu.1"; oId "uc010yyu.1"; nearest_ref "uc010yyu.1"; class_code "="; tss_id "TSS6189"; p_id "P6393";
chr2	hg19_knownGene	exon	121554867	121555044	.	+	.	gene_id "XLOC_006599"; transcript_id "5_00017289"; exon_number "2"; gene_name "uc010yyu.1"; oId "uc010yyu.1"; nearest_ref "uc010yyu.1"; class_code "="; tss_id "TSS6189"; p_id "P6393";
chr2	hg19_knownGene	exon	121684937	121685042	.	+	.	gene_id "XLOC_006599"; transcript_id "5_00017289"; exon_number "3"; gene_name "uc010yyu.1"; oId "uc010yyu.1"; nearest_ref "uc010yyu.1"; class_code "="; tss_id "TSS6189"; p_id "P6393";
chr2	hg19_knownGene	exon	121708819	121709339	.	+	.	gene_id "XLOC_006599"; transcript_id "5_00017289"; exon_number "4"; gene_name "uc010yyu.1"; oId "uc010yyu.1"; nearest_ref "uc010yyu.1"; class_code "="; tss_id "TSS6189"; p_id "P6393";
chr2	Cufflinks	exon	121493711	121493861	.	+	.	gene_id "XLOC_006599"; transcript_id "5_00024839"; exon_number "1"; gene_name "uc010flp.2"; oId "upf1_r4.21577.2"; nearest_ref "uc010flp.2"; class_code "j"; tss_id "TSS6190";
chr2	Cufflinks	exon	121554867	121555044	.	+	.	gene_id "XLOC_006599"; transcript_id "5_00024839"; exon_number "2"; gene_name "uc010flp.2"; oId "upf1_r4.21577.2"; nearest_ref "uc010flp.2"; class_code "j"; tss_id "TSS6190";
chr2	Cufflinks	exon	121727969	121728182	.	+	.	gene_id "XLOC_006599"; transcript_id "5_00024839"; exon_number "3"; gene_name "uc010flp.2"; oId "upf1_r4.21577.2"; nearest_ref "uc010flp.2"; class_code "j"; tss_id "TSS6190";
chr2	Cufflinks	exon	121729517	121729639	.	+	.	gene_id "XLOC_006599"; transcript_id "5_00024839"; exon_number "4"; gene_name "uc010flp.2"; oId "upf1_r4.21577.2"; nearest_ref "uc010flp.2"; class_code "j"; tss_id "TSS6190";
chr2	Cufflinks	exon	121732551	121732685	.	+	.	gene_id "XLOC_006599"; transcript_id "5_00024839"; exon_number "5"; gene_name "uc010flp.2"; oId "upf1_r4.21577.2"; nearest_ref "uc010flp.2"; class_code "j"; tss_id "TSS6190";
chr2	Cufflinks	exon	121736010	121736159	.	+	.	gene_id "XLOC_006599"; transcript_id "5_00024839"; exon_number "6"; gene_name "uc010flp.2"; oId "upf1_r4.21577.2"; nearest_ref "uc010flp.2"; class_code "j"; tss_id "TSS6190";
chr2	Cufflinks	exon	121740292	121740456	.	+	.	gene_id "XLOC_006599"; transcript_id "5_00024839"; exon_number "7"; gene_name "uc010flp.2"; oId "upf1_r4.21577.2"; nearest_ref "uc010flp.2"; class_code "j"; tss_id "TSS6190";
chr2	Cufflinks	exon	121742047	121742319	.	+	.	gene_id "XLOC_006599"; transcript_id "5_00024839"; exon_number "8"; gene_name "uc010flp.2"; oId "upf1_r4.21577.2"; nearest_ref "uc010flp.2"; class_code "j"; tss_id "TSS6190";
chr2	Cufflinks	exon	121743854	121744190	.	+	.	gene_id "XLOC_006599"; transcript_id "5_00024839"; exon_number "9"; gene_name "uc010flp.2"; oId "upf1_r4.21577.2"; nearest_ref "uc010flp.2"; class_code "j"; tss_id "TSS6190";
chr2	Cufflinks	exon	121745784	121746934	.	+	.	gene_id "XLOC_006599"; transcript_id "5_00024839"; exon_number "10"; gene_name "uc010flp.2"; oId "upf1_r4.21577.2"; nearest_ref "uc010flp.2"; class_code "j"; tss_id "TSS6190";
chr2	Cufflinks	exon	121748166	121750228	.	+	.	gene_id "XLOC_006599"; transcript_id "5_00024839"; exon_number "11"; gene_name "uc010flp.2"; oId "upf1_r4.21577.2"; nearest_ref "uc010flp.2"; class_code "j"; tss_id "TSS6190";
chr2	Cufflinks	exon	121493751	121493861	.	+	.	gene_id "XLOC_006599"; transcript_id "5_00017290"; exon_number "1"; gene_name "uc002tmp.1"; oId "uc002tmp.1_ext"; nearest_ref "uc002tmp.1"; class_code "="; tss_id "TSS6190"; p_id "P6392";
chr2	Cufflinks	exon	121554867	121555044	.	+	.	gene_id "XLOC_006599"; transcript_id "5_00017290"; exon_number "2"; gene_name "uc002tmp.1"; oId "uc002tmp.1_ext"; nearest_ref "uc002tmp.1"; class_code "="; tss_id "TSS6190"; p_id "P6392";
chr2	Cufflinks	exon	121684937	121685042	.	+	.	gene_id "XLOC_006599"; transcript_id "5_00017290"; exon_number "3"; gene_name "uc002tmp.1"; oId "uc002tmp.1_ext"; nearest_ref "uc002tmp.1"; class_code "="; tss_id "TSS6190"; p_id "P6392";
chr2	Cufflinks	exon	121493773	121493861	.	+	.	gene_id "XLOC_006599"; transcript_id "5_00023542"; exon_number "1"; gene_name "uc010flp.2"; oId "upf3.12336.2"; nearest_ref "uc010flp.2"; class_code "j"; tss_id "TSS6190";
chr2	Cufflinks	exon	121554867	121555044	.	+	.	gene_id "XLOC_006599"; transcript_id "5_00023542"; exon_number "2"; gene_name "uc010flp.2"; oId "upf3.12336.2"; nearest_ref "uc010flp.2"; class_code "j"; tss_id "TSS6190";
chr2	Cufflinks	exon	121684937	121685042	.	+	.	gene_id "XLOC_006599"; transcript_id "5_00023542"; exon_number "3"; gene_name "uc010flp.2"; oId "upf3.12336.2"; nearest_ref "uc010flp.2"; class_code "j"; tss_id "TSS6190";
chr2	Cufflinks	exon	121708819	121709021	.	+	.	gene_id "XLOC_006599"; transcript_id "5_00023542"; exon_number "4"; gene_name "uc010flp.2"; oId "upf3.12336.2"; nearest_ref "uc010flp.2"; class_code "j"; tss_id "TSS6190";
chr2	Cufflinks	exon	121712821	121713006	.	+	.	gene_id "XLOC_006599"; transcript_id "5_00023542"; exon_number "5"; gene_name "uc010flp.2"; oId "upf3.12336.2"; nearest_ref "uc010flp.2"; class_code "j"; tss_id "TSS6190";
chr2	Cufflinks	exon	121726290	121726491	.	+	.	gene_id "XLOC_006599"; transcript_id "5_00023542"; exon_number "6"; gene_name "uc010flp.2"; oId "upf3.12336.2"; nearest_ref "uc010flp.2"; class_code "j"; tss_id "TSS6190";
chr2	Cufflinks	exon	121727969	121728182	.	+	.	gene_id "XLOC_006599"; transcript_id "5_00023542"; exon_number "7"; gene_name "uc010flp.2"; oId "upf3.12336.2"; nearest_ref "uc010flp.2"; class_code "j"; tss_id "TSS6190";
chr2	Cufflinks	exon	121729517	121729639	.	+	.	gene_id "XLOC_006599"; transcript_id "5_00023542"; exon_number "8"; gene_name "uc010flp.2"; oId "upf3.12336.2"; nearest_ref "uc010flp.2"; class_code "j"; tss_id "TSS6190";
chr2	Cufflinks	exon	121732500	121732685	.	+	.	gene_id "XLOC_006599"; transcript_id "5_00023542"; exon_number "9"; gene_name "uc010flp.2"; oId "upf3.12336.2"; nearest_ref "uc010flp.2"; class_code "j"; tss_id "TSS6190";
chr2	Cufflinks	exon	121736010	121736159	.	+	.	gene_id "XLOC_006599"; transcript_id "5_00023542"; exon_number "10"; gene_name "uc010flp.2"; oId "upf3.12336.2"; nearest_ref "uc010flp.2"; class_code "j"; tss_id "TSS6190";
chr2	Cufflinks	exon	121740292	121740456	.	+	.	gene_id "XLOC_006599"; transcript_id "5_00023542"; exon_number "11"; gene_name "uc010flp.2"; oId "upf3.12336.2"; nearest_ref "uc010flp.2"; class_code "j"; tss_id "TSS6190";
chr2	Cufflinks	exon	121742047	121742319	.	+	.	gene_id "XLOC_006599"; transcript_id "5_00023542"; exon_number "12"; gene_name "uc010flp.2"; oId "upf3.12336.2"; nearest_ref "uc010flp.2"; class_code "j"; tss_id "TSS6190";
chr2	Cufflinks	exon	121743854	121744190	.	+	.	gene_id "XLOC_006599"; transcript_id "5_00023542"; exon_number "13"; gene_name "uc010flp.2"; oId "upf3.12336.2"; nearest_ref "uc010flp.2"; class_code "j"; tss_id "TSS6190";
chr2	Cufflinks	exon	121745784	121750228	.	+	.	gene_id "XLOC_006599"; transcript_id "5_00023542"; exon_number "14"; gene_name "uc010flp.2"; oId "upf3.12336.2"; nearest_ref "uc010flp.2"; class_code "j"; tss_id "TSS6190";
chr2	Cufflinks	exon	121493820	121493861	.	+	.	gene_id "XLOC_006599"; transcript_id "5_00022034"; exon_number "1"; gene_name "uc010flp.2"; oId "SC4.18155.2"; nearest_ref "uc010flp.2"; class_code "j"; tss_id "TSS6191";
chr2	Cufflinks	exon	121554867	121555044	.	+	.	gene_id "XLOC_006599"; transcript_id "5_00022034"; exon_number "2"; gene_name "uc010flp.2"; oId "SC4.18155.2"; nearest_ref "uc010flp.2"; class_code "j"; tss_id "TSS6191";
chr2	Cufflinks	exon	121684937	121685042	.	+	.	gene_id "XLOC_006599"; transcript_id "5_00022034"; exon_number "3"; gene_name "uc010flp.2"; oId "SC4.18155.2"; nearest_ref "uc010flp.2"; class_code "j"; tss_id "TSS6191";
chr2	Cufflinks	exon	121708819	121709021	.	+	.	gene_id "XLOC_006599"; transcript_id "5_00022034"; exon_number "4"; gene_name "uc010flp.2"; oId "SC4.18155.2"; nearest_ref "uc010flp.2"; class_code "j"; tss_id "TSS6191";
chr2	Cufflinks	exon	121712821	121713006	.	+	.	gene_id "XLOC_006599"; transcript_id "5_00022034"; exon_number "5"; gene_name "uc010flp.2"; oId "SC4.18155.2"; nearest_ref "uc010flp.2"; class_code "j"; tss_id "TSS6191";
chr2	Cufflinks	exon	121726290	121726491	.	+	.	gene_id "XLOC_006599"; transcript_id "5_00022034"; exon_number "6"; gene_name "uc010flp.2"; oId "SC4.18155.2"; nearest_ref "uc010flp.2"; class_code "j"; tss_id "TSS6191";
chr2	Cufflinks	exon	121727969	121728182	.	+	.	gene_id "XLOC_006599"; transcript_id "5_00022034"; exon_number "7"; gene_name "uc010flp.2"; oId "SC4.18155.2"; nearest_ref "uc010flp.2"; class_code "j"; tss_id "TSS6191";
chr2	Cufflinks	exon	121729517	121729639	.	+	.	gene_id "XLOC_006599"; transcript_id "5_00022034"; exon_number "8"; gene_name "uc010flp.2"; oId "SC4.18155.2"; nearest_ref "uc010flp.2"; class_code "j"; tss_id "TSS6191";
chr2	Cufflinks	exon	121732551	121732685	.	+	.	gene_id "XLOC_006599"; transcript_id "5_00022034"; exon_number "9"; gene_name "uc010flp.2"; oId "SC4.18155.2"; nearest_ref "uc010flp.2"; class_code "j"; tss_id "TSS6191";
chr2	Cufflinks	exon	121736010	121736159	.	+	.	gene_id "XLOC_006599"; transcript_id "5_00022034"; exon_number "10"; gene_name "uc010flp.2"; oId "SC4.18155.2"; nearest_ref "uc010flp.2"; class_code "j"; tss_id "TSS6191";
chr2	Cufflinks	exon	121740292	121740456	.	+	.	gene_id "XLOC_006599"; transcript_id "5_00022034"; exon_number "11"; gene_name "uc010flp.2"; oId "SC4.18155.2"; nearest_ref "uc010flp.2"; class_code "j"; tss_id "TSS6191";
chr2	Cufflinks	exon	121742047	121742319	.	+	.	gene_id "XLOC_006599"; transcript_id "5_00022034"; exon_number "12"; gene_name "uc010flp.2"; oId "SC4.18155.2"; nearest_ref "uc010flp.2"; class_code "j"; tss_id "TSS6191";
chr2	Cufflinks	exon	121743854	121744190	.	+	.	gene_id "XLOC_006599"; transcript_id "5_00022034"; exon_number "13"; gene_name "uc010flp.2"; oId "SC4.18155.2"; nearest_ref "uc010flp.2"; class_code "j"; tss_id "TSS6191";
chr2	Cufflinks	exon	121745784	121750228	.	+	.	gene_id "XLOC_006599"; transcript_id "5_00022034"; exon_number "14"; gene_name "uc010flp.2"; oId "SC4.18155.2"; nearest_ref "uc010flp.2"; class_code "j"; tss_id "TSS6191";
chr2	hg19_knownGene	exon	121549857	121550014	.	+	.	gene_id "XLOC_006599"; transcript_id "5_00017291"; exon_number "1"; gene_name "uc010fln.1"; oId "uc010fln.1"; nearest_ref "uc010fln.1"; class_code "="; tss_id "TSS6192";
chr2	hg19_knownGene	exon	121554867	121555044	.	+	.	gene_id "XLOC_006599"; transcript_id "5_00017291"; exon_number "2"; gene_name "uc010fln.1"; oId "uc010fln.1"; nearest_ref "uc010fln.1"; class_code "="; tss_id "TSS6192";
chr2	hg19_knownGene	exon	121684937	121685042	.	+	.	gene_id "XLOC_006599"; transcript_id "5_00017291"; exon_number "3"; gene_name "uc010fln.1"; oId "uc010fln.1"; nearest_ref "uc010fln.1"; class_code "="; tss_id "TSS6192";
chr2	hg19_knownGene	exon	121549857	121550014	.	+	.	gene_id "XLOC_006599"; transcript_id "5_00017294"; exon_number "1"; gene_name "uc002tmt.3"; oId "uc002tmt.3"; nearest_ref "uc002tmt.3"; class_code "="; tss_id "TSS6192"; p_id "P6391";
chr2	hg19_knownGene	exon	121554867	121555044	.	+	.	gene_id "XLOC_006599"; transcript_id "5_00017294"; exon_number "2"; gene_name "uc002tmt.3"; oId "uc002tmt.3"; nearest_ref "uc002tmt.3"; class_code "="; tss_id "TSS6192"; p_id "P6391";
chr2	hg19_knownGene	exon	121727969	121728182	.	+	.	gene_id "XLOC_006599"; transcript_id "5_00017294"; exon_number "3"; gene_name "uc002tmt.3"; oId "uc002tmt.3"; nearest_ref "uc002tmt.3"; class_code "="; tss_id "TSS6192"; p_id "P6391";
chr2	hg19_knownGene	exon	121729517	121729639	.	+	.	gene_id "XLOC_006599"; transcript_id "5_00017294"; exon_number "4"; gene_name "uc002tmt.3"; oId "uc002tmt.3"; nearest_ref "uc002tmt.3"; class_code "="; tss_id "TSS6192"; p_id "P6391";
chr2	hg19_knownGene	exon	121732500	121732685	.	+	.	gene_id "XLOC_006599"; transcript_id "5_00017294"; exon_number "5"; gene_name "uc002tmt.3"; oId "uc002tmt.3"; nearest_ref "uc002tmt.3"; class_code "="; tss_id "TSS6192"; p_id "P6391";
chr2	hg19_knownGene	exon	121736010	121736159	.	+	.	gene_id "XLOC_006599"; transcript_id "5_00017294"; exon_number "6"; gene_name "uc002tmt.3"; oId "uc002tmt.3"; nearest_ref "uc002tmt.3"; class_code "="; tss_id "TSS6192"; p_id "P6391";
chr2	hg19_knownGene	exon	121740292	121740456	.	+	.	gene_id "XLOC_006599"; transcript_id "5_00017294"; exon_number "7"; gene_name "uc002tmt.3"; oId "uc002tmt.3"; nearest_ref "uc002tmt.3"; class_code "="; tss_id "TSS6192"; p_id "P6391";
chr2	hg19_knownGene	exon	121742047	121742319	.	+	.	gene_id "XLOC_006599"; transcript_id "5_00017294"; exon_number "8"; gene_name "uc002tmt.3"; oId "uc002tmt.3"; nearest_ref "uc002tmt.3"; class_code "="; tss_id "TSS6192"; p_id "P6391";
chr2	hg19_knownGene	exon	121743854	121744190	.	+	.	gene_id "XLOC_006599"; transcript_id "5_00017294"; exon_number "9"; gene_name "uc002tmt.3"; oId "uc002tmt.3"; nearest_ref "uc002tmt.3"; class_code "="; tss_id "TSS6192"; p_id "P6391";
chr2	hg19_knownGene	exon	121745784	121750228	.	+	.	gene_id "XLOC_006599"; transcript_id "5_00017294"; exon_number "10"; gene_name "uc002tmt.3"; oId "uc002tmt.3"; nearest_ref "uc002tmt.3"; class_code "="; tss_id "TSS6192"; p_id "P6391";
chr2	hg19_knownGene	exon	121549857	121550014	.	+	.	gene_id "XLOC_006599"; transcript_id "5_00017295"; exon_number "1"; gene_name "uc002tmu.3"; oId "uc002tmu.3"; nearest_ref "uc002tmu.3"; class_code "="; tss_id "TSS6192"; p_id "P6389";
chr2	hg19_knownGene	exon	121554867	121555044	.	+	.	gene_id "XLOC_006599"; transcript_id "5_00017295"; exon_number "2"; gene_name "uc002tmu.3"; oId "uc002tmu.3"; nearest_ref "uc002tmu.3"; class_code "="; tss_id "TSS6192"; p_id "P6389";
chr2	hg19_knownGene	exon	121727969	121728182	.	+	.	gene_id "XLOC_006599"; transcript_id "5_00017295"; exon_number "3"; gene_name "uc002tmu.3"; oId "uc002tmu.3"; nearest_ref "uc002tmu.3"; class_code "="; tss_id "TSS6192"; p_id "P6389";
chr2	hg19_knownGene	exon	121729517	121729639	.	+	.	gene_id "XLOC_006599"; transcript_id "5_00017295"; exon_number "4"; gene_name "uc002tmu.3"; oId "uc002tmu.3"; nearest_ref "uc002tmu.3"; class_code "="; tss_id "TSS6192"; p_id "P6389";
chr2	hg19_knownGene	exon	121732551	121732685	.	+	.	gene_id "XLOC_006599"; transcript_id "5_00017295"; exon_number "5"; gene_name "uc002tmu.3"; oId "uc002tmu.3"; nearest_ref "uc002tmu.3"; class_code "="; tss_id "TSS6192"; p_id "P6389";
chr2	hg19_knownGene	exon	121736010	121736159	.	+	.	gene_id "XLOC_006599"; transcript_id "5_00017295"; exon_number "6"; gene_name "uc002tmu.3"; oId "uc002tmu.3"; nearest_ref "uc002tmu.3"; class_code "="; tss_id "TSS6192"; p_id "P6389";
chr2	hg19_knownGene	exon	121740292	121740456	.	+	.	gene_id "XLOC_006599"; transcript_id "5_00017295"; exon_number "7"; gene_name "uc002tmu.3"; oId "uc002tmu.3"; nearest_ref "uc002tmu.3"; class_code "="; tss_id "TSS6192"; p_id "P6389";
chr2	hg19_knownGene	exon	121742047	121742319	.	+	.	gene_id "XLOC_006599"; transcript_id "5_00017295"; exon_number "8"; gene_name "uc002tmu.3"; oId "uc002tmu.3"; nearest_ref "uc002tmu.3"; class_code "="; tss_id "TSS6192"; p_id "P6389";
chr2	hg19_knownGene	exon	121743854	121744190	.	+	.	gene_id "XLOC_006599"; transcript_id "5_00017295"; exon_number "9"; gene_name "uc002tmu.3"; oId "uc002tmu.3"; nearest_ref "uc002tmu.3"; class_code "="; tss_id "TSS6192"; p_id "P6389";
chr2	hg19_knownGene	exon	121745784	121750228	.	+	.	gene_id "XLOC_006599"; transcript_id "5_00017295"; exon_number "10"; gene_name "uc002tmu.3"; oId "uc002tmu.3"; nearest_ref "uc002tmu.3"; class_code "="; tss_id "TSS6192"; p_id "P6389";
chr2	Cufflinks	exon	121549857	121550014	.	+	.	gene_id "XLOC_006599"; transcript_id "5_00017293"; exon_number "1"; gene_name "uc002tmr.1"; oId "SC4.18155.5"; nearest_ref "uc002tmr.1"; class_code "="; tss_id "TSS6192"; p_id "P6394";
chr2	Cufflinks	exon	121554867	121555044	.	+	.	gene_id "XLOC_006599"; transcript_id "5_00017293"; exon_number "2"; gene_name "uc002tmr.1"; oId "SC4.18155.5"; nearest_ref "uc002tmr.1"; class_code "="; tss_id "TSS6192"; p_id "P6394";
chr2	Cufflinks	exon	121727969	121728182	.	+	.	gene_id "XLOC_006599"; transcript_id "5_00017293"; exon_number "3"; gene_name "uc002tmr.1"; oId "SC4.18155.5"; nearest_ref "uc002tmr.1"; class_code "="; tss_id "TSS6192"; p_id "P6394";
chr2	Cufflinks	exon	121729517	121729639	.	+	.	gene_id "XLOC_006599"; transcript_id "5_00017293"; exon_number "4"; gene_name "uc002tmr.1"; oId "SC4.18155.5"; nearest_ref "uc002tmr.1"; class_code "="; tss_id "TSS6192"; p_id "P6394";
chr2	Cufflinks	exon	121732551	121732685	.	+	.	gene_id "XLOC_006599"; transcript_id "5_00017293"; exon_number "5"; gene_name "uc002tmr.1"; oId "SC4.18155.5"; nearest_ref "uc002tmr.1"; class_code "="; tss_id "TSS6192"; p_id "P6394";
chr2	Cufflinks	exon	121736010	121736159	.	+	.	gene_id "XLOC_006599"; transcript_id "5_00017293"; exon_number "6"; gene_name "uc002tmr.1"; oId "SC4.18155.5"; nearest_ref "uc002tmr.1"; class_code "="; tss_id "TSS6192"; p_id "P6394";
chr2	Cufflinks	exon	121740292	121740456	.	+	.	gene_id "XLOC_006599"; transcript_id "5_00017293"; exon_number "7"; gene_name "uc002tmr.1"; oId "SC4.18155.5"; nearest_ref "uc002tmr.1"; class_code "="; tss_id "TSS6192"; p_id "P6394";
chr2	Cufflinks	exon	121742047	121742319	.	+	.	gene_id "XLOC_006599"; transcript_id "5_00017293"; exon_number "8"; gene_name "uc002tmr.1"; oId "SC4.18155.5"; nearest_ref "uc002tmr.1"; class_code "="; tss_id "TSS6192"; p_id "P6394";
chr2	Cufflinks	exon	121743854	121744190	.	+	.	gene_id "XLOC_006599"; transcript_id "5_00017293"; exon_number "9"; gene_name "uc002tmr.1"; oId "SC4.18155.5"; nearest_ref "uc002tmr.1"; class_code "="; tss_id "TSS6192"; p_id "P6394";
chr2	Cufflinks	exon	121745784	121746934	.	+	.	gene_id "XLOC_006599"; transcript_id "5_00017293"; exon_number "10"; gene_name "uc002tmr.1"; oId "SC4.18155.5"; nearest_ref "uc002tmr.1"; class_code "="; tss_id "TSS6192"; p_id "P6394";
chr2	Cufflinks	exon	121748166	121750228	.	+	.	gene_id "XLOC_006599"; transcript_id "5_00017293"; exon_number "11"; gene_name "uc002tmr.1"; oId "SC4.18155.5"; nearest_ref "uc002tmr.1"; class_code "="; tss_id "TSS6192"; p_id "P6394";
chr2	Cufflinks	exon	121549857	121550014	.	+	.	gene_id "XLOC_006599"; transcript_id "5_00017292"; exon_number "1"; gene_name "uc002tmq.1"; oId "upf3.12336.9"; nearest_ref "uc002tmq.1"; class_code "="; tss_id "TSS6192"; p_id "P6390";
chr2	Cufflinks	exon	121554867	121555044	.	+	.	gene_id "XLOC_006599"; transcript_id "5_00017292"; exon_number "2"; gene_name "uc002tmq.1"; oId "upf3.12336.9"; nearest_ref "uc002tmq.1"; class_code "="; tss_id "TSS6192"; p_id "P6390";
chr2	Cufflinks	exon	121727969	121728182	.	+	.	gene_id "XLOC_006599"; transcript_id "5_00017292"; exon_number "3"; gene_name "uc002tmq.1"; oId "upf3.12336.9"; nearest_ref "uc002tmq.1"; class_code "="; tss_id "TSS6192"; p_id "P6390";
chr2	Cufflinks	exon	121729517	121729639	.	+	.	gene_id "XLOC_006599"; transcript_id "5_00017292"; exon_number "4"; gene_name "uc002tmq.1"; oId "upf3.12336.9"; nearest_ref "uc002tmq.1"; class_code "="; tss_id "TSS6192"; p_id "P6390";
chr2	Cufflinks	exon	121732500	121732685	.	+	.	gene_id "XLOC_006599"; transcript_id "5_00017292"; exon_number "5"; gene_name "uc002tmq.1"; oId "upf3.12336.9"; nearest_ref "uc002tmq.1"; class_code "="; tss_id "TSS6192"; p_id "P6390";
chr2	Cufflinks	exon	121736010	121736159	.	+	.	gene_id "XLOC_006599"; transcript_id "5_00017292"; exon_number "6"; gene_name "uc002tmq.1"; oId "upf3.12336.9"; nearest_ref "uc002tmq.1"; class_code "="; tss_id "TSS6192"; p_id "P6390";
chr2	Cufflinks	exon	121740292	121740456	.	+	.	gene_id "XLOC_006599"; transcript_id "5_00017292"; exon_number "7"; gene_name "uc002tmq.1"; oId "upf3.12336.9"; nearest_ref "uc002tmq.1"; class_code "="; tss_id "TSS6192"; p_id "P6390";
chr2	Cufflinks	exon	121742047	121742319	.	+	.	gene_id "XLOC_006599"; transcript_id "5_00017292"; exon_number "8"; gene_name "uc002tmq.1"; oId "upf3.12336.9"; nearest_ref "uc002tmq.1"; class_code "="; tss_id "TSS6192"; p_id "P6390";
chr2	Cufflinks	exon	121743854	121744190	.	+	.	gene_id "XLOC_006599"; transcript_id "5_00017292"; exon_number "9"; gene_name "uc002tmq.1"; oId "upf3.12336.9"; nearest_ref "uc002tmq.1"; class_code "="; tss_id "TSS6192"; p_id "P6390";
chr2	Cufflinks	exon	121745784	121746934	.	+	.	gene_id "XLOC_006599"; transcript_id "5_00017292"; exon_number "10"; gene_name "uc002tmq.1"; oId "upf3.12336.9"; nearest_ref "uc002tmq.1"; class_code "="; tss_id "TSS6192"; p_id "P6390";
chr2	Cufflinks	exon	121748166	121750228	.	+	.	gene_id "XLOC_006599"; transcript_id "5_00017292"; exon_number "11"; gene_name "uc002tmq.1"; oId "upf3.12336.9"; nearest_ref "uc002tmq.1"; class_code "="; tss_id "TSS6192"; p_id "P6390";
chr2	hg19_knownGene	exon	121554867	121555044	.	+	.	gene_id "XLOC_006599"; transcript_id "5_00017296"; exon_number "1"; gene_name "uc002tmv.1"; oId "uc002tmv.1"; nearest_ref "uc002tmv.1"; class_code "="; tss_id "TSS6193"; p_id "P6395";
chr2	hg19_knownGene	exon	121684937	121685042	.	+	.	gene_id "XLOC_006599"; transcript_id "5_00017296"; exon_number "2"; gene_name "uc002tmv.1"; oId "uc002tmv.1"; nearest_ref "uc002tmv.1"; class_code "="; tss_id "TSS6193"; p_id "P6395";
chr2	hg19_knownGene	exon	121726290	121726491	.	+	.	gene_id "XLOC_006599"; transcript_id "5_00017296"; exon_number "3"; gene_name "uc002tmv.1"; oId "uc002tmv.1"; nearest_ref "uc002tmv.1"; class_code "="; tss_id "TSS6193"; p_id "P6395";
chr2	hg19_knownGene	exon	121727969	121728182	.	+	.	gene_id "XLOC_006599"; transcript_id "5_00017296"; exon_number "4"; gene_name "uc002tmv.1"; oId "uc002tmv.1"; nearest_ref "uc002tmv.1"; class_code "="; tss_id "TSS6193"; p_id "P6395";
chr2	hg19_knownGene	exon	121554867	121555044	.	+	.	gene_id "XLOC_006599"; transcript_id "5_00017297"; exon_number "1"; gene_name "uc010flo.1"; oId "uc010flo.1"; nearest_ref "uc010flo.1"; class_code "="; tss_id "TSS6193"; p_id "P6396";
chr2	hg19_knownGene	exon	121708819	121709021	.	+	.	gene_id "XLOC_006599"; transcript_id "5_00017297"; exon_number "2"; gene_name "uc010flo.1"; oId "uc010flo.1"; nearest_ref "uc010flo.1"; class_code "="; tss_id "TSS6193"; p_id "P6396";
chr2	hg19_knownGene	exon	121712821	121713006	.	+	.	gene_id "XLOC_006599"; transcript_id "5_00017297"; exon_number "3"; gene_name "uc010flo.1"; oId "uc010flo.1"; nearest_ref "uc010flo.1"; class_code "="; tss_id "TSS6193"; p_id "P6396";
chr2	hg19_knownGene	exon	121726290	121726491	.	+	.	gene_id "XLOC_006599"; transcript_id "5_00017297"; exon_number "4"; gene_name "uc010flo.1"; oId "uc010flo.1"; nearest_ref "uc010flo.1"; class_code "="; tss_id "TSS6193"; p_id "P6396";
chr2	hg19_knownGene	exon	121727969	121728182	.	+	.	gene_id "XLOC_006599"; transcript_id "5_00017297"; exon_number "5"; gene_name "uc010flo.1"; oId "uc010flo.1"; nearest_ref "uc010flo.1"; class_code "="; tss_id "TSS6193"; p_id "P6396";
chr2	hg19_knownGene	exon	121729517	121729639	.	+	.	gene_id "XLOC_006599"; transcript_id "5_00017297"; exon_number "6"; gene_name "uc010flo.1"; oId "uc010flo.1"; nearest_ref "uc010flo.1"; class_code "="; tss_id "TSS6193"; p_id "P6396";
chr2	hg19_knownGene	exon	121732551	121732685	.	+	.	gene_id "XLOC_006599"; transcript_id "5_00017297"; exon_number "7"; gene_name "uc010flo.1"; oId "uc010flo.1"; nearest_ref "uc010flo.1"; class_code "="; tss_id "TSS6193"; p_id "P6396";
chr2	Cufflinks	exon	121649043	121649079	.	+	.	gene_id "XLOC_006599"; transcript_id "5_00022035"; exon_number "1"; gene_name "uc010flp.2"; oId "SC4.18155.14"; nearest_ref "uc010flp.2"; class_code "j"; tss_id "TSS6194";
chr2	Cufflinks	exon	121684937	121685042	.	+	.	gene_id "XLOC_006599"; transcript_id "5_00022035"; exon_number "2"; gene_name "uc010flp.2"; oId "SC4.18155.14"; nearest_ref "uc010flp.2"; class_code "j"; tss_id "TSS6194";
chr2	Cufflinks	exon	121708819	121709021	.	+	.	gene_id "XLOC_006599"; transcript_id "5_00022035"; exon_number "3"; gene_name "uc010flp.2"; oId "SC4.18155.14"; nearest_ref "uc010flp.2"; class_code "j"; tss_id "TSS6194";
chr2	Cufflinks	exon	121712821	121713006	.	+	.	gene_id "XLOC_006599"; transcript_id "5_00022035"; exon_number "4"; gene_name "uc010flp.2"; oId "SC4.18155.14"; nearest_ref "uc010flp.2"; class_code "j"; tss_id "TSS6194";
chr2	Cufflinks	exon	121726290	121726491	.	+	.	gene_id "XLOC_006599"; transcript_id "5_00022035"; exon_number "5"; gene_name "uc010flp.2"; oId "SC4.18155.14"; nearest_ref "uc010flp.2"; class_code "j"; tss_id "TSS6194";
chr2	Cufflinks	exon	121727969	121728182	.	+	.	gene_id "XLOC_006599"; transcript_id "5_00022035"; exon_number "6"; gene_name "uc010flp.2"; oId "SC4.18155.14"; nearest_ref "uc010flp.2"; class_code "j"; tss_id "TSS6194";
chr2	Cufflinks	exon	121729517	121729639	.	+	.	gene_id "XLOC_006599"; transcript_id "5_00022035"; exon_number "7"; gene_name "uc010flp.2"; oId "SC4.18155.14"; nearest_ref "uc010flp.2"; class_code "j"; tss_id "TSS6194";
chr2	Cufflinks	exon	121732500	121732685	.	+	.	gene_id "XLOC_006599"; transcript_id "5_00022035"; exon_number "8"; gene_name "uc010flp.2"; oId "SC4.18155.14"; nearest_ref "uc010flp.2"; class_code "j"; tss_id "TSS6194";
chr2	Cufflinks	exon	121736010	121736159	.	+	.	gene_id "XLOC_006599"; transcript_id "5_00022035"; exon_number "9"; gene_name "uc010flp.2"; oId "SC4.18155.14"; nearest_ref "uc010flp.2"; class_code "j"; tss_id "TSS6194";
chr2	Cufflinks	exon	121740292	121740456	.	+	.	gene_id "XLOC_006599"; transcript_id "5_00022035"; exon_number "10"; gene_name "uc010flp.2"; oId "SC4.18155.14"; nearest_ref "uc010flp.2"; class_code "j"; tss_id "TSS6194";
chr2	Cufflinks	exon	121742047	121742319	.	+	.	gene_id "XLOC_006599"; transcript_id "5_00022035"; exon_number "11"; gene_name "uc010flp.2"; oId "SC4.18155.14"; nearest_ref "uc010flp.2"; class_code "j"; tss_id "TSS6194";
chr2	Cufflinks	exon	121743854	121744190	.	+	.	gene_id "XLOC_006599"; transcript_id "5_00022035"; exon_number "12"; gene_name "uc010flp.2"; oId "SC4.18155.14"; nearest_ref "uc010flp.2"; class_code "j"; tss_id "TSS6194";
chr2	Cufflinks	exon	121745784	121750228	.	+	.	gene_id "XLOC_006599"; transcript_id "5_00022035"; exon_number "13"; gene_name "uc010flp.2"; oId "SC4.18155.14"; nearest_ref "uc010flp.2"; class_code "j"; tss_id "TSS6194";
chr2	Cufflinks	exon	121726260	121726491	.	+	.	gene_id "XLOC_006599"; transcript_id "5_00024847"; exon_number "1"; gene_name "uc010flp.2"; oId "upf1_r4.21577.13"; nearest_ref "uc010flp.2"; class_code "j"; tss_id "TSS6195";
chr2	Cufflinks	exon	121727969	121728182	.	+	.	gene_id "XLOC_006599"; transcript_id "5_00024847"; exon_number "2"; gene_name "uc010flp.2"; oId "upf1_r4.21577.13"; nearest_ref "uc010flp.2"; class_code "j"; tss_id "TSS6195";
chr2	Cufflinks	exon	121729517	121729639	.	+	.	gene_id "XLOC_006599"; transcript_id "5_00024847"; exon_number "3"; gene_name "uc010flp.2"; oId "upf1_r4.21577.13"; nearest_ref "uc010flp.2"; class_code "j"; tss_id "TSS6195";
chr2	Cufflinks	exon	121732551	121732685	.	+	.	gene_id "XLOC_006599"; transcript_id "5_00024847"; exon_number "4"; gene_name "uc010flp.2"; oId "upf1_r4.21577.13"; nearest_ref "uc010flp.2"; class_code "j"; tss_id "TSS6195";
chr2	Cufflinks	exon	121736010	121736159	.	+	.	gene_id "XLOC_006599"; transcript_id "5_00024847"; exon_number "5"; gene_name "uc010flp.2"; oId "upf1_r4.21577.13"; nearest_ref "uc010flp.2"; class_code "j"; tss_id "TSS6195";
chr2	Cufflinks	exon	121740292	121740456	.	+	.	gene_id "XLOC_006599"; transcript_id "5_00024847"; exon_number "6"; gene_name "uc010flp.2"; oId "upf1_r4.21577.13"; nearest_ref "uc010flp.2"; class_code "j"; tss_id "TSS6195";
chr2	Cufflinks	exon	121742047	121742319	.	+	.	gene_id "XLOC_006599"; transcript_id "5_00024847"; exon_number "7"; gene_name "uc010flp.2"; oId "upf1_r4.21577.13"; nearest_ref "uc010flp.2"; class_code "j"; tss_id "TSS6195";
chr2	Cufflinks	exon	121743854	121744190	.	+	.	gene_id "XLOC_006599"; transcript_id "5_00024847"; exon_number "8"; gene_name "uc010flp.2"; oId "upf1_r4.21577.13"; nearest_ref "uc010flp.2"; class_code "j"; tss_id "TSS6195";
chr2	Cufflinks	exon	121745784	121750228	.	+	.	gene_id "XLOC_006599"; transcript_id "5_00024847"; exon_number "9"; gene_name "uc010flp.2"; oId "upf1_r4.21577.13"; nearest_ref "uc010flp.2"; class_code "j"; tss_id "TSS6195";
chr2	Cufflinks	exon	121714593	121715230	.	+	.	gene_id "XLOC_006600"; transcript_id "5_00024840"; exon_number "1"; gene_name "uc010flp.2"; oId "upf1_r4.21583.1"; nearest_ref "uc010flp.2"; class_code "i";
chr2	Cufflinks	exon	121719452	121720047	.	+	.	gene_id "XLOC_006602"; transcript_id "5_00024841"; exon_number "1"; gene_name "uc010flp.2"; oId "upf1_r4.21584.1"; nearest_ref "uc010flp.2"; class_code "i";
chr2	Cufflinks	exon	121720666	121721022	.	+	.	gene_id "XLOC_006603"; transcript_id "5_00024842"; exon_number "1"; gene_name "uc010flp.2"; oId "upf1_r4.21585.1"; nearest_ref "uc010flp.2"; class_code "i";
chr2	Cufflinks	exon	121721096	121721496	.	+	.	gene_id "XLOC_006604"; transcript_id "5_00024843"; exon_number "1"; gene_name "uc010flp.2"; oId "upf1_r4.21586.1"; nearest_ref "uc010flp.2"; class_code "i";
chr2	Cufflinks	exon	121723200	121723457	.	+	.	gene_id "XLOC_006605"; transcript_id "5_00024844"; exon_number "1"; gene_name "uc010flp.2"; oId "upf1_r4.21587.1"; nearest_ref "uc010flp.2"; class_code "i";
chr2	Cufflinks	exon	121724050	121724303	.	+	.	gene_id "XLOC_006606"; transcript_id "5_00024845"; exon_number "1"; gene_name "uc010flp.2"; oId "upf1_r4.21588.1"; nearest_ref "uc010flp.2"; class_code "i";
chr2	Cufflinks	exon	121724841	121725440	.	+	.	gene_id "XLOC_006607"; transcript_id "5_00024846"; exon_number "1"; gene_name "uc010flp.2"; oId "upf1_r4.21589.1"; nearest_ref "uc010flp.2"; class_code "i";
chr2	Cufflinks	exon	121753381	121753604	.	+	.	gene_id "XLOC_006608"; transcript_id "5_00022037"; exon_number "1"; oId "SC4.18145.1"; class_code "u";
chr2	Cufflinks	exon	122288446	122288585	.	+	.	gene_id "XLOC_006609"; transcript_id "5_00017300"; exon_number "1"; gene_name "uc010yzd.1"; oId "uc010yzd.1_ext"; nearest_ref "uc010yzd.1"; class_code "=";
chr2	Cufflinks	exon	122407251	122407679	.	+	.	gene_id "XLOC_006610"; transcript_id "5_00017301"; exon_number "1"; gene_name "uc002tnh.2"; oId "uc002tnh.2_ext"; nearest_ref "uc002tnh.2"; class_code "="; tss_id "TSS6197";
chr2	Cufflinks	exon	122407877	122407957	.	+	.	gene_id "XLOC_006610"; transcript_id "5_00017301"; exon_number "2"; gene_name "uc002tnh.2"; oId "uc002tnh.2_ext"; nearest_ref "uc002tnh.2"; class_code "="; tss_id "TSS6197";
chr2	Cufflinks	exon	122408044	122409113	.	+	.	gene_id "XLOC_006610"; transcript_id "5_00017301"; exon_number "3"; gene_name "uc002tnh.2"; oId "uc002tnh.2_ext"; nearest_ref "uc002tnh.2"; class_code "="; tss_id "TSS6197";
chr2	Cufflinks	exon	122407544	122407957	.	+	.	gene_id "XLOC_006610"; transcript_id "5_00017302"; exon_number "1"; gene_name "uc002tni.2"; oId "uc002tni.2_ext"; nearest_ref "uc002tni.2"; class_code "="; tss_id "TSS6198";
chr2	Cufflinks	exon	122408044	122409113	.	+	.	gene_id "XLOC_006610"; transcript_id "5_00017302"; exon_number "2"; gene_name "uc002tni.2"; oId "uc002tni.2_ext"; nearest_ref "uc002tni.2"; class_code "="; tss_id "TSS6198";
chr2	Cufflinks	exon	122407544	122407957	.	+	.	gene_id "XLOC_006610"; transcript_id "5_00017303"; exon_number "1"; gene_name "uc002tnj.1"; oId "uc002tnj.1_ext"; nearest_ref "uc002tnj.1"; class_code "="; tss_id "TSS6198";
chr2	Cufflinks	exon	122408044	122408258	.	+	.	gene_id "XLOC_006610"; transcript_id "5_00017303"; exon_number "2"; gene_name "uc002tnj.1"; oId "uc002tnj.1_ext"; nearest_ref "uc002tnj.1"; class_code "="; tss_id "TSS6198";
chr2	Cufflinks	exon	122463344	122463483	.	+	.	gene_id "XLOC_006610"; transcript_id "5_00017303"; exon_number "3"; gene_name "uc002tnj.1"; oId "uc002tnj.1_ext"; nearest_ref "uc002tnj.1"; class_code "="; tss_id "TSS6198";
chr2	Cufflinks	exon	122485379	122486136	.	+	.	gene_id "XLOC_006610"; transcript_id "5_00017303"; exon_number "4"; gene_name "uc002tnj.1"; oId "uc002tnj.1_ext"; nearest_ref "uc002tnj.1"; class_code "="; tss_id "TSS6198";
chr2	hg19_knownGene	exon	122513121	122513421	.	+	.	gene_id "XLOC_006611"; transcript_id "5_00017306"; exon_number "1"; gene_name "uc010flt.2"; oId "uc010flt.2"; nearest_ref "uc010flt.2"; class_code "="; tss_id "TSS6200";
chr2	hg19_knownGene	exon	122520581	122520660	.	+	.	gene_id "XLOC_006611"; transcript_id "5_00017306"; exon_number "2"; gene_name "uc010flt.2"; oId "uc010flt.2"; nearest_ref "uc010flt.2"; class_code "="; tss_id "TSS6200";
chr2	hg19_knownGene	exon	122522710	122525426	.	+	.	gene_id "XLOC_006611"; transcript_id "5_00017306"; exon_number "3"; gene_name "uc010flt.2"; oId "uc010flt.2"; nearest_ref "uc010flt.2"; class_code "="; tss_id "TSS6200";
chr2	hg19_knownGene	exon	122513121	122513421	.	+	.	gene_id "XLOC_006611"; transcript_id "5_00017307"; exon_number "1"; gene_name "uc010yze.1"; oId "uc010yze.1"; nearest_ref "uc010yze.1"; class_code "="; tss_id "TSS6200"; p_id "P6400";
chr2	hg19_knownGene	exon	122514816	122514909	.	+	.	gene_id "XLOC_006611"; transcript_id "5_00017307"; exon_number "2"; gene_name "uc010yze.1"; oId "uc010yze.1"; nearest_ref "uc010yze.1"; class_code "="; tss_id "TSS6200"; p_id "P6400";
chr2	hg19_knownGene	exon	122516286	122516382	.	+	.	gene_id "XLOC_006611"; transcript_id "5_00017307"; exon_number "3"; gene_name "uc010yze.1"; oId "uc010yze.1"; nearest_ref "uc010yze.1"; class_code "="; tss_id "TSS6200"; p_id "P6400";
chr2	hg19_knownGene	exon	122518985	122519100	.	+	.	gene_id "XLOC_006611"; transcript_id "5_00017307"; exon_number "4"; gene_name "uc010yze.1"; oId "uc010yze.1"; nearest_ref "uc010yze.1"; class_code "="; tss_id "TSS6200"; p_id "P6400";
chr2	hg19_knownGene	exon	122522710	122525426	.	+	.	gene_id "XLOC_006611"; transcript_id "5_00017307"; exon_number "5"; gene_name "uc010yze.1"; oId "uc010yze.1"; nearest_ref "uc010yze.1"; class_code "="; tss_id "TSS6200"; p_id "P6400";
chr2	hg19_knownGene	exon	122513121	122513421	.	+	.	gene_id "XLOC_006611"; transcript_id "5_00017305"; exon_number "1"; gene_name "uc002tnm.2"; oId "uc002tnm.2"; nearest_ref "uc002tnm.2"; class_code "="; tss_id "TSS6200"; p_id "P6399";
chr2	hg19_knownGene	exon	122514816	122515010	.	+	.	gene_id "XLOC_006611"; transcript_id "5_00017305"; exon_number "2"; gene_name "uc002tnm.2"; oId "uc002tnm.2"; nearest_ref "uc002tnm.2"; class_code "="; tss_id "TSS6200"; p_id "P6399";
chr2	hg19_knownGene	exon	122516286	122516382	.	+	.	gene_id "XLOC_006611"; transcript_id "5_00017305"; exon_number "3"; gene_name "uc002tnm.2"; oId "uc002tnm.2"; nearest_ref "uc002tnm.2"; class_code "="; tss_id "TSS6200"; p_id "P6399";
chr2	hg19_knownGene	exon	122518985	122519100	.	+	.	gene_id "XLOC_006611"; transcript_id "5_00017305"; exon_number "4"; gene_name "uc002tnm.2"; oId "uc002tnm.2"; nearest_ref "uc002tnm.2"; class_code "="; tss_id "TSS6200"; p_id "P6399";
chr2	hg19_knownGene	exon	122520581	122520660	.	+	.	gene_id "XLOC_006611"; transcript_id "5_00017305"; exon_number "5"; gene_name "uc002tnm.2"; oId "uc002tnm.2"; nearest_ref "uc002tnm.2"; class_code "="; tss_id "TSS6200"; p_id "P6399";
chr2	hg19_knownGene	exon	122522710	122525426	.	+	.	gene_id "XLOC_006611"; transcript_id "5_00017305"; exon_number "6"; gene_name "uc002tnm.2"; oId "uc002tnm.2"; nearest_ref "uc002tnm.2"; class_code "="; tss_id "TSS6200"; p_id "P6399";
chr2	hg19_knownGene	exon	122513121	122513421	.	+	.	gene_id "XLOC_006611"; transcript_id "5_00017304"; exon_number "1"; gene_name "uc002tnl.2"; oId "uc002tnl.2"; nearest_ref "uc002tnl.2"; class_code "="; tss_id "TSS6200"; p_id "P6398";
chr2	hg19_knownGene	exon	122514816	122514909	.	+	.	gene_id "XLOC_006611"; transcript_id "5_00017304"; exon_number "2"; gene_name "uc002tnl.2"; oId "uc002tnl.2"; nearest_ref "uc002tnl.2"; class_code "="; tss_id "TSS6200"; p_id "P6398";
chr2	hg19_knownGene	exon	122516286	122516382	.	+	.	gene_id "XLOC_006611"; transcript_id "5_00017304"; exon_number "3"; gene_name "uc002tnl.2"; oId "uc002tnl.2"; nearest_ref "uc002tnl.2"; class_code "="; tss_id "TSS6200"; p_id "P6398";
chr2	hg19_knownGene	exon	122518985	122519100	.	+	.	gene_id "XLOC_006611"; transcript_id "5_00017304"; exon_number "4"; gene_name "uc002tnl.2"; oId "uc002tnl.2"; nearest_ref "uc002tnl.2"; class_code "="; tss_id "TSS6200"; p_id "P6398";
chr2	hg19_knownGene	exon	122520581	122520660	.	+	.	gene_id "XLOC_006611"; transcript_id "5_00017304"; exon_number "5"; gene_name "uc002tnl.2"; oId "uc002tnl.2"; nearest_ref "uc002tnl.2"; class_code "="; tss_id "TSS6200"; p_id "P6398";
chr2	hg19_knownGene	exon	122522710	122525426	.	+	.	gene_id "XLOC_006611"; transcript_id "5_00017304"; exon_number "6"; gene_name "uc002tnl.2"; oId "uc002tnl.2"; nearest_ref "uc002tnl.2"; class_code "="; tss_id "TSS6200"; p_id "P6398";
chr2	Cufflinks	exon	122514259	122514267	.	+	.	gene_id "XLOC_006611"; transcript_id "5_00022038"; exon_number "1"; gene_name "uc010flt.2"; oId "upf3.12340.5"; nearest_ref "uc010flt.2"; class_code "j"; tss_id "TSS6201";
chr2	Cufflinks	exon	122514816	122514909	.	+	.	gene_id "XLOC_006611"; transcript_id "5_00022038"; exon_number "2"; gene_name "uc010flt.2"; oId "upf3.12340.5"; nearest_ref "uc010flt.2"; class_code "j"; tss_id "TSS6201";
chr2	Cufflinks	exon	122516286	122516382	.	+	.	gene_id "XLOC_006611"; transcript_id "5_00022038"; exon_number "3"; gene_name "uc010flt.2"; oId "upf3.12340.5"; nearest_ref "uc010flt.2"; class_code "j"; tss_id "TSS6201";
chr2	Cufflinks	exon	122518985	122519100	.	+	.	gene_id "XLOC_006611"; transcript_id "5_00022038"; exon_number "4"; gene_name "uc010flt.2"; oId "upf3.12340.5"; nearest_ref "uc010flt.2"; class_code "j"; tss_id "TSS6201";
chr2	Cufflinks	exon	122520581	122520660	.	+	.	gene_id "XLOC_006611"; transcript_id "5_00022038"; exon_number "5"; gene_name "uc010flt.2"; oId "upf3.12340.5"; nearest_ref "uc010flt.2"; class_code "j"; tss_id "TSS6201";
chr2	Cufflinks	exon	122522710	122525426	.	+	.	gene_id "XLOC_006611"; transcript_id "5_00022038"; exon_number "6"; gene_name "uc010flt.2"; oId "upf3.12340.5"; nearest_ref "uc010flt.2"; class_code "j"; tss_id "TSS6201";
chr2	Cufflinks	exon	122530004	122530309	.	+	.	gene_id "XLOC_006612"; transcript_id "5_00024849"; exon_number "1"; oId "upf1_r4.21573.1"; class_code "u";
chr2	Cufflinks	exon	124519787	124519874	.	+	.	gene_id "XLOC_006613"; transcript_id "5_00017309"; exon_number "1"; oId "SC3.11730.1"; class_code ".";
chr2	Cufflinks	exon	124520318	124520440	.	+	.	gene_id "XLOC_006614"; transcript_id "5_00022039"; exon_number "1"; oId "upf3.12330.1"; class_code ".";
chr2	hg19_knownGene	exon	124782864	124783309	.	+	.	gene_id "XLOC_006615"; transcript_id "5_00017312"; exon_number "1"; gene_name "uc010flu.2"; oId "uc010flu.2"; nearest_ref "uc010flu.2"; class_code "="; tss_id "TSS6202"; p_id "P6401";
chr2	hg19_knownGene	exon	124979282	124979386	.	+	.	gene_id "XLOC_006615"; transcript_id "5_00017312"; exon_number "2"; gene_name "uc010flu.2"; oId "uc010flu.2"; nearest_ref "uc010flu.2"; class_code "="; tss_id "TSS6202"; p_id "P6401";
chr2	hg19_knownGene	exon	124999777	124999970	.	+	.	gene_id "XLOC_006615"; transcript_id "5_00017312"; exon_number "3"; gene_name "uc010flu.2"; oId "uc010flu.2"; nearest_ref "uc010flu.2"; class_code "="; tss_id "TSS6202"; p_id "P6401";
chr2	hg19_knownGene	exon	125175020	125175167	.	+	.	gene_id "XLOC_006615"; transcript_id "5_00017312"; exon_number "4"; gene_name "uc010flu.2"; oId "uc010flu.2"; nearest_ref "uc010flu.2"; class_code "="; tss_id "TSS6202"; p_id "P6401";
chr2	hg19_knownGene	exon	125192061	125192264	.	+	.	gene_id "XLOC_006615"; transcript_id "5_00017312"; exon_number "5"; gene_name "uc010flu.2"; oId "uc010flu.2"; nearest_ref "uc010flu.2"; class_code "="; tss_id "TSS6202"; p_id "P6401";
chr2	hg19_knownGene	exon	125204330	125204514	.	+	.	gene_id "XLOC_006615"; transcript_id "5_00017312"; exon_number "6"; gene_name "uc010flu.2"; oId "uc010flu.2"; nearest_ref "uc010flu.2"; class_code "="; tss_id "TSS6202"; p_id "P6401";
chr2	hg19_knownGene	exon	125232316	125232459	.	+	.	gene_id "XLOC_006615"; transcript_id "5_00017312"; exon_number "7"; gene_name "uc010flu.2"; oId "uc010flu.2"; nearest_ref "uc010flu.2"; class_code "="; tss_id "TSS6202"; p_id "P6401";
chr2	hg19_knownGene	exon	125261869	125262133	.	+	.	gene_id "XLOC_006615"; transcript_id "5_00017312"; exon_number "8"; gene_name "uc010flu.2"; oId "uc010flu.2"; nearest_ref "uc010flu.2"; class_code "="; tss_id "TSS6202"; p_id "P6401";
chr2	hg19_knownGene	exon	125281880	125282029	.	+	.	gene_id "XLOC_006615"; transcript_id "5_00017312"; exon_number "9"; gene_name "uc010flu.2"; oId "uc010flu.2"; nearest_ref "uc010flu.2"; class_code "="; tss_id "TSS6202"; p_id "P6401";
chr2	hg19_knownGene	exon	125284862	125285033	.	+	.	gene_id "XLOC_006615"; transcript_id "5_00017312"; exon_number "10"; gene_name "uc010flu.2"; oId "uc010flu.2"; nearest_ref "uc010flu.2"; class_code "="; tss_id "TSS6202"; p_id "P6401";
chr2	hg19_knownGene	exon	125320794	125320900	.	+	.	gene_id "XLOC_006615"; transcript_id "5_00017312"; exon_number "11"; gene_name "uc010flu.2"; oId "uc010flu.2"; nearest_ref "uc010flu.2"; class_code "="; tss_id "TSS6202"; p_id "P6401";
chr2	hg19_knownGene	exon	125367378	125367497	.	+	.	gene_id "XLOC_006615"; transcript_id "5_00017312"; exon_number "12"; gene_name "uc010flu.2"; oId "uc010flu.2"; nearest_ref "uc010flu.2"; class_code "="; tss_id "TSS6202"; p_id "P6401";
chr2	hg19_knownGene	exon	125405335	125405535	.	+	.	gene_id "XLOC_006615"; transcript_id "5_00017312"; exon_number "13"; gene_name "uc010flu.2"; oId "uc010flu.2"; nearest_ref "uc010flu.2"; class_code "="; tss_id "TSS6202"; p_id "P6401";
chr2	hg19_knownGene	exon	125504806	125504962	.	+	.	gene_id "XLOC_006615"; transcript_id "5_00017312"; exon_number "14"; gene_name "uc010flu.2"; oId "uc010flu.2"; nearest_ref "uc010flu.2"; class_code "="; tss_id "TSS6202"; p_id "P6401";
chr2	hg19_knownGene	exon	125521249	125521376	.	+	.	gene_id "XLOC_006615"; transcript_id "5_00017312"; exon_number "15"; gene_name "uc010flu.2"; oId "uc010flu.2"; nearest_ref "uc010flu.2"; class_code "="; tss_id "TSS6202"; p_id "P6401";
chr2	hg19_knownGene	exon	125521554	125521724	.	+	.	gene_id "XLOC_006615"; transcript_id "5_00017312"; exon_number "16"; gene_name "uc010flu.2"; oId "uc010flu.2"; nearest_ref "uc010flu.2"; class_code "="; tss_id "TSS6202"; p_id "P6401";
chr2	hg19_knownGene	exon	125530376	125530594	.	+	.	gene_id "XLOC_006615"; transcript_id "5_00017312"; exon_number "17"; gene_name "uc010flu.2"; oId "uc010flu.2"; nearest_ref "uc010flu.2"; class_code "="; tss_id "TSS6202"; p_id "P6401";
chr2	hg19_knownGene	exon	125547479	125547718	.	+	.	gene_id "XLOC_006615"; transcript_id "5_00017312"; exon_number "18"; gene_name "uc010flu.2"; oId "uc010flu.2"; nearest_ref "uc010flu.2"; class_code "="; tss_id "TSS6202"; p_id "P6401";
chr2	hg19_knownGene	exon	125555673	125555897	.	+	.	gene_id "XLOC_006615"; transcript_id "5_00017312"; exon_number "19"; gene_name "uc010flu.2"; oId "uc010flu.2"; nearest_ref "uc010flu.2"; class_code "="; tss_id "TSS6202"; p_id "P6401";
chr2	hg19_knownGene	exon	125622883	125623013	.	+	.	gene_id "XLOC_006615"; transcript_id "5_00017312"; exon_number "20"; gene_name "uc010flu.2"; oId "uc010flu.2"; nearest_ref "uc010flu.2"; class_code "="; tss_id "TSS6202"; p_id "P6401";
chr2	hg19_knownGene	exon	125627252	125627339	.	+	.	gene_id "XLOC_006615"; transcript_id "5_00017312"; exon_number "21"; gene_name "uc010flu.2"; oId "uc010flu.2"; nearest_ref "uc010flu.2"; class_code "="; tss_id "TSS6202"; p_id "P6401";
chr2	hg19_knownGene	exon	125660459	125660677	.	+	.	gene_id "XLOC_006615"; transcript_id "5_00017312"; exon_number "22"; gene_name "uc010flu.2"; oId "uc010flu.2"; nearest_ref "uc010flu.2"; class_code "="; tss_id "TSS6202"; p_id "P6401";
chr2	hg19_knownGene	exon	125669044	125669115	.	+	.	gene_id "XLOC_006615"; transcript_id "5_00017312"; exon_number "23"; gene_name "uc010flu.2"; oId "uc010flu.2"; nearest_ref "uc010flu.2"; class_code "="; tss_id "TSS6202"; p_id "P6401";
chr2	hg19_knownGene	exon	125671669	125672861	.	+	.	gene_id "XLOC_006615"; transcript_id "5_00017312"; exon_number "24"; gene_name "uc010flu.2"; oId "uc010flu.2"; nearest_ref "uc010flu.2"; class_code "="; tss_id "TSS6202"; p_id "P6401";
chr2	hg19_knownGene	exon	124782864	124783309	.	+	.	gene_id "XLOC_006615"; transcript_id "5_00017311"; exon_number "1"; gene_name "uc002tno.2"; oId "uc002tno.2"; nearest_ref "uc002tno.2"; class_code "="; tss_id "TSS6202"; p_id "P6402";
chr2	hg19_knownGene	exon	124979282	124979386	.	+	.	gene_id "XLOC_006615"; transcript_id "5_00017311"; exon_number "2"; gene_name "uc002tno.2"; oId "uc002tno.2"; nearest_ref "uc002tno.2"; class_code "="; tss_id "TSS6202"; p_id "P6402";
chr2	hg19_knownGene	exon	124999777	124999970	.	+	.	gene_id "XLOC_006615"; transcript_id "5_00017311"; exon_number "3"; gene_name "uc002tno.2"; oId "uc002tno.2"; nearest_ref "uc002tno.2"; class_code "="; tss_id "TSS6202"; p_id "P6402";
chr2	hg19_knownGene	exon	125175020	125175167	.	+	.	gene_id "XLOC_006615"; transcript_id "5_00017311"; exon_number "4"; gene_name "uc002tno.2"; oId "uc002tno.2"; nearest_ref "uc002tno.2"; class_code "="; tss_id "TSS6202"; p_id "P6402";
chr2	hg19_knownGene	exon	125192061	125192264	.	+	.	gene_id "XLOC_006615"; transcript_id "5_00017311"; exon_number "5"; gene_name "uc002tno.2"; oId "uc002tno.2"; nearest_ref "uc002tno.2"; class_code "="; tss_id "TSS6202"; p_id "P6402";
chr2	hg19_knownGene	exon	125204330	125204514	.	+	.	gene_id "XLOC_006615"; transcript_id "5_00017311"; exon_number "6"; gene_name "uc002tno.2"; oId "uc002tno.2"; nearest_ref "uc002tno.2"; class_code "="; tss_id "TSS6202"; p_id "P6402";
chr2	hg19_knownGene	exon	125232316	125232456	.	+	.	gene_id "XLOC_006615"; transcript_id "5_00017311"; exon_number "7"; gene_name "uc002tno.2"; oId "uc002tno.2"; nearest_ref "uc002tno.2"; class_code "="; tss_id "TSS6202"; p_id "P6402";
chr2	hg19_knownGene	exon	125261869	125262133	.	+	.	gene_id "XLOC_006615"; transcript_id "5_00017311"; exon_number "8"; gene_name "uc002tno.2"; oId "uc002tno.2"; nearest_ref "uc002tno.2"; class_code "="; tss_id "TSS6202"; p_id "P6402";
chr2	hg19_knownGene	exon	125281880	125282029	.	+	.	gene_id "XLOC_006615"; transcript_id "5_00017311"; exon_number "9"; gene_name "uc002tno.2"; oId "uc002tno.2"; nearest_ref "uc002tno.2"; class_code "="; tss_id "TSS6202"; p_id "P6402";
chr2	hg19_knownGene	exon	125284862	125285033	.	+	.	gene_id "XLOC_006615"; transcript_id "5_00017311"; exon_number "10"; gene_name "uc002tno.2"; oId "uc002tno.2"; nearest_ref "uc002tno.2"; class_code "="; tss_id "TSS6202"; p_id "P6402";
chr2	hg19_knownGene	exon	125320794	125320900	.	+	.	gene_id "XLOC_006615"; transcript_id "5_00017311"; exon_number "11"; gene_name "uc002tno.2"; oId "uc002tno.2"; nearest_ref "uc002tno.2"; class_code "="; tss_id "TSS6202"; p_id "P6402";
chr2	hg19_knownGene	exon	125367378	125367497	.	+	.	gene_id "XLOC_006615"; transcript_id "5_00017311"; exon_number "12"; gene_name "uc002tno.2"; oId "uc002tno.2"; nearest_ref "uc002tno.2"; class_code "="; tss_id "TSS6202"; p_id "P6402";
chr2	hg19_knownGene	exon	125405335	125405535	.	+	.	gene_id "XLOC_006615"; transcript_id "5_00017311"; exon_number "13"; gene_name "uc002tno.2"; oId "uc002tno.2"; nearest_ref "uc002tno.2"; class_code "="; tss_id "TSS6202"; p_id "P6402";
chr2	hg19_knownGene	exon	125504806	125504962	.	+	.	gene_id "XLOC_006615"; transcript_id "5_00017311"; exon_number "14"; gene_name "uc002tno.2"; oId "uc002tno.2"; nearest_ref "uc002tno.2"; class_code "="; tss_id "TSS6202"; p_id "P6402";
chr2	hg19_knownGene	exon	125521249	125521376	.	+	.	gene_id "XLOC_006615"; transcript_id "5_00017311"; exon_number "15"; gene_name "uc002tno.2"; oId "uc002tno.2"; nearest_ref "uc002tno.2"; class_code "="; tss_id "TSS6202"; p_id "P6402";
chr2	hg19_knownGene	exon	125521554	125521724	.	+	.	gene_id "XLOC_006615"; transcript_id "5_00017311"; exon_number "16"; gene_name "uc002tno.2"; oId "uc002tno.2"; nearest_ref "uc002tno.2"; class_code "="; tss_id "TSS6202"; p_id "P6402";
chr2	hg19_knownGene	exon	125530376	125530594	.	+	.	gene_id "XLOC_006615"; transcript_id "5_00017311"; exon_number "17"; gene_name "uc002tno.2"; oId "uc002tno.2"; nearest_ref "uc002tno.2"; class_code "="; tss_id "TSS6202"; p_id "P6402";
chr2	hg19_knownGene	exon	125547479	125547718	.	+	.	gene_id "XLOC_006615"; transcript_id "5_00017311"; exon_number "18"; gene_name "uc002tno.2"; oId "uc002tno.2"; nearest_ref "uc002tno.2"; class_code "="; tss_id "TSS6202"; p_id "P6402";
chr2	hg19_knownGene	exon	125555673	125555897	.	+	.	gene_id "XLOC_006615"; transcript_id "5_00017311"; exon_number "19"; gene_name "uc002tno.2"; oId "uc002tno.2"; nearest_ref "uc002tno.2"; class_code "="; tss_id "TSS6202"; p_id "P6402";
chr2	hg19_knownGene	exon	125622883	125623013	.	+	.	gene_id "XLOC_006615"; transcript_id "5_00017311"; exon_number "20"; gene_name "uc002tno.2"; oId "uc002tno.2"; nearest_ref "uc002tno.2"; class_code "="; tss_id "TSS6202"; p_id "P6402";
chr2	hg19_knownGene	exon	125627252	125627339	.	+	.	gene_id "XLOC_006615"; transcript_id "5_00017311"; exon_number "21"; gene_name "uc002tno.2"; oId "uc002tno.2"; nearest_ref "uc002tno.2"; class_code "="; tss_id "TSS6202"; p_id "P6402";
chr2	hg19_knownGene	exon	125660459	125660677	.	+	.	gene_id "XLOC_006615"; transcript_id "5_00017311"; exon_number "22"; gene_name "uc002tno.2"; oId "uc002tno.2"; nearest_ref "uc002tno.2"; class_code "="; tss_id "TSS6202"; p_id "P6402";
chr2	hg19_knownGene	exon	125669044	125669115	.	+	.	gene_id "XLOC_006615"; transcript_id "5_00017311"; exon_number "23"; gene_name "uc002tno.2"; oId "uc002tno.2"; nearest_ref "uc002tno.2"; class_code "="; tss_id "TSS6202"; p_id "P6402";
chr2	hg19_knownGene	exon	125671669	125672861	.	+	.	gene_id "XLOC_006615"; transcript_id "5_00017311"; exon_number "24"; gene_name "uc002tno.2"; oId "uc002tno.2"; nearest_ref "uc002tno.2"; class_code "="; tss_id "TSS6202"; p_id "P6402";
chr2	Cufflinks	exon	126580702	126580863	.	+	.	gene_id "XLOC_006616"; transcript_id "5_00022040"; exon_number "1"; oId "SC4.18153.1"; class_code "u";
chr2	Cufflinks	exon	127413506	127416293	.	+	.	gene_id "XLOC_006617"; transcript_id "5_00017313"; exon_number "1"; gene_name "uc010flw.1"; oId "uc010flw.1_ext"; nearest_ref "uc010flw.1"; class_code "="; p_id "P6405";
chr2	Cufflinks	exon	127413506	127413888	.	+	.	gene_id "XLOC_006617"; transcript_id "5_00017316"; exon_number "1"; gene_name "uc010flv.2"; oId "uc010flv.2_ext"; nearest_ref "uc010flv.2"; class_code "="; tss_id "TSS6203";
chr2	Cufflinks	exon	127443404	127444221	.	+	.	gene_id "XLOC_006617"; transcript_id "5_00017316"; exon_number "2"; gene_name "uc010flv.2"; oId "uc010flv.2_ext"; nearest_ref "uc010flv.2"; class_code "="; tss_id "TSS6203";
chr2	Cufflinks	exon	127447831	127447887	.	+	.	gene_id "XLOC_006617"; transcript_id "5_00017316"; exon_number "3"; gene_name "uc010flv.2"; oId "uc010flv.2_ext"; nearest_ref "uc010flv.2"; class_code "="; tss_id "TSS6203";
chr2	Cufflinks	exon	127451440	127451523	.	+	.	gene_id "XLOC_006617"; transcript_id "5_00017316"; exon_number "4"; gene_name "uc010flv.2"; oId "uc010flv.2_ext"; nearest_ref "uc010flv.2"; class_code "="; tss_id "TSS6203";
chr2	Cufflinks	exon	127453522	127454245	.	+	.	gene_id "XLOC_006617"; transcript_id "5_00017316"; exon_number "5"; gene_name "uc010flv.2"; oId "uc010flv.2_ext"; nearest_ref "uc010flv.2"; class_code "="; tss_id "TSS6203";
chr2	Cufflinks	exon	127413506	127413888	.	+	.	gene_id "XLOC_006617"; transcript_id "5_00017315"; exon_number "1"; gene_name "uc002tnr.2"; oId "uc002tnr.2_ext"; nearest_ref "uc002tnr.2"; class_code "="; tss_id "TSS6203"; p_id "P6403";
chr2	Cufflinks	exon	127451440	127451523	.	+	.	gene_id "XLOC_006617"; transcript_id "5_00017315"; exon_number "2"; gene_name "uc002tnr.2"; oId "uc002tnr.2_ext"; nearest_ref "uc002tnr.2"; class_code "="; tss_id "TSS6203"; p_id "P6403";
chr2	Cufflinks	exon	127453522	127454245	.	+	.	gene_id "XLOC_006617"; transcript_id "5_00017315"; exon_number "3"; gene_name "uc002tnr.2"; oId "uc002tnr.2_ext"; nearest_ref "uc002tnr.2"; class_code "="; tss_id "TSS6203"; p_id "P6403";
chr2	Cufflinks	exon	127413506	127413888	.	+	.	gene_id "XLOC_006617"; transcript_id "5_00017314"; exon_number "1"; gene_name "uc002tnq.2"; oId "uc002tnq.2_ext"; nearest_ref "uc002tnq.2"; class_code "="; tss_id "TSS6203"; p_id "P6404";
chr2	Cufflinks	exon	127447831	127447887	.	+	.	gene_id "XLOC_006617"; transcript_id "5_00017314"; exon_number "2"; gene_name "uc002tnq.2"; oId "uc002tnq.2_ext"; nearest_ref "uc002tnq.2"; class_code "="; tss_id "TSS6203"; p_id "P6404";
chr2	Cufflinks	exon	127451440	127451523	.	+	.	gene_id "XLOC_006617"; transcript_id "5_00017314"; exon_number "3"; gene_name "uc002tnq.2"; oId "uc002tnq.2_ext"; nearest_ref "uc002tnq.2"; class_code "="; tss_id "TSS6203"; p_id "P6404";
chr2	Cufflinks	exon	127453522	127454245	.	+	.	gene_id "XLOC_006617"; transcript_id "5_00017314"; exon_number "4"; gene_name "uc002tnq.2"; oId "uc002tnq.2_ext"; nearest_ref "uc002tnq.2"; class_code "="; tss_id "TSS6203"; p_id "P6404";
chr2	Cufflinks	exon	127982626	127983259	.	+	.	gene_id "XLOC_006618"; transcript_id "5_00024850"; exon_number "1"; oId "upf1_r4.21592.1"; class_code "u";
chr2	Cufflinks	exon	128145793	128145887	.	+	.	gene_id "XLOC_006619"; transcript_id "5_00017317"; exon_number "1"; oId "upf3.12347.1"; class_code "."; tss_id "TSS6204";
chr2	Cufflinks	exon	128146457	128146574	.	+	.	gene_id "XLOC_006619"; transcript_id "5_00017317"; exon_number "2"; oId "upf3.12347.1"; class_code "."; tss_id "TSS6204";
chr2	Cufflinks	exon	128146687	128146974	.	+	.	gene_id "XLOC_006619"; transcript_id "5_00017317"; exon_number "3"; oId "upf3.12347.1"; class_code "."; tss_id "TSS6204";
chr2	Cufflinks	exon	128146420	128146574	.	+	.	gene_id "XLOC_006619"; transcript_id "5_00023544"; exon_number "1"; oId "upf3.12347.2"; class_code "u"; tss_id "TSS6205";
chr2	Cufflinks	exon	128146687	128146974	.	+	.	gene_id "XLOC_006619"; transcript_id "5_00023544"; exon_number "2"; oId "upf3.12347.2"; class_code "u"; tss_id "TSS6205";
chr2	Cufflinks	exon	128155579	128155835	.	+	.	gene_id "XLOC_006620"; transcript_id "5_00024851"; exon_number "1"; oId "upf1_r4.21623.1"; class_code "u";
chr2	Cufflinks	exon	128158264	128158331	.	+	.	gene_id "XLOC_006621"; transcript_id "5_00022041"; exon_number "1"; oId "upf3.12349.1"; class_code "."; tss_id "TSS6206";
chr2	Cufflinks	exon	128163391	128163903	.	+	.	gene_id "XLOC_006621"; transcript_id "5_00022041"; exon_number "2"; oId "upf3.12349.1"; class_code "."; tss_id "TSS6206";
chr2	hg19_knownGene	exon	128176017	128176068	.	+	.	gene_id "XLOC_006622"; transcript_id "5_00017320"; exon_number "1"; gene_name "uc010yzi.1"; oId "uc010yzi.1"; nearest_ref "uc010yzi.1"; class_code "="; tss_id "TSS6207"; p_id "P6409";
chr2	hg19_knownGene	exon	128177502	128177588	.	+	.	gene_id "XLOC_006622"; transcript_id "5_00017320"; exon_number "2"; gene_name "uc010yzi.1"; oId "uc010yzi.1"; nearest_ref "uc010yzi.1"; class_code "="; tss_id "TSS6207"; p_id "P6409";
chr2	hg19_knownGene	exon	128178859	128179025	.	+	.	gene_id "XLOC_006622"; transcript_id "5_00017320"; exon_number "3"; gene_name "uc010yzi.1"; oId "uc010yzi.1"; nearest_ref "uc010yzi.1"; class_code "="; tss_id "TSS6207"; p_id "P6409";
chr2	hg19_knownGene	exon	128180493	128180760	.	+	.	gene_id "XLOC_006622"; transcript_id "5_00017320"; exon_number "4"; gene_name "uc010yzi.1"; oId "uc010yzi.1"; nearest_ref "uc010yzi.1"; class_code "="; tss_id "TSS6207"; p_id "P6409";
chr2	hg19_knownGene	exon	128180850	128180984	.	+	.	gene_id "XLOC_006622"; transcript_id "5_00017320"; exon_number "5"; gene_name "uc010yzi.1"; oId "uc010yzi.1"; nearest_ref "uc010yzi.1"; class_code "="; tss_id "TSS6207"; p_id "P6409";
chr2	hg19_knownGene	exon	128183661	128183803	.	+	.	gene_id "XLOC_006622"; transcript_id "5_00017320"; exon_number "6"; gene_name "uc010yzi.1"; oId "uc010yzi.1"; nearest_ref "uc010yzi.1"; class_code "="; tss_id "TSS6207"; p_id "P6409";
chr2	hg19_knownGene	exon	128184681	128184798	.	+	.	gene_id "XLOC_006622"; transcript_id "5_00017320"; exon_number "7"; gene_name "uc010yzi.1"; oId "uc010yzi.1"; nearest_ref "uc010yzi.1"; class_code "="; tss_id "TSS6207"; p_id "P6409";
chr2	hg19_knownGene	exon	128185933	128186816	.	+	.	gene_id "XLOC_006622"; transcript_id "5_00017320"; exon_number "8"; gene_name "uc010yzi.1"; oId "uc010yzi.1"; nearest_ref "uc010yzi.1"; class_code "="; tss_id "TSS6207"; p_id "P6409";
chr2	hg19_knownGene	exon	128176017	128176068	.	+	.	gene_id "XLOC_006622"; transcript_id "5_00017322"; exon_number "1"; gene_name "uc010yzk.1"; oId "uc010yzk.1"; nearest_ref "uc010yzk.1"; class_code "="; tss_id "TSS6207"; p_id "P6408";
chr2	hg19_knownGene	exon	128177502	128177588	.	+	.	gene_id "XLOC_006622"; transcript_id "5_00017322"; exon_number "2"; gene_name "uc010yzk.1"; oId "uc010yzk.1"; nearest_ref "uc010yzk.1"; class_code "="; tss_id "TSS6207"; p_id "P6408";
chr2	hg19_knownGene	exon	128178859	128179025	.	+	.	gene_id "XLOC_006622"; transcript_id "5_00017322"; exon_number "3"; gene_name "uc010yzk.1"; oId "uc010yzk.1"; nearest_ref "uc010yzk.1"; class_code "="; tss_id "TSS6207"; p_id "P6408";
chr2	hg19_knownGene	exon	128180493	128180517	.	+	.	gene_id "XLOC_006622"; transcript_id "5_00017322"; exon_number "4"; gene_name "uc010yzk.1"; oId "uc010yzk.1"; nearest_ref "uc010yzk.1"; class_code "="; tss_id "TSS6207"; p_id "P6408";
chr2	hg19_knownGene	exon	128180610	128180984	.	+	.	gene_id "XLOC_006622"; transcript_id "5_00017322"; exon_number "5"; gene_name "uc010yzk.1"; oId "uc010yzk.1"; nearest_ref "uc010yzk.1"; class_code "="; tss_id "TSS6207"; p_id "P6408";
chr2	hg19_knownGene	exon	128183661	128183803	.	+	.	gene_id "XLOC_006622"; transcript_id "5_00017322"; exon_number "6"; gene_name "uc010yzk.1"; oId "uc010yzk.1"; nearest_ref "uc010yzk.1"; class_code "="; tss_id "TSS6207"; p_id "P6408";
chr2	hg19_knownGene	exon	128184681	128184798	.	+	.	gene_id "XLOC_006622"; transcript_id "5_00017322"; exon_number "7"; gene_name "uc010yzk.1"; oId "uc010yzk.1"; nearest_ref "uc010yzk.1"; class_code "="; tss_id "TSS6207"; p_id "P6408";
chr2	hg19_knownGene	exon	128185933	128186816	.	+	.	gene_id "XLOC_006622"; transcript_id "5_00017322"; exon_number "8"; gene_name "uc010yzk.1"; oId "uc010yzk.1"; nearest_ref "uc010yzk.1"; class_code "="; tss_id "TSS6207"; p_id "P6408";
chr2	hg19_knownGene	exon	128176017	128176068	.	+	.	gene_id "XLOC_006622"; transcript_id "5_00017321"; exon_number "1"; gene_name "uc010yzj.1"; oId "uc010yzj.1"; nearest_ref "uc010yzj.1"; class_code "="; tss_id "TSS6207"; p_id "P6406";
chr2	hg19_knownGene	exon	128177502	128177588	.	+	.	gene_id "XLOC_006622"; transcript_id "5_00017321"; exon_number "2"; gene_name "uc010yzj.1"; oId "uc010yzj.1"; nearest_ref "uc010yzj.1"; class_code "="; tss_id "TSS6207"; p_id "P6406";
chr2	hg19_knownGene	exon	128178894	128179025	.	+	.	gene_id "XLOC_006622"; transcript_id "5_00017321"; exon_number "3"; gene_name "uc010yzj.1"; oId "uc010yzj.1"; nearest_ref "uc010yzj.1"; class_code "="; tss_id "TSS6207"; p_id "P6406";
chr2	hg19_knownGene	exon	128180493	128180517	.	+	.	gene_id "XLOC_006622"; transcript_id "5_00017321"; exon_number "4"; gene_name "uc010yzj.1"; oId "uc010yzj.1"; nearest_ref "uc010yzj.1"; class_code "="; tss_id "TSS6207"; p_id "P6406";
chr2	hg19_knownGene	exon	128180610	128180984	.	+	.	gene_id "XLOC_006622"; transcript_id "5_00017321"; exon_number "5"; gene_name "uc010yzj.1"; oId "uc010yzj.1"; nearest_ref "uc010yzj.1"; class_code "="; tss_id "TSS6207"; p_id "P6406";
chr2	hg19_knownGene	exon	128183661	128183803	.	+	.	gene_id "XLOC_006622"; transcript_id "5_00017321"; exon_number "6"; gene_name "uc010yzj.1"; oId "uc010yzj.1"; nearest_ref "uc010yzj.1"; class_code "="; tss_id "TSS6207"; p_id "P6406";
chr2	hg19_knownGene	exon	128184681	128184798	.	+	.	gene_id "XLOC_006622"; transcript_id "5_00017321"; exon_number "7"; gene_name "uc010yzj.1"; oId "uc010yzj.1"; nearest_ref "uc010yzj.1"; class_code "="; tss_id "TSS6207"; p_id "P6406";
chr2	hg19_knownGene	exon	128185933	128186816	.	+	.	gene_id "XLOC_006622"; transcript_id "5_00017321"; exon_number "8"; gene_name "uc010yzj.1"; oId "uc010yzj.1"; nearest_ref "uc010yzj.1"; class_code "="; tss_id "TSS6207"; p_id "P6406";
chr2	hg19_knownGene	exon	128176017	128176068	.	+	.	gene_id "XLOC_006622"; transcript_id "5_00017319"; exon_number "1"; gene_name "uc002tol.2"; oId "uc002tol.2"; nearest_ref "uc002tol.2"; class_code "="; tss_id "TSS6207"; p_id "P6407";
chr2	hg19_knownGene	exon	128177502	128177588	.	+	.	gene_id "XLOC_006622"; transcript_id "5_00017319"; exon_number "2"; gene_name "uc002tol.2"; oId "uc002tol.2"; nearest_ref "uc002tol.2"; class_code "="; tss_id "TSS6207"; p_id "P6407";
chr2	hg19_knownGene	exon	128178859	128179025	.	+	.	gene_id "XLOC_006622"; transcript_id "5_00017319"; exon_number "3"; gene_name "uc002tol.2"; oId "uc002tol.2"; nearest_ref "uc002tol.2"; class_code "="; tss_id "TSS6207"; p_id "P6407";
chr2	hg19_knownGene	exon	128180493	128180517	.	+	.	gene_id "XLOC_006622"; transcript_id "5_00017319"; exon_number "4"; gene_name "uc002tol.2"; oId "uc002tol.2"; nearest_ref "uc002tol.2"; class_code "="; tss_id "TSS6207"; p_id "P6407";
chr2	hg19_knownGene	exon	128180610	128180747	.	+	.	gene_id "XLOC_006622"; transcript_id "5_00017319"; exon_number "5"; gene_name "uc002tol.2"; oId "uc002tol.2"; nearest_ref "uc002tol.2"; class_code "="; tss_id "TSS6207"; p_id "P6407";
chr2	hg19_knownGene	exon	128180850	128180984	.	+	.	gene_id "XLOC_006622"; transcript_id "5_00017319"; exon_number "6"; gene_name "uc002tol.2"; oId "uc002tol.2"; nearest_ref "uc002tol.2"; class_code "="; tss_id "TSS6207"; p_id "P6407";
chr2	hg19_knownGene	exon	128183661	128183803	.	+	.	gene_id "XLOC_006622"; transcript_id "5_00017319"; exon_number "7"; gene_name "uc002tol.2"; oId "uc002tol.2"; nearest_ref "uc002tol.2"; class_code "="; tss_id "TSS6207"; p_id "P6407";
chr2	hg19_knownGene	exon	128184681	128184798	.	+	.	gene_id "XLOC_006622"; transcript_id "5_00017319"; exon_number "8"; gene_name "uc002tol.2"; oId "uc002tol.2"; nearest_ref "uc002tol.2"; class_code "="; tss_id "TSS6207"; p_id "P6407";
chr2	hg19_knownGene	exon	128185933	128186816	.	+	.	gene_id "XLOC_006622"; transcript_id "5_00017319"; exon_number "9"; gene_name "uc002tol.2"; oId "uc002tol.2"; nearest_ref "uc002tol.2"; class_code "="; tss_id "TSS6207"; p_id "P6407";
chr2	hg19_knownGene	exon	128176017	128176068	.	+	.	gene_id "XLOC_006622"; transcript_id "5_00017318"; exon_number "1"; gene_name "uc002tok.2"; oId "uc002tok.2"; nearest_ref "uc002tok.2"; class_code "="; tss_id "TSS6207"; p_id "P6410";
chr2	hg19_knownGene	exon	128177498	128177588	.	+	.	gene_id "XLOC_006622"; transcript_id "5_00017318"; exon_number "2"; gene_name "uc002tok.2"; oId "uc002tok.2"; nearest_ref "uc002tok.2"; class_code "="; tss_id "TSS6207"; p_id "P6410";
chr2	hg19_knownGene	exon	128178859	128179025	.	+	.	gene_id "XLOC_006622"; transcript_id "5_00017318"; exon_number "3"; gene_name "uc002tok.2"; oId "uc002tok.2"; nearest_ref "uc002tok.2"; class_code "="; tss_id "TSS6207"; p_id "P6410";
chr2	hg19_knownGene	exon	128180493	128180517	.	+	.	gene_id "XLOC_006622"; transcript_id "5_00017318"; exon_number "4"; gene_name "uc002tok.2"; oId "uc002tok.2"; nearest_ref "uc002tok.2"; class_code "="; tss_id "TSS6207"; p_id "P6410";
chr2	hg19_knownGene	exon	128180610	128180747	.	+	.	gene_id "XLOC_006622"; transcript_id "5_00017318"; exon_number "5"; gene_name "uc002tok.2"; oId "uc002tok.2"; nearest_ref "uc002tok.2"; class_code "="; tss_id "TSS6207"; p_id "P6410";
chr2	hg19_knownGene	exon	128180850	128180984	.	+	.	gene_id "XLOC_006622"; transcript_id "5_00017318"; exon_number "6"; gene_name "uc002tok.2"; oId "uc002tok.2"; nearest_ref "uc002tok.2"; class_code "="; tss_id "TSS6207"; p_id "P6410";
chr2	hg19_knownGene	exon	128183661	128183803	.	+	.	gene_id "XLOC_006622"; transcript_id "5_00017318"; exon_number "7"; gene_name "uc002tok.2"; oId "uc002tok.2"; nearest_ref "uc002tok.2"; class_code "="; tss_id "TSS6207"; p_id "P6410";
chr2	hg19_knownGene	exon	128184681	128184798	.	+	.	gene_id "XLOC_006622"; transcript_id "5_00017318"; exon_number "8"; gene_name "uc002tok.2"; oId "uc002tok.2"; nearest_ref "uc002tok.2"; class_code "="; tss_id "TSS6207"; p_id "P6410";
chr2	hg19_knownGene	exon	128185933	128186816	.	+	.	gene_id "XLOC_006622"; transcript_id "5_00017318"; exon_number "9"; gene_name "uc002tok.2"; oId "uc002tok.2"; nearest_ref "uc002tok.2"; class_code "="; tss_id "TSS6207"; p_id "P6410";
chr2	Cufflinks	exon	128177434	128177588	.	+	.	gene_id "XLOC_006622"; transcript_id "5_00017323"; exon_number "1"; gene_name "uc002tom.2"; oId "uc002tom.2_ext"; nearest_ref "uc002tom.2"; class_code "="; tss_id "TSS6208"; p_id "P6411";
chr2	Cufflinks	exon	128178859	128179025	.	+	.	gene_id "XLOC_006622"; transcript_id "5_00017323"; exon_number "2"; gene_name "uc002tom.2"; oId "uc002tom.2_ext"; nearest_ref "uc002tom.2"; class_code "="; tss_id "TSS6208"; p_id "P6411";
chr2	Cufflinks	exon	128180493	128180517	.	+	.	gene_id "XLOC_006622"; transcript_id "5_00017323"; exon_number "3"; gene_name "uc002tom.2"; oId "uc002tom.2_ext"; nearest_ref "uc002tom.2"; class_code "="; tss_id "TSS6208"; p_id "P6411";
chr2	Cufflinks	exon	128180610	128180984	.	+	.	gene_id "XLOC_006622"; transcript_id "5_00017323"; exon_number "4"; gene_name "uc002tom.2"; oId "uc002tom.2_ext"; nearest_ref "uc002tom.2"; class_code "="; tss_id "TSS6208"; p_id "P6411";
chr2	Cufflinks	exon	128183661	128183803	.	+	.	gene_id "XLOC_006622"; transcript_id "5_00017323"; exon_number "5"; gene_name "uc002tom.2"; oId "uc002tom.2_ext"; nearest_ref "uc002tom.2"; class_code "="; tss_id "TSS6208"; p_id "P6411";
chr2	Cufflinks	exon	128184681	128184798	.	+	.	gene_id "XLOC_006622"; transcript_id "5_00017323"; exon_number "6"; gene_name "uc002tom.2"; oId "uc002tom.2_ext"; nearest_ref "uc002tom.2"; class_code "="; tss_id "TSS6208"; p_id "P6411";
chr2	Cufflinks	exon	128185933	128186816	.	+	.	gene_id "XLOC_006622"; transcript_id "5_00017323"; exon_number "7"; gene_name "uc002tom.2"; oId "uc002tom.2_ext"; nearest_ref "uc002tom.2"; class_code "="; tss_id "TSS6208"; p_id "P6411";
chr2	Cufflinks	exon	128284483	128285205	.	+	.	gene_id "XLOC_006623"; transcript_id "5_00024852"; exon_number "1"; oId "upf1_r4.21668.1"; class_code "u";
chr2	Cufflinks	exon	128285460	128286045	.	+	.	gene_id "XLOC_006624"; transcript_id "5_00024853"; exon_number "1"; oId "upf1_r4.21669.1"; class_code "u";
chr2	Cufflinks	exon	128285690	128286689	.	+	.	gene_id "XLOC_006624"; transcript_id "5_00022043"; exon_number "1"; oId "SC4.18167.1"; class_code "u";
chr2	Cufflinks	exon	128287251	128287535	.	+	.	gene_id "XLOC_006625"; transcript_id "5_00024854"; exon_number "1"; oId "upf1_r4.21670.1"; class_code "u";
chr2	hg19_knownGene	exon	128293378	128293407	.	+	.	gene_id "XLOC_006626"; transcript_id "5_00017324"; exon_number "1"; gene_name "uc002top.2"; oId "uc002top.2"; nearest_ref "uc002top.2"; class_code "="; tss_id "TSS6209"; p_id "P6415";
chr2	hg19_knownGene	exon	128317275	128317315	.	+	.	gene_id "XLOC_006626"; transcript_id "5_00017324"; exon_number "2"; gene_name "uc002top.2"; oId "uc002top.2"; nearest_ref "uc002top.2"; class_code "="; tss_id "TSS6209"; p_id "P6415";
chr2	hg19_knownGene	exon	128321728	128321841	.	+	.	gene_id "XLOC_006626"; transcript_id "5_00017324"; exon_number "3"; gene_name "uc002top.2"; oId "uc002top.2"; nearest_ref "uc002top.2"; class_code "="; tss_id "TSS6209"; p_id "P6415";
chr2	hg19_knownGene	exon	128322808	128322960	.	+	.	gene_id "XLOC_006626"; transcript_id "5_00017324"; exon_number "4"; gene_name "uc002top.2"; oId "uc002top.2"; nearest_ref "uc002top.2"; class_code "="; tss_id "TSS6209"; p_id "P6415";
chr2	hg19_knownGene	exon	128324218	128324402	.	+	.	gene_id "XLOC_006626"; transcript_id "5_00017324"; exon_number "5"; gene_name "uc002top.2"; oId "uc002top.2"; nearest_ref "uc002top.2"; class_code "="; tss_id "TSS6209"; p_id "P6415";
chr2	hg19_knownGene	exon	128327364	128327485	.	+	.	gene_id "XLOC_006626"; transcript_id "5_00017324"; exon_number "6"; gene_name "uc002top.2"; oId "uc002top.2"; nearest_ref "uc002top.2"; class_code "="; tss_id "TSS6209"; p_id "P6415";
chr2	hg19_knownGene	exon	128331495	128331637	.	+	.	gene_id "XLOC_006626"; transcript_id "5_00017324"; exon_number "7"; gene_name "uc002top.2"; oId "uc002top.2"; nearest_ref "uc002top.2"; class_code "="; tss_id "TSS6209"; p_id "P6415";
chr2	hg19_knownGene	exon	128334170	128334283	.	+	.	gene_id "XLOC_006626"; transcript_id "5_00017324"; exon_number "8"; gene_name "uc002top.2"; oId "uc002top.2"; nearest_ref "uc002top.2"; class_code "="; tss_id "TSS6209"; p_id "P6415";
chr2	hg19_knownGene	exon	128335708	128335861	.	+	.	gene_id "XLOC_006626"; transcript_id "5_00017324"; exon_number "9"; gene_name "uc002top.2"; oId "uc002top.2"; nearest_ref "uc002top.2"; class_code "="; tss_id "TSS6209"; p_id "P6415";
chr2	hg19_knownGene	exon	128338321	128338397	.	+	.	gene_id "XLOC_006626"; transcript_id "5_00017324"; exon_number "10"; gene_name "uc002top.2"; oId "uc002top.2"; nearest_ref "uc002top.2"; class_code "="; tss_id "TSS6209"; p_id "P6415";
chr2	hg19_knownGene	exon	128339466	128339585	.	+	.	gene_id "XLOC_006626"; transcript_id "5_00017324"; exon_number "11"; gene_name "uc002top.2"; oId "uc002top.2"; nearest_ref "uc002top.2"; class_code "="; tss_id "TSS6209"; p_id "P6415";
chr2	hg19_knownGene	exon	128339879	128340021	.	+	.	gene_id "XLOC_006626"; transcript_id "5_00017324"; exon_number "12"; gene_name "uc002top.2"; oId "uc002top.2"; nearest_ref "uc002top.2"; class_code "="; tss_id "TSS6209"; p_id "P6415";
chr2	hg19_knownGene	exon	128341697	128341907	.	+	.	gene_id "XLOC_006626"; transcript_id "5_00017324"; exon_number "13"; gene_name "uc002top.2"; oId "uc002top.2"; nearest_ref "uc002top.2"; class_code "="; tss_id "TSS6209"; p_id "P6415";
chr2	hg19_knownGene	exon	128342353	128342488	.	+	.	gene_id "XLOC_006626"; transcript_id "5_00017324"; exon_number "14"; gene_name "uc002top.2"; oId "uc002top.2"; nearest_ref "uc002top.2"; class_code "="; tss_id "TSS6209"; p_id "P6415";
chr2	hg19_knownGene	exon	128345967	128346130	.	+	.	gene_id "XLOC_006626"; transcript_id "5_00017324"; exon_number "15"; gene_name "uc002top.2"; oId "uc002top.2"; nearest_ref "uc002top.2"; class_code "="; tss_id "TSS6209"; p_id "P6415";
chr2	hg19_knownGene	exon	128347667	128347804	.	+	.	gene_id "XLOC_006626"; transcript_id "5_00017324"; exon_number "16"; gene_name "uc002top.2"; oId "uc002top.2"; nearest_ref "uc002top.2"; class_code "="; tss_id "TSS6209"; p_id "P6415";
chr2	hg19_knownGene	exon	128350369	128350521	.	+	.	gene_id "XLOC_006626"; transcript_id "5_00017324"; exon_number "17"; gene_name "uc002top.2"; oId "uc002top.2"; nearest_ref "uc002top.2"; class_code "="; tss_id "TSS6209"; p_id "P6415";
chr2	hg19_knownGene	exon	128351121	128351219	.	+	.	gene_id "XLOC_006626"; transcript_id "5_00017324"; exon_number "18"; gene_name "uc002top.2"; oId "uc002top.2"; nearest_ref "uc002top.2"; class_code "="; tss_id "TSS6209"; p_id "P6415";
chr2	hg19_knownGene	exon	128354037	128354131	.	+	.	gene_id "XLOC_006626"; transcript_id "5_00017324"; exon_number "19"; gene_name "uc002top.2"; oId "uc002top.2"; nearest_ref "uc002top.2"; class_code "="; tss_id "TSS6209"; p_id "P6415";
chr2	hg19_knownGene	exon	128363419	128363503	.	+	.	gene_id "XLOC_006626"; transcript_id "5_00017324"; exon_number "20"; gene_name "uc002top.2"; oId "uc002top.2"; nearest_ref "uc002top.2"; class_code "="; tss_id "TSS6209"; p_id "P6415";
chr2	hg19_knownGene	exon	128364781	128364999	.	+	.	gene_id "XLOC_006626"; transcript_id "5_00017324"; exon_number "21"; gene_name "uc002top.2"; oId "uc002top.2"; nearest_ref "uc002top.2"; class_code "="; tss_id "TSS6209"; p_id "P6415";
chr2	hg19_knownGene	exon	128366283	128366453	.	+	.	gene_id "XLOC_006626"; transcript_id "5_00017324"; exon_number "22"; gene_name "uc002top.2"; oId "uc002top.2"; nearest_ref "uc002top.2"; class_code "="; tss_id "TSS6209"; p_id "P6415";
chr2	hg19_knownGene	exon	128367081	128367290	.	+	.	gene_id "XLOC_006626"; transcript_id "5_00017324"; exon_number "23"; gene_name "uc002top.2"; oId "uc002top.2"; nearest_ref "uc002top.2"; class_code "="; tss_id "TSS6209"; p_id "P6415";
chr2	hg19_knownGene	exon	128367424	128367591	.	+	.	gene_id "XLOC_006626"; transcript_id "5_00017324"; exon_number "24"; gene_name "uc002top.2"; oId "uc002top.2"; nearest_ref "uc002top.2"; class_code "="; tss_id "TSS6209"; p_id "P6415";
chr2	hg19_knownGene	exon	128370051	128370178	.	+	.	gene_id "XLOC_006626"; transcript_id "5_00017324"; exon_number "25"; gene_name "uc002top.2"; oId "uc002top.2"; nearest_ref "uc002top.2"; class_code "="; tss_id "TSS6209"; p_id "P6415";
chr2	hg19_knownGene	exon	128377915	128378041	.	+	.	gene_id "XLOC_006626"; transcript_id "5_00017324"; exon_number "26"; gene_name "uc002top.2"; oId "uc002top.2"; nearest_ref "uc002top.2"; class_code "="; tss_id "TSS6209"; p_id "P6415";
chr2	hg19_knownGene	exon	128379557	128379676	.	+	.	gene_id "XLOC_006626"; transcript_id "5_00017324"; exon_number "27"; gene_name "uc002top.2"; oId "uc002top.2"; nearest_ref "uc002top.2"; class_code "="; tss_id "TSS6209"; p_id "P6415";
chr2	hg19_knownGene	exon	128380777	128380950	.	+	.	gene_id "XLOC_006626"; transcript_id "5_00017324"; exon_number "28"; gene_name "uc002top.2"; oId "uc002top.2"; nearest_ref "uc002top.2"; class_code "="; tss_id "TSS6209"; p_id "P6415";
chr2	hg19_knownGene	exon	128381668	128381895	.	+	.	gene_id "XLOC_006626"; transcript_id "5_00017324"; exon_number "29"; gene_name "uc002top.2"; oId "uc002top.2"; nearest_ref "uc002top.2"; class_code "="; tss_id "TSS6209"; p_id "P6415";
chr2	hg19_knownGene	exon	128382943	128383110	.	+	.	gene_id "XLOC_006626"; transcript_id "5_00017324"; exon_number "30"; gene_name "uc002top.2"; oId "uc002top.2"; nearest_ref "uc002top.2"; class_code "="; tss_id "TSS6209"; p_id "P6415";
chr2	hg19_knownGene	exon	128384550	128384667	.	+	.	gene_id "XLOC_006626"; transcript_id "5_00017324"; exon_number "31"; gene_name "uc002top.2"; oId "uc002top.2"; nearest_ref "uc002top.2"; class_code "="; tss_id "TSS6209"; p_id "P6415";
chr2	hg19_knownGene	exon	128384759	128384885	.	+	.	gene_id "XLOC_006626"; transcript_id "5_00017324"; exon_number "32"; gene_name "uc002top.2"; oId "uc002top.2"; nearest_ref "uc002top.2"; class_code "="; tss_id "TSS6209"; p_id "P6415";
chr2	hg19_knownGene	exon	128385947	128386110	.	+	.	gene_id "XLOC_006626"; transcript_id "5_00017324"; exon_number "33"; gene_name "uc002top.2"; oId "uc002top.2"; nearest_ref "uc002top.2"; class_code "="; tss_id "TSS6209"; p_id "P6415";
chr2	hg19_knownGene	exon	128387220	128387401	.	+	.	gene_id "XLOC_006626"; transcript_id "5_00017324"; exon_number "34"; gene_name "uc002top.2"; oId "uc002top.2"; nearest_ref "uc002top.2"; class_code "="; tss_id "TSS6209"; p_id "P6415";
chr2	hg19_knownGene	exon	128388353	128388483	.	+	.	gene_id "XLOC_006626"; transcript_id "5_00017324"; exon_number "35"; gene_name "uc002top.2"; oId "uc002top.2"; nearest_ref "uc002top.2"; class_code "="; tss_id "TSS6209"; p_id "P6415";
chr2	hg19_knownGene	exon	128388781	128388938	.	+	.	gene_id "XLOC_006626"; transcript_id "5_00017324"; exon_number "36"; gene_name "uc002top.2"; oId "uc002top.2"; nearest_ref "uc002top.2"; class_code "="; tss_id "TSS6209"; p_id "P6415";
chr2	hg19_knownGene	exon	128389175	128389328	.	+	.	gene_id "XLOC_006626"; transcript_id "5_00017324"; exon_number "37"; gene_name "uc002top.2"; oId "uc002top.2"; nearest_ref "uc002top.2"; class_code "="; tss_id "TSS6209"; p_id "P6415";
chr2	hg19_knownGene	exon	128389821	128389976	.	+	.	gene_id "XLOC_006626"; transcript_id "5_00017324"; exon_number "38"; gene_name "uc002top.2"; oId "uc002top.2"; nearest_ref "uc002top.2"; class_code "="; tss_id "TSS6209"; p_id "P6415";
chr2	hg19_knownGene	exon	128390833	128390938	.	+	.	gene_id "XLOC_006626"; transcript_id "5_00017324"; exon_number "39"; gene_name "uc002top.2"; oId "uc002top.2"; nearest_ref "uc002top.2"; class_code "="; tss_id "TSS6209"; p_id "P6415";
chr2	hg19_knownGene	exon	128391751	128391864	.	+	.	gene_id "XLOC_006626"; transcript_id "5_00017324"; exon_number "40"; gene_name "uc002top.2"; oId "uc002top.2"; nearest_ref "uc002top.2"; class_code "="; tss_id "TSS6209"; p_id "P6415";
chr2	hg19_knownGene	exon	128392171	128392258	.	+	.	gene_id "XLOC_006626"; transcript_id "5_00017324"; exon_number "41"; gene_name "uc002top.2"; oId "uc002top.2"; nearest_ref "uc002top.2"; class_code "="; tss_id "TSS6209"; p_id "P6415";
chr2	hg19_knownGene	exon	128392695	128392801	.	+	.	gene_id "XLOC_006626"; transcript_id "5_00017324"; exon_number "42"; gene_name "uc002top.2"; oId "uc002top.2"; nearest_ref "uc002top.2"; class_code "="; tss_id "TSS6209"; p_id "P6415";
chr2	hg19_knownGene	exon	128393297	128393482	.	+	.	gene_id "XLOC_006626"; transcript_id "5_00017324"; exon_number "43"; gene_name "uc002top.2"; oId "uc002top.2"; nearest_ref "uc002top.2"; class_code "="; tss_id "TSS6209"; p_id "P6415";
chr2	hg19_knownGene	exon	128393783	128393899	.	+	.	gene_id "XLOC_006626"; transcript_id "5_00017324"; exon_number "44"; gene_name "uc002top.2"; oId "uc002top.2"; nearest_ref "uc002top.2"; class_code "="; tss_id "TSS6209"; p_id "P6415";
chr2	hg19_knownGene	exon	128394120	128394203	.	+	.	gene_id "XLOC_006626"; transcript_id "5_00017324"; exon_number "45"; gene_name "uc002top.2"; oId "uc002top.2"; nearest_ref "uc002top.2"; class_code "="; tss_id "TSS6209"; p_id "P6415";
chr2	hg19_knownGene	exon	128394369	128394488	.	+	.	gene_id "XLOC_006626"; transcript_id "5_00017324"; exon_number "46"; gene_name "uc002top.2"; oId "uc002top.2"; nearest_ref "uc002top.2"; class_code "="; tss_id "TSS6209"; p_id "P6415";
chr2	hg19_knownGene	exon	128394891	128395302	.	+	.	gene_id "XLOC_006626"; transcript_id "5_00017324"; exon_number "47"; gene_name "uc002top.2"; oId "uc002top.2"; nearest_ref "uc002top.2"; class_code "="; tss_id "TSS6209"; p_id "P6415";
chr2	Cufflinks	exon	128326912	128327485	.	+	.	gene_id "XLOC_006626"; transcript_id "5_00024855"; exon_number "1"; gene_name "uc002tot.2"; oId "upf1_r4.21676.2"; nearest_ref "uc002tot.2"; class_code "j"; tss_id "TSS6210";
chr2	Cufflinks	exon	128331495	128331637	.	+	.	gene_id "XLOC_006626"; transcript_id "5_00024855"; exon_number "2"; gene_name "uc002tot.2"; oId "upf1_r4.21676.2"; nearest_ref "uc002tot.2"; class_code "j"; tss_id "TSS6210";
chr2	Cufflinks	exon	128334170	128334283	.	+	.	gene_id "XLOC_006626"; transcript_id "5_00024855"; exon_number "3"; gene_name "uc002tot.2"; oId "upf1_r4.21676.2"; nearest_ref "uc002tot.2"; class_code "j"; tss_id "TSS6210";
chr2	Cufflinks	exon	128335708	128335861	.	+	.	gene_id "XLOC_006626"; transcript_id "5_00024855"; exon_number "4"; gene_name "uc002tot.2"; oId "upf1_r4.21676.2"; nearest_ref "uc002tot.2"; class_code "j"; tss_id "TSS6210";
chr2	Cufflinks	exon	128338321	128338397	.	+	.	gene_id "XLOC_006626"; transcript_id "5_00024855"; exon_number "5"; gene_name "uc002tot.2"; oId "upf1_r4.21676.2"; nearest_ref "uc002tot.2"; class_code "j"; tss_id "TSS6210";
chr2	Cufflinks	exon	128339466	128339585	.	+	.	gene_id "XLOC_006626"; transcript_id "5_00024855"; exon_number "6"; gene_name "uc002tot.2"; oId "upf1_r4.21676.2"; nearest_ref "uc002tot.2"; class_code "j"; tss_id "TSS6210";
chr2	Cufflinks	exon	128339879	128340021	.	+	.	gene_id "XLOC_006626"; transcript_id "5_00024855"; exon_number "7"; gene_name "uc002tot.2"; oId "upf1_r4.21676.2"; nearest_ref "uc002tot.2"; class_code "j"; tss_id "TSS6210";
chr2	Cufflinks	exon	128341697	128341907	.	+	.	gene_id "XLOC_006626"; transcript_id "5_00024855"; exon_number "8"; gene_name "uc002tot.2"; oId "upf1_r4.21676.2"; nearest_ref "uc002tot.2"; class_code "j"; tss_id "TSS6210";
chr2	Cufflinks	exon	128342353	128342488	.	+	.	gene_id "XLOC_006626"; transcript_id "5_00024855"; exon_number "9"; gene_name "uc002tot.2"; oId "upf1_r4.21676.2"; nearest_ref "uc002tot.2"; class_code "j"; tss_id "TSS6210";
chr2	Cufflinks	exon	128345967	128346130	.	+	.	gene_id "XLOC_006626"; transcript_id "5_00024855"; exon_number "10"; gene_name "uc002tot.2"; oId "upf1_r4.21676.2"; nearest_ref "uc002tot.2"; class_code "j"; tss_id "TSS6210";
chr2	Cufflinks	exon	128347667	128347804	.	+	.	gene_id "XLOC_006626"; transcript_id "5_00024855"; exon_number "11"; gene_name "uc002tot.2"; oId "upf1_r4.21676.2"; nearest_ref "uc002tot.2"; class_code "j"; tss_id "TSS6210";
chr2	Cufflinks	exon	128350369	128350521	.	+	.	gene_id "XLOC_006626"; transcript_id "5_00024855"; exon_number "12"; gene_name "uc002tot.2"; oId "upf1_r4.21676.2"; nearest_ref "uc002tot.2"; class_code "j"; tss_id "TSS6210";
chr2	Cufflinks	exon	128351121	128351219	.	+	.	gene_id "XLOC_006626"; transcript_id "5_00024855"; exon_number "13"; gene_name "uc002tot.2"; oId "upf1_r4.21676.2"; nearest_ref "uc002tot.2"; class_code "j"; tss_id "TSS6210";
chr2	Cufflinks	exon	128354037	128354131	.	+	.	gene_id "XLOC_006626"; transcript_id "5_00024855"; exon_number "14"; gene_name "uc002tot.2"; oId "upf1_r4.21676.2"; nearest_ref "uc002tot.2"; class_code "j"; tss_id "TSS6210";
chr2	Cufflinks	exon	128363419	128363503	.	+	.	gene_id "XLOC_006626"; transcript_id "5_00024855"; exon_number "15"; gene_name "uc002tot.2"; oId "upf1_r4.21676.2"; nearest_ref "uc002tot.2"; class_code "j"; tss_id "TSS6210";
chr2	Cufflinks	exon	128364781	128364999	.	+	.	gene_id "XLOC_006626"; transcript_id "5_00024855"; exon_number "16"; gene_name "uc002tot.2"; oId "upf1_r4.21676.2"; nearest_ref "uc002tot.2"; class_code "j"; tss_id "TSS6210";
chr2	Cufflinks	exon	128366283	128366453	.	+	.	gene_id "XLOC_006626"; transcript_id "5_00024855"; exon_number "17"; gene_name "uc002tot.2"; oId "upf1_r4.21676.2"; nearest_ref "uc002tot.2"; class_code "j"; tss_id "TSS6210";
chr2	Cufflinks	exon	128367081	128367290	.	+	.	gene_id "XLOC_006626"; transcript_id "5_00024855"; exon_number "18"; gene_name "uc002tot.2"; oId "upf1_r4.21676.2"; nearest_ref "uc002tot.2"; class_code "j"; tss_id "TSS6210";
chr2	Cufflinks	exon	128367424	128367591	.	+	.	gene_id "XLOC_006626"; transcript_id "5_00024855"; exon_number "19"; gene_name "uc002tot.2"; oId "upf1_r4.21676.2"; nearest_ref "uc002tot.2"; class_code "j"; tss_id "TSS6210";
chr2	Cufflinks	exon	128369825	128369902	.	+	.	gene_id "XLOC_006626"; transcript_id "5_00024855"; exon_number "20"; gene_name "uc002tot.2"; oId "upf1_r4.21676.2"; nearest_ref "uc002tot.2"; class_code "j"; tss_id "TSS6210";
chr2	Cufflinks	exon	128370051	128370178	.	+	.	gene_id "XLOC_006626"; transcript_id "5_00024855"; exon_number "21"; gene_name "uc002tot.2"; oId "upf1_r4.21676.2"; nearest_ref "uc002tot.2"; class_code "j"; tss_id "TSS6210";
chr2	Cufflinks	exon	128377915	128378041	.	+	.	gene_id "XLOC_006626"; transcript_id "5_00024855"; exon_number "22"; gene_name "uc002tot.2"; oId "upf1_r4.21676.2"; nearest_ref "uc002tot.2"; class_code "j"; tss_id "TSS6210";
chr2	Cufflinks	exon	128379557	128379676	.	+	.	gene_id "XLOC_006626"; transcript_id "5_00024855"; exon_number "23"; gene_name "uc002tot.2"; oId "upf1_r4.21676.2"; nearest_ref "uc002tot.2"; class_code "j"; tss_id "TSS6210";
chr2	Cufflinks	exon	128380777	128380950	.	+	.	gene_id "XLOC_006626"; transcript_id "5_00024855"; exon_number "24"; gene_name "uc002tot.2"; oId "upf1_r4.21676.2"; nearest_ref "uc002tot.2"; class_code "j"; tss_id "TSS6210";
chr2	Cufflinks	exon	128381668	128381895	.	+	.	gene_id "XLOC_006626"; transcript_id "5_00024855"; exon_number "25"; gene_name "uc002tot.2"; oId "upf1_r4.21676.2"; nearest_ref "uc002tot.2"; class_code "j"; tss_id "TSS6210";
chr2	Cufflinks	exon	128382943	128383110	.	+	.	gene_id "XLOC_006626"; transcript_id "5_00024855"; exon_number "26"; gene_name "uc002tot.2"; oId "upf1_r4.21676.2"; nearest_ref "uc002tot.2"; class_code "j"; tss_id "TSS6210";
chr2	Cufflinks	exon	128384550	128384667	.	+	.	gene_id "XLOC_006626"; transcript_id "5_00024855"; exon_number "27"; gene_name "uc002tot.2"; oId "upf1_r4.21676.2"; nearest_ref "uc002tot.2"; class_code "j"; tss_id "TSS6210";
chr2	Cufflinks	exon	128384759	128384885	.	+	.	gene_id "XLOC_006626"; transcript_id "5_00024855"; exon_number "28"; gene_name "uc002tot.2"; oId "upf1_r4.21676.2"; nearest_ref "uc002tot.2"; class_code "j"; tss_id "TSS6210";
chr2	Cufflinks	exon	128385947	128386110	.	+	.	gene_id "XLOC_006626"; transcript_id "5_00024855"; exon_number "29"; gene_name "uc002tot.2"; oId "upf1_r4.21676.2"; nearest_ref "uc002tot.2"; class_code "j"; tss_id "TSS6210";
chr2	Cufflinks	exon	128387220	128387401	.	+	.	gene_id "XLOC_006626"; transcript_id "5_00024855"; exon_number "30"; gene_name "uc002tot.2"; oId "upf1_r4.21676.2"; nearest_ref "uc002tot.2"; class_code "j"; tss_id "TSS6210";
chr2	Cufflinks	exon	128388353	128388483	.	+	.	gene_id "XLOC_006626"; transcript_id "5_00024855"; exon_number "31"; gene_name "uc002tot.2"; oId "upf1_r4.21676.2"; nearest_ref "uc002tot.2"; class_code "j"; tss_id "TSS6210";
chr2	Cufflinks	exon	128388781	128388938	.	+	.	gene_id "XLOC_006626"; transcript_id "5_00024855"; exon_number "32"; gene_name "uc002tot.2"; oId "upf1_r4.21676.2"; nearest_ref "uc002tot.2"; class_code "j"; tss_id "TSS6210";
chr2	Cufflinks	exon	128389175	128389328	.	+	.	gene_id "XLOC_006626"; transcript_id "5_00024855"; exon_number "33"; gene_name "uc002tot.2"; oId "upf1_r4.21676.2"; nearest_ref "uc002tot.2"; class_code "j"; tss_id "TSS6210";
chr2	Cufflinks	exon	128389821	128389976	.	+	.	gene_id "XLOC_006626"; transcript_id "5_00024855"; exon_number "34"; gene_name "uc002tot.2"; oId "upf1_r4.21676.2"; nearest_ref "uc002tot.2"; class_code "j"; tss_id "TSS6210";
chr2	Cufflinks	exon	128390833	128390938	.	+	.	gene_id "XLOC_006626"; transcript_id "5_00024855"; exon_number "35"; gene_name "uc002tot.2"; oId "upf1_r4.21676.2"; nearest_ref "uc002tot.2"; class_code "j"; tss_id "TSS6210";
chr2	Cufflinks	exon	128391751	128391864	.	+	.	gene_id "XLOC_006626"; transcript_id "5_00024855"; exon_number "36"; gene_name "uc002tot.2"; oId "upf1_r4.21676.2"; nearest_ref "uc002tot.2"; class_code "j"; tss_id "TSS6210";
chr2	Cufflinks	exon	128392171	128392258	.	+	.	gene_id "XLOC_006626"; transcript_id "5_00024855"; exon_number "37"; gene_name "uc002tot.2"; oId "upf1_r4.21676.2"; nearest_ref "uc002tot.2"; class_code "j"; tss_id "TSS6210";
chr2	Cufflinks	exon	128392721	128392801	.	+	.	gene_id "XLOC_006626"; transcript_id "5_00024855"; exon_number "38"; gene_name "uc002tot.2"; oId "upf1_r4.21676.2"; nearest_ref "uc002tot.2"; class_code "j"; tss_id "TSS6210";
chr2	Cufflinks	exon	128393297	128393482	.	+	.	gene_id "XLOC_006626"; transcript_id "5_00024855"; exon_number "39"; gene_name "uc002tot.2"; oId "upf1_r4.21676.2"; nearest_ref "uc002tot.2"; class_code "j"; tss_id "TSS6210";
chr2	Cufflinks	exon	128393783	128393899	.	+	.	gene_id "XLOC_006626"; transcript_id "5_00024855"; exon_number "40"; gene_name "uc002tot.2"; oId "upf1_r4.21676.2"; nearest_ref "uc002tot.2"; class_code "j"; tss_id "TSS6210";
chr2	Cufflinks	exon	128394120	128394203	.	+	.	gene_id "XLOC_006626"; transcript_id "5_00024855"; exon_number "41"; gene_name "uc002tot.2"; oId "upf1_r4.21676.2"; nearest_ref "uc002tot.2"; class_code "j"; tss_id "TSS6210";
chr2	Cufflinks	exon	128394369	128394488	.	+	.	gene_id "XLOC_006626"; transcript_id "5_00024855"; exon_number "42"; gene_name "uc002tot.2"; oId "upf1_r4.21676.2"; nearest_ref "uc002tot.2"; class_code "j"; tss_id "TSS6210";
chr2	Cufflinks	exon	128394891	128395302	.	+	.	gene_id "XLOC_006626"; transcript_id "5_00024855"; exon_number "43"; gene_name "uc002tot.2"; oId "upf1_r4.21676.2"; nearest_ref "uc002tot.2"; class_code "j"; tss_id "TSS6210";
chr2	Cufflinks	exon	128376189	128376541	.	+	.	gene_id "XLOC_006626"; transcript_id "5_00017325"; exon_number "1"; gene_name "uc002tot.2"; oId "SC3.11754.2"; nearest_ref "uc002tot.2"; class_code "j"; tss_id "TSS6211";
chr2	Cufflinks	exon	128377915	128378041	.	+	.	gene_id "XLOC_006626"; transcript_id "5_00017325"; exon_number "2"; gene_name "uc002tot.2"; oId "SC3.11754.2"; nearest_ref "uc002tot.2"; class_code "j"; tss_id "TSS6211";
chr2	Cufflinks	exon	128379557	128379676	.	+	.	gene_id "XLOC_006626"; transcript_id "5_00017325"; exon_number "3"; gene_name "uc002tot.2"; oId "SC3.11754.2"; nearest_ref "uc002tot.2"; class_code "j"; tss_id "TSS6211";
chr2	Cufflinks	exon	128380777	128380950	.	+	.	gene_id "XLOC_006626"; transcript_id "5_00017325"; exon_number "4"; gene_name "uc002tot.2"; oId "SC3.11754.2"; nearest_ref "uc002tot.2"; class_code "j"; tss_id "TSS6211";
chr2	Cufflinks	exon	128381668	128381895	.	+	.	gene_id "XLOC_006626"; transcript_id "5_00017325"; exon_number "5"; gene_name "uc002tot.2"; oId "SC3.11754.2"; nearest_ref "uc002tot.2"; class_code "j"; tss_id "TSS6211";
chr2	Cufflinks	exon	128382943	128383110	.	+	.	gene_id "XLOC_006626"; transcript_id "5_00017325"; exon_number "6"; gene_name "uc002tot.2"; oId "SC3.11754.2"; nearest_ref "uc002tot.2"; class_code "j"; tss_id "TSS6211";
chr2	Cufflinks	exon	128384550	128384667	.	+	.	gene_id "XLOC_006626"; transcript_id "5_00017325"; exon_number "7"; gene_name "uc002tot.2"; oId "SC3.11754.2"; nearest_ref "uc002tot.2"; class_code "j"; tss_id "TSS6211";
chr2	Cufflinks	exon	128384759	128384885	.	+	.	gene_id "XLOC_006626"; transcript_id "5_00017325"; exon_number "8"; gene_name "uc002tot.2"; oId "SC3.11754.2"; nearest_ref "uc002tot.2"; class_code "j"; tss_id "TSS6211";
chr2	Cufflinks	exon	128385947	128386110	.	+	.	gene_id "XLOC_006626"; transcript_id "5_00017325"; exon_number "9"; gene_name "uc002tot.2"; oId "SC3.11754.2"; nearest_ref "uc002tot.2"; class_code "j"; tss_id "TSS6211";
chr2	Cufflinks	exon	128387220	128387401	.	+	.	gene_id "XLOC_006626"; transcript_id "5_00017325"; exon_number "10"; gene_name "uc002tot.2"; oId "SC3.11754.2"; nearest_ref "uc002tot.2"; class_code "j"; tss_id "TSS6211";
chr2	Cufflinks	exon	128388353	128388483	.	+	.	gene_id "XLOC_006626"; transcript_id "5_00017325"; exon_number "11"; gene_name "uc002tot.2"; oId "SC3.11754.2"; nearest_ref "uc002tot.2"; class_code "j"; tss_id "TSS6211";
chr2	Cufflinks	exon	128388781	128388938	.	+	.	gene_id "XLOC_006626"; transcript_id "5_00017325"; exon_number "12"; gene_name "uc002tot.2"; oId "SC3.11754.2"; nearest_ref "uc002tot.2"; class_code "j"; tss_id "TSS6211";
chr2	Cufflinks	exon	128389175	128389328	.	+	.	gene_id "XLOC_006626"; transcript_id "5_00017325"; exon_number "13"; gene_name "uc002tot.2"; oId "SC3.11754.2"; nearest_ref "uc002tot.2"; class_code "j"; tss_id "TSS6211";
chr2	Cufflinks	exon	128389821	128389976	.	+	.	gene_id "XLOC_006626"; transcript_id "5_00017325"; exon_number "14"; gene_name "uc002tot.2"; oId "SC3.11754.2"; nearest_ref "uc002tot.2"; class_code "j"; tss_id "TSS6211";
chr2	Cufflinks	exon	128390833	128390938	.	+	.	gene_id "XLOC_006626"; transcript_id "5_00017325"; exon_number "15"; gene_name "uc002tot.2"; oId "SC3.11754.2"; nearest_ref "uc002tot.2"; class_code "j"; tss_id "TSS6211";
chr2	Cufflinks	exon	128391751	128391864	.	+	.	gene_id "XLOC_006626"; transcript_id "5_00017325"; exon_number "16"; gene_name "uc002tot.2"; oId "SC3.11754.2"; nearest_ref "uc002tot.2"; class_code "j"; tss_id "TSS6211";
chr2	Cufflinks	exon	128392171	128392258	.	+	.	gene_id "XLOC_006626"; transcript_id "5_00017325"; exon_number "17"; gene_name "uc002tot.2"; oId "SC3.11754.2"; nearest_ref "uc002tot.2"; class_code "j"; tss_id "TSS6211";
chr2	Cufflinks	exon	128392695	128392801	.	+	.	gene_id "XLOC_006626"; transcript_id "5_00017325"; exon_number "18"; gene_name "uc002tot.2"; oId "SC3.11754.2"; nearest_ref "uc002tot.2"; class_code "j"; tss_id "TSS6211";
chr2	Cufflinks	exon	128393297	128393482	.	+	.	gene_id "XLOC_006626"; transcript_id "5_00017325"; exon_number "19"; gene_name "uc002tot.2"; oId "SC3.11754.2"; nearest_ref "uc002tot.2"; class_code "j"; tss_id "TSS6211";
chr2	Cufflinks	exon	128393783	128393899	.	+	.	gene_id "XLOC_006626"; transcript_id "5_00017325"; exon_number "20"; gene_name "uc002tot.2"; oId "SC3.11754.2"; nearest_ref "uc002tot.2"; class_code "j"; tss_id "TSS6211";
chr2	Cufflinks	exon	128394120	128394203	.	+	.	gene_id "XLOC_006626"; transcript_id "5_00017325"; exon_number "21"; gene_name "uc002tot.2"; oId "SC3.11754.2"; nearest_ref "uc002tot.2"; class_code "j"; tss_id "TSS6211";
chr2	Cufflinks	exon	128394369	128394488	.	+	.	gene_id "XLOC_006626"; transcript_id "5_00017325"; exon_number "22"; gene_name "uc002tot.2"; oId "SC3.11754.2"; nearest_ref "uc002tot.2"; class_code "j"; tss_id "TSS6211";
chr2	Cufflinks	exon	128394891	128395302	.	+	.	gene_id "XLOC_006626"; transcript_id "5_00017325"; exon_number "23"; gene_name "uc002tot.2"; oId "SC3.11754.2"; nearest_ref "uc002tot.2"; class_code "j"; tss_id "TSS6211";
chr2	Cufflinks	exon	128377557	128377729	.	+	.	gene_id "XLOC_006626"; transcript_id "5_00022044"; exon_number "1"; gene_name "uc002tot.2"; oId "SC4.18170.2"; nearest_ref "uc002tot.2"; class_code "j"; tss_id "TSS6212";
chr2	Cufflinks	exon	128377915	128378041	.	+	.	gene_id "XLOC_006626"; transcript_id "5_00022044"; exon_number "2"; gene_name "uc002tot.2"; oId "SC4.18170.2"; nearest_ref "uc002tot.2"; class_code "j"; tss_id "TSS6212";
chr2	Cufflinks	exon	128379557	128379676	.	+	.	gene_id "XLOC_006626"; transcript_id "5_00022044"; exon_number "3"; gene_name "uc002tot.2"; oId "SC4.18170.2"; nearest_ref "uc002tot.2"; class_code "j"; tss_id "TSS6212";
chr2	Cufflinks	exon	128380777	128380950	.	+	.	gene_id "XLOC_006626"; transcript_id "5_00022044"; exon_number "4"; gene_name "uc002tot.2"; oId "SC4.18170.2"; nearest_ref "uc002tot.2"; class_code "j"; tss_id "TSS6212";
chr2	Cufflinks	exon	128381668	128381895	.	+	.	gene_id "XLOC_006626"; transcript_id "5_00022044"; exon_number "5"; gene_name "uc002tot.2"; oId "SC4.18170.2"; nearest_ref "uc002tot.2"; class_code "j"; tss_id "TSS6212";
chr2	Cufflinks	exon	128382943	128383110	.	+	.	gene_id "XLOC_006626"; transcript_id "5_00022044"; exon_number "6"; gene_name "uc002tot.2"; oId "SC4.18170.2"; nearest_ref "uc002tot.2"; class_code "j"; tss_id "TSS6212";
chr2	Cufflinks	exon	128384550	128384667	.	+	.	gene_id "XLOC_006626"; transcript_id "5_00022044"; exon_number "7"; gene_name "uc002tot.2"; oId "SC4.18170.2"; nearest_ref "uc002tot.2"; class_code "j"; tss_id "TSS6212";
chr2	Cufflinks	exon	128384759	128384885	.	+	.	gene_id "XLOC_006626"; transcript_id "5_00022044"; exon_number "8"; gene_name "uc002tot.2"; oId "SC4.18170.2"; nearest_ref "uc002tot.2"; class_code "j"; tss_id "TSS6212";
chr2	Cufflinks	exon	128385947	128386110	.	+	.	gene_id "XLOC_006626"; transcript_id "5_00022044"; exon_number "9"; gene_name "uc002tot.2"; oId "SC4.18170.2"; nearest_ref "uc002tot.2"; class_code "j"; tss_id "TSS6212";
chr2	Cufflinks	exon	128387220	128387401	.	+	.	gene_id "XLOC_006626"; transcript_id "5_00022044"; exon_number "10"; gene_name "uc002tot.2"; oId "SC4.18170.2"; nearest_ref "uc002tot.2"; class_code "j"; tss_id "TSS6212";
chr2	Cufflinks	exon	128388353	128388483	.	+	.	gene_id "XLOC_006626"; transcript_id "5_00022044"; exon_number "11"; gene_name "uc002tot.2"; oId "SC4.18170.2"; nearest_ref "uc002tot.2"; class_code "j"; tss_id "TSS6212";
chr2	Cufflinks	exon	128388781	128388938	.	+	.	gene_id "XLOC_006626"; transcript_id "5_00022044"; exon_number "12"; gene_name "uc002tot.2"; oId "SC4.18170.2"; nearest_ref "uc002tot.2"; class_code "j"; tss_id "TSS6212";
chr2	Cufflinks	exon	128389175	128389328	.	+	.	gene_id "XLOC_006626"; transcript_id "5_00022044"; exon_number "13"; gene_name "uc002tot.2"; oId "SC4.18170.2"; nearest_ref "uc002tot.2"; class_code "j"; tss_id "TSS6212";
chr2	Cufflinks	exon	128389821	128389976	.	+	.	gene_id "XLOC_006626"; transcript_id "5_00022044"; exon_number "14"; gene_name "uc002tot.2"; oId "SC4.18170.2"; nearest_ref "uc002tot.2"; class_code "j"; tss_id "TSS6212";
chr2	Cufflinks	exon	128390833	128390938	.	+	.	gene_id "XLOC_006626"; transcript_id "5_00022044"; exon_number "15"; gene_name "uc002tot.2"; oId "SC4.18170.2"; nearest_ref "uc002tot.2"; class_code "j"; tss_id "TSS6212";
chr2	Cufflinks	exon	128391751	128391864	.	+	.	gene_id "XLOC_006626"; transcript_id "5_00022044"; exon_number "16"; gene_name "uc002tot.2"; oId "SC4.18170.2"; nearest_ref "uc002tot.2"; class_code "j"; tss_id "TSS6212";
chr2	Cufflinks	exon	128392171	128392258	.	+	.	gene_id "XLOC_006626"; transcript_id "5_00022044"; exon_number "17"; gene_name "uc002tot.2"; oId "SC4.18170.2"; nearest_ref "uc002tot.2"; class_code "j"; tss_id "TSS6212";
chr2	Cufflinks	exon	128392721	128392801	.	+	.	gene_id "XLOC_006626"; transcript_id "5_00022044"; exon_number "18"; gene_name "uc002tot.2"; oId "SC4.18170.2"; nearest_ref "uc002tot.2"; class_code "j"; tss_id "TSS6212";
chr2	Cufflinks	exon	128393297	128393482	.	+	.	gene_id "XLOC_006626"; transcript_id "5_00022044"; exon_number "19"; gene_name "uc002tot.2"; oId "SC4.18170.2"; nearest_ref "uc002tot.2"; class_code "j"; tss_id "TSS6212";
chr2	Cufflinks	exon	128393783	128393899	.	+	.	gene_id "XLOC_006626"; transcript_id "5_00022044"; exon_number "20"; gene_name "uc002tot.2"; oId "SC4.18170.2"; nearest_ref "uc002tot.2"; class_code "j"; tss_id "TSS6212";
chr2	Cufflinks	exon	128394120	128394203	.	+	.	gene_id "XLOC_006626"; transcript_id "5_00022044"; exon_number "21"; gene_name "uc002tot.2"; oId "SC4.18170.2"; nearest_ref "uc002tot.2"; class_code "j"; tss_id "TSS6212";
chr2	Cufflinks	exon	128394369	128394488	.	+	.	gene_id "XLOC_006626"; transcript_id "5_00022044"; exon_number "22"; gene_name "uc002tot.2"; oId "SC4.18170.2"; nearest_ref "uc002tot.2"; class_code "j"; tss_id "TSS6212";
chr2	Cufflinks	exon	128394891	128395063	.	+	.	gene_id "XLOC_006626"; transcript_id "5_00022044"; exon_number "23"; gene_name "uc002tot.2"; oId "SC4.18170.2"; nearest_ref "uc002tot.2"; class_code "j"; tss_id "TSS6212";
chr2	Cufflinks	exon	128377557	128377729	.	+	.	gene_id "XLOC_006626"; transcript_id "5_00024858"; exon_number "1"; gene_name "uc002tot.2"; oId "upf1_r4.21676.5"; nearest_ref "uc002tot.2"; class_code "j"; tss_id "TSS6212";
chr2	Cufflinks	exon	128377915	128378041	.	+	.	gene_id "XLOC_006626"; transcript_id "5_00024858"; exon_number "2"; gene_name "uc002tot.2"; oId "upf1_r4.21676.5"; nearest_ref "uc002tot.2"; class_code "j"; tss_id "TSS6212";
chr2	Cufflinks	exon	128379557	128379676	.	+	.	gene_id "XLOC_006626"; transcript_id "5_00024858"; exon_number "3"; gene_name "uc002tot.2"; oId "upf1_r4.21676.5"; nearest_ref "uc002tot.2"; class_code "j"; tss_id "TSS6212";
chr2	Cufflinks	exon	128380777	128380950	.	+	.	gene_id "XLOC_006626"; transcript_id "5_00024858"; exon_number "4"; gene_name "uc002tot.2"; oId "upf1_r4.21676.5"; nearest_ref "uc002tot.2"; class_code "j"; tss_id "TSS6212";
chr2	Cufflinks	exon	128381668	128381895	.	+	.	gene_id "XLOC_006626"; transcript_id "5_00024858"; exon_number "5"; gene_name "uc002tot.2"; oId "upf1_r4.21676.5"; nearest_ref "uc002tot.2"; class_code "j"; tss_id "TSS6212";
chr2	Cufflinks	exon	128382943	128383110	.	+	.	gene_id "XLOC_006626"; transcript_id "5_00024858"; exon_number "6"; gene_name "uc002tot.2"; oId "upf1_r4.21676.5"; nearest_ref "uc002tot.2"; class_code "j"; tss_id "TSS6212";
chr2	Cufflinks	exon	128384550	128384667	.	+	.	gene_id "XLOC_006626"; transcript_id "5_00024858"; exon_number "7"; gene_name "uc002tot.2"; oId "upf1_r4.21676.5"; nearest_ref "uc002tot.2"; class_code "j"; tss_id "TSS6212";
chr2	Cufflinks	exon	128384759	128384885	.	+	.	gene_id "XLOC_006626"; transcript_id "5_00024858"; exon_number "8"; gene_name "uc002tot.2"; oId "upf1_r4.21676.5"; nearest_ref "uc002tot.2"; class_code "j"; tss_id "TSS6212";
chr2	Cufflinks	exon	128385947	128386110	.	+	.	gene_id "XLOC_006626"; transcript_id "5_00024858"; exon_number "9"; gene_name "uc002tot.2"; oId "upf1_r4.21676.5"; nearest_ref "uc002tot.2"; class_code "j"; tss_id "TSS6212";
chr2	Cufflinks	exon	128387220	128387401	.	+	.	gene_id "XLOC_006626"; transcript_id "5_00024858"; exon_number "10"; gene_name "uc002tot.2"; oId "upf1_r4.21676.5"; nearest_ref "uc002tot.2"; class_code "j"; tss_id "TSS6212";
chr2	Cufflinks	exon	128388353	128388483	.	+	.	gene_id "XLOC_006626"; transcript_id "5_00024858"; exon_number "11"; gene_name "uc002tot.2"; oId "upf1_r4.21676.5"; nearest_ref "uc002tot.2"; class_code "j"; tss_id "TSS6212";
chr2	Cufflinks	exon	128388781	128388938	.	+	.	gene_id "XLOC_006626"; transcript_id "5_00024858"; exon_number "12"; gene_name "uc002tot.2"; oId "upf1_r4.21676.5"; nearest_ref "uc002tot.2"; class_code "j"; tss_id "TSS6212";
chr2	Cufflinks	exon	128389175	128389328	.	+	.	gene_id "XLOC_006626"; transcript_id "5_00024858"; exon_number "13"; gene_name "uc002tot.2"; oId "upf1_r4.21676.5"; nearest_ref "uc002tot.2"; class_code "j"; tss_id "TSS6212";
chr2	Cufflinks	exon	128389821	128389976	.	+	.	gene_id "XLOC_006626"; transcript_id "5_00024858"; exon_number "14"; gene_name "uc002tot.2"; oId "upf1_r4.21676.5"; nearest_ref "uc002tot.2"; class_code "j"; tss_id "TSS6212";
chr2	Cufflinks	exon	128390833	128390938	.	+	.	gene_id "XLOC_006626"; transcript_id "5_00024858"; exon_number "15"; gene_name "uc002tot.2"; oId "upf1_r4.21676.5"; nearest_ref "uc002tot.2"; class_code "j"; tss_id "TSS6212";
chr2	Cufflinks	exon	128391751	128391864	.	+	.	gene_id "XLOC_006626"; transcript_id "5_00024858"; exon_number "16"; gene_name "uc002tot.2"; oId "upf1_r4.21676.5"; nearest_ref "uc002tot.2"; class_code "j"; tss_id "TSS6212";
chr2	Cufflinks	exon	128392171	128392258	.	+	.	gene_id "XLOC_006626"; transcript_id "5_00024858"; exon_number "17"; gene_name "uc002tot.2"; oId "upf1_r4.21676.5"; nearest_ref "uc002tot.2"; class_code "j"; tss_id "TSS6212";
chr2	Cufflinks	exon	128392695	128392801	.	+	.	gene_id "XLOC_006626"; transcript_id "5_00024858"; exon_number "18"; gene_name "uc002tot.2"; oId "upf1_r4.21676.5"; nearest_ref "uc002tot.2"; class_code "j"; tss_id "TSS6212";
chr2	Cufflinks	exon	128393297	128393482	.	+	.	gene_id "XLOC_006626"; transcript_id "5_00024858"; exon_number "19"; gene_name "uc002tot.2"; oId "upf1_r4.21676.5"; nearest_ref "uc002tot.2"; class_code "j"; tss_id "TSS6212";
chr2	Cufflinks	exon	128393783	128393899	.	+	.	gene_id "XLOC_006626"; transcript_id "5_00024858"; exon_number "20"; gene_name "uc002tot.2"; oId "upf1_r4.21676.5"; nearest_ref "uc002tot.2"; class_code "j"; tss_id "TSS6212";
chr2	Cufflinks	exon	128394120	128394203	.	+	.	gene_id "XLOC_006626"; transcript_id "5_00024858"; exon_number "21"; gene_name "uc002tot.2"; oId "upf1_r4.21676.5"; nearest_ref "uc002tot.2"; class_code "j"; tss_id "TSS6212";
chr2	Cufflinks	exon	128394369	128394488	.	+	.	gene_id "XLOC_006626"; transcript_id "5_00024858"; exon_number "22"; gene_name "uc002tot.2"; oId "upf1_r4.21676.5"; nearest_ref "uc002tot.2"; class_code "j"; tss_id "TSS6212";
chr2	Cufflinks	exon	128394891	128395302	.	+	.	gene_id "XLOC_006626"; transcript_id "5_00024858"; exon_number "23"; gene_name "uc002tot.2"; oId "upf1_r4.21676.5"; nearest_ref "uc002tot.2"; class_code "j"; tss_id "TSS6212";
chr2	Cufflinks	exon	128377557	128378041	.	+	.	gene_id "XLOC_006626"; transcript_id "5_00017327"; exon_number "1"; gene_name "uc002tot.2"; oId "SC3.11754.4"; nearest_ref "uc002tot.2"; class_code "j"; tss_id "TSS6212";
chr2	Cufflinks	exon	128379557	128379676	.	+	.	gene_id "XLOC_006626"; transcript_id "5_00017327"; exon_number "2"; gene_name "uc002tot.2"; oId "SC3.11754.4"; nearest_ref "uc002tot.2"; class_code "j"; tss_id "TSS6212";
chr2	Cufflinks	exon	128380777	128380950	.	+	.	gene_id "XLOC_006626"; transcript_id "5_00017327"; exon_number "3"; gene_name "uc002tot.2"; oId "SC3.11754.4"; nearest_ref "uc002tot.2"; class_code "j"; tss_id "TSS6212";
chr2	Cufflinks	exon	128381668	128381895	.	+	.	gene_id "XLOC_006626"; transcript_id "5_00017327"; exon_number "4"; gene_name "uc002tot.2"; oId "SC3.11754.4"; nearest_ref "uc002tot.2"; class_code "j"; tss_id "TSS6212";
chr2	Cufflinks	exon	128382943	128383110	.	+	.	gene_id "XLOC_006626"; transcript_id "5_00017327"; exon_number "5"; gene_name "uc002tot.2"; oId "SC3.11754.4"; nearest_ref "uc002tot.2"; class_code "j"; tss_id "TSS6212";
chr2	Cufflinks	exon	128384550	128384667	.	+	.	gene_id "XLOC_006626"; transcript_id "5_00017327"; exon_number "6"; gene_name "uc002tot.2"; oId "SC3.11754.4"; nearest_ref "uc002tot.2"; class_code "j"; tss_id "TSS6212";
chr2	Cufflinks	exon	128385947	128386110	.	+	.	gene_id "XLOC_006626"; transcript_id "5_00017327"; exon_number "7"; gene_name "uc002tot.2"; oId "SC3.11754.4"; nearest_ref "uc002tot.2"; class_code "j"; tss_id "TSS6212";
chr2	Cufflinks	exon	128387220	128387401	.	+	.	gene_id "XLOC_006626"; transcript_id "5_00017327"; exon_number "8"; gene_name "uc002tot.2"; oId "SC3.11754.4"; nearest_ref "uc002tot.2"; class_code "j"; tss_id "TSS6212";
chr2	Cufflinks	exon	128388353	128388483	.	+	.	gene_id "XLOC_006626"; transcript_id "5_00017327"; exon_number "9"; gene_name "uc002tot.2"; oId "SC3.11754.4"; nearest_ref "uc002tot.2"; class_code "j"; tss_id "TSS6212";
chr2	Cufflinks	exon	128388781	128388938	.	+	.	gene_id "XLOC_006626"; transcript_id "5_00017327"; exon_number "10"; gene_name "uc002tot.2"; oId "SC3.11754.4"; nearest_ref "uc002tot.2"; class_code "j"; tss_id "TSS6212";
chr2	Cufflinks	exon	128389175	128389328	.	+	.	gene_id "XLOC_006626"; transcript_id "5_00017327"; exon_number "11"; gene_name "uc002tot.2"; oId "SC3.11754.4"; nearest_ref "uc002tot.2"; class_code "j"; tss_id "TSS6212";
chr2	Cufflinks	exon	128389821	128389976	.	+	.	gene_id "XLOC_006626"; transcript_id "5_00017327"; exon_number "12"; gene_name "uc002tot.2"; oId "SC3.11754.4"; nearest_ref "uc002tot.2"; class_code "j"; tss_id "TSS6212";
chr2	Cufflinks	exon	128390833	128390938	.	+	.	gene_id "XLOC_006626"; transcript_id "5_00017327"; exon_number "13"; gene_name "uc002tot.2"; oId "SC3.11754.4"; nearest_ref "uc002tot.2"; class_code "j"; tss_id "TSS6212";
chr2	Cufflinks	exon	128391751	128391864	.	+	.	gene_id "XLOC_006626"; transcript_id "5_00017327"; exon_number "14"; gene_name "uc002tot.2"; oId "SC3.11754.4"; nearest_ref "uc002tot.2"; class_code "j"; tss_id "TSS6212";
chr2	Cufflinks	exon	128392171	128392258	.	+	.	gene_id "XLOC_006626"; transcript_id "5_00017327"; exon_number "15"; gene_name "uc002tot.2"; oId "SC3.11754.4"; nearest_ref "uc002tot.2"; class_code "j"; tss_id "TSS6212";
chr2	Cufflinks	exon	128392695	128392801	.	+	.	gene_id "XLOC_006626"; transcript_id "5_00017327"; exon_number "16"; gene_name "uc002tot.2"; oId "SC3.11754.4"; nearest_ref "uc002tot.2"; class_code "j"; tss_id "TSS6212";
chr2	Cufflinks	exon	128393297	128393482	.	+	.	gene_id "XLOC_006626"; transcript_id "5_00017327"; exon_number "17"; gene_name "uc002tot.2"; oId "SC3.11754.4"; nearest_ref "uc002tot.2"; class_code "j"; tss_id "TSS6212";
chr2	Cufflinks	exon	128393783	128393899	.	+	.	gene_id "XLOC_006626"; transcript_id "5_00017327"; exon_number "18"; gene_name "uc002tot.2"; oId "SC3.11754.4"; nearest_ref "uc002tot.2"; class_code "j"; tss_id "TSS6212";
chr2	Cufflinks	exon	128394120	128395302	.	+	.	gene_id "XLOC_006626"; transcript_id "5_00017327"; exon_number "19"; gene_name "uc002tot.2"; oId "SC3.11754.4"; nearest_ref "uc002tot.2"; class_code "j"; tss_id "TSS6212";
chr2	hg19_knownGene	exon	128377573	128378041	.	+	.	gene_id "XLOC_006626"; transcript_id "5_00017328"; exon_number "1"; gene_name "uc002tor.1"; oId "uc002tor.1"; nearest_ref "uc002tor.1"; class_code "="; tss_id "TSS6212"; p_id "P6413";
chr2	hg19_knownGene	exon	128379557	128379676	.	+	.	gene_id "XLOC_006626"; transcript_id "5_00017328"; exon_number "2"; gene_name "uc002tor.1"; oId "uc002tor.1"; nearest_ref "uc002tor.1"; class_code "="; tss_id "TSS6212"; p_id "P6413";
chr2	hg19_knownGene	exon	128380777	128380950	.	+	.	gene_id "XLOC_006626"; transcript_id "5_00017328"; exon_number "3"; gene_name "uc002tor.1"; oId "uc002tor.1"; nearest_ref "uc002tor.1"; class_code "="; tss_id "TSS6212"; p_id "P6413";
chr2	hg19_knownGene	exon	128381668	128381895	.	+	.	gene_id "XLOC_006626"; transcript_id "5_00017328"; exon_number "4"; gene_name "uc002tor.1"; oId "uc002tor.1"; nearest_ref "uc002tor.1"; class_code "="; tss_id "TSS6212"; p_id "P6413";
chr2	hg19_knownGene	exon	128382943	128383110	.	+	.	gene_id "XLOC_006626"; transcript_id "5_00017328"; exon_number "5"; gene_name "uc002tor.1"; oId "uc002tor.1"; nearest_ref "uc002tor.1"; class_code "="; tss_id "TSS6212"; p_id "P6413";
chr2	hg19_knownGene	exon	128384550	128384667	.	+	.	gene_id "XLOC_006626"; transcript_id "5_00017328"; exon_number "6"; gene_name "uc002tor.1"; oId "uc002tor.1"; nearest_ref "uc002tor.1"; class_code "="; tss_id "TSS6212"; p_id "P6413";
chr2	hg19_knownGene	exon	128384759	128384885	.	+	.	gene_id "XLOC_006626"; transcript_id "5_00017328"; exon_number "7"; gene_name "uc002tor.1"; oId "uc002tor.1"; nearest_ref "uc002tor.1"; class_code "="; tss_id "TSS6212"; p_id "P6413";
chr2	hg19_knownGene	exon	128385947	128386110	.	+	.	gene_id "XLOC_006626"; transcript_id "5_00017328"; exon_number "8"; gene_name "uc002tor.1"; oId "uc002tor.1"; nearest_ref "uc002tor.1"; class_code "="; tss_id "TSS6212"; p_id "P6413";
chr2	hg19_knownGene	exon	128387220	128387401	.	+	.	gene_id "XLOC_006626"; transcript_id "5_00017328"; exon_number "9"; gene_name "uc002tor.1"; oId "uc002tor.1"; nearest_ref "uc002tor.1"; class_code "="; tss_id "TSS6212"; p_id "P6413";
chr2	hg19_knownGene	exon	128388353	128388483	.	+	.	gene_id "XLOC_006626"; transcript_id "5_00017328"; exon_number "10"; gene_name "uc002tor.1"; oId "uc002tor.1"; nearest_ref "uc002tor.1"; class_code "="; tss_id "TSS6212"; p_id "P6413";
chr2	hg19_knownGene	exon	128388781	128388938	.	+	.	gene_id "XLOC_006626"; transcript_id "5_00017328"; exon_number "11"; gene_name "uc002tor.1"; oId "uc002tor.1"; nearest_ref "uc002tor.1"; class_code "="; tss_id "TSS6212"; p_id "P6413";
chr2	Cufflinks	exon	128377742	128378041	.	+	.	gene_id "XLOC_006626"; transcript_id "5_00023545"; exon_number "1"; gene_name "uc002top.2"; oId "upf3.12384.4"; nearest_ref "uc002top.2"; class_code "c"; tss_id "TSS6213";
chr2	Cufflinks	exon	128379557	128379676	.	+	.	gene_id "XLOC_006626"; transcript_id "5_00023545"; exon_number "2"; gene_name "uc002top.2"; oId "upf3.12384.4"; nearest_ref "uc002top.2"; class_code "c"; tss_id "TSS6213";
chr2	Cufflinks	exon	128380777	128380950	.	+	.	gene_id "XLOC_006626"; transcript_id "5_00023545"; exon_number "3"; gene_name "uc002top.2"; oId "upf3.12384.4"; nearest_ref "uc002top.2"; class_code "c"; tss_id "TSS6213";
chr2	Cufflinks	exon	128381668	128381895	.	+	.	gene_id "XLOC_006626"; transcript_id "5_00023545"; exon_number "4"; gene_name "uc002top.2"; oId "upf3.12384.4"; nearest_ref "uc002top.2"; class_code "c"; tss_id "TSS6213";
chr2	Cufflinks	exon	128382943	128383110	.	+	.	gene_id "XLOC_006626"; transcript_id "5_00023545"; exon_number "5"; gene_name "uc002top.2"; oId "upf3.12384.4"; nearest_ref "uc002top.2"; class_code "c"; tss_id "TSS6213";
chr2	Cufflinks	exon	128384550	128384667	.	+	.	gene_id "XLOC_006626"; transcript_id "5_00023545"; exon_number "6"; gene_name "uc002top.2"; oId "upf3.12384.4"; nearest_ref "uc002top.2"; class_code "c"; tss_id "TSS6213";
chr2	Cufflinks	exon	128384759	128384885	.	+	.	gene_id "XLOC_006626"; transcript_id "5_00023545"; exon_number "7"; gene_name "uc002top.2"; oId "upf3.12384.4"; nearest_ref "uc002top.2"; class_code "c"; tss_id "TSS6213";
chr2	Cufflinks	exon	128385947	128386110	.	+	.	gene_id "XLOC_006626"; transcript_id "5_00023545"; exon_number "8"; gene_name "uc002top.2"; oId "upf3.12384.4"; nearest_ref "uc002top.2"; class_code "c"; tss_id "TSS6213";
chr2	Cufflinks	exon	128387220	128387401	.	+	.	gene_id "XLOC_006626"; transcript_id "5_00023545"; exon_number "9"; gene_name "uc002top.2"; oId "upf3.12384.4"; nearest_ref "uc002top.2"; class_code "c"; tss_id "TSS6213";
chr2	Cufflinks	exon	128388353	128388483	.	+	.	gene_id "XLOC_006626"; transcript_id "5_00023545"; exon_number "10"; gene_name "uc002top.2"; oId "upf3.12384.4"; nearest_ref "uc002top.2"; class_code "c"; tss_id "TSS6213";
chr2	Cufflinks	exon	128388781	128388938	.	+	.	gene_id "XLOC_006626"; transcript_id "5_00023545"; exon_number "11"; gene_name "uc002top.2"; oId "upf3.12384.4"; nearest_ref "uc002top.2"; class_code "c"; tss_id "TSS6213";
chr2	Cufflinks	exon	128389175	128389328	.	+	.	gene_id "XLOC_006626"; transcript_id "5_00023545"; exon_number "12"; gene_name "uc002top.2"; oId "upf3.12384.4"; nearest_ref "uc002top.2"; class_code "c"; tss_id "TSS6213";
chr2	Cufflinks	exon	128389821	128389976	.	+	.	gene_id "XLOC_006626"; transcript_id "5_00023545"; exon_number "13"; gene_name "uc002top.2"; oId "upf3.12384.4"; nearest_ref "uc002top.2"; class_code "c"; tss_id "TSS6213";
chr2	Cufflinks	exon	128390833	128390938	.	+	.	gene_id "XLOC_006626"; transcript_id "5_00023545"; exon_number "14"; gene_name "uc002top.2"; oId "upf3.12384.4"; nearest_ref "uc002top.2"; class_code "c"; tss_id "TSS6213";
chr2	Cufflinks	exon	128391751	128391864	.	+	.	gene_id "XLOC_006626"; transcript_id "5_00023545"; exon_number "15"; gene_name "uc002top.2"; oId "upf3.12384.4"; nearest_ref "uc002top.2"; class_code "c"; tss_id "TSS6213";
chr2	Cufflinks	exon	128392171	128392258	.	+	.	gene_id "XLOC_006626"; transcript_id "5_00023545"; exon_number "16"; gene_name "uc002top.2"; oId "upf3.12384.4"; nearest_ref "uc002top.2"; class_code "c"; tss_id "TSS6213";
chr2	Cufflinks	exon	128392695	128392801	.	+	.	gene_id "XLOC_006626"; transcript_id "5_00023545"; exon_number "17"; gene_name "uc002top.2"; oId "upf3.12384.4"; nearest_ref "uc002top.2"; class_code "c"; tss_id "TSS6213";
chr2	Cufflinks	exon	128393297	128393482	.	+	.	gene_id "XLOC_006626"; transcript_id "5_00023545"; exon_number "18"; gene_name "uc002top.2"; oId "upf3.12384.4"; nearest_ref "uc002top.2"; class_code "c"; tss_id "TSS6213";
chr2	Cufflinks	exon	128393783	128393899	.	+	.	gene_id "XLOC_006626"; transcript_id "5_00023545"; exon_number "19"; gene_name "uc002top.2"; oId "upf3.12384.4"; nearest_ref "uc002top.2"; class_code "c"; tss_id "TSS6213";
chr2	Cufflinks	exon	128394120	128394203	.	+	.	gene_id "XLOC_006626"; transcript_id "5_00023545"; exon_number "20"; gene_name "uc002top.2"; oId "upf3.12384.4"; nearest_ref "uc002top.2"; class_code "c"; tss_id "TSS6213";
chr2	Cufflinks	exon	128394369	128394488	.	+	.	gene_id "XLOC_006626"; transcript_id "5_00023545"; exon_number "21"; gene_name "uc002top.2"; oId "upf3.12384.4"; nearest_ref "uc002top.2"; class_code "c"; tss_id "TSS6213";
chr2	Cufflinks	exon	128394891	128394966	.	+	.	gene_id "XLOC_006626"; transcript_id "5_00023545"; exon_number "22"; gene_name "uc002top.2"; oId "upf3.12384.4"; nearest_ref "uc002top.2"; class_code "c"; tss_id "TSS6213";
chr2	Cufflinks	exon	128380291	128380325	.	+	.	gene_id "XLOC_006626"; transcript_id "5_00023546"; exon_number "1"; gene_name "uc002tot.2"; oId "upf3.12384.5"; nearest_ref "uc002tot.2"; class_code "j"; tss_id "TSS6214";
chr2	Cufflinks	exon	128380777	128380950	.	+	.	gene_id "XLOC_006626"; transcript_id "5_00023546"; exon_number "2"; gene_name "uc002tot.2"; oId "upf3.12384.5"; nearest_ref "uc002tot.2"; class_code "j"; tss_id "TSS6214";
chr2	Cufflinks	exon	128381685	128381895	.	+	.	gene_id "XLOC_006626"; transcript_id "5_00023546"; exon_number "3"; gene_name "uc002tot.2"; oId "upf3.12384.5"; nearest_ref "uc002tot.2"; class_code "j"; tss_id "TSS6214";
chr2	Cufflinks	exon	128382943	128383110	.	+	.	gene_id "XLOC_006626"; transcript_id "5_00023546"; exon_number "4"; gene_name "uc002tot.2"; oId "upf3.12384.5"; nearest_ref "uc002tot.2"; class_code "j"; tss_id "TSS6214";
chr2	Cufflinks	exon	128384550	128384667	.	+	.	gene_id "XLOC_006626"; transcript_id "5_00023546"; exon_number "5"; gene_name "uc002tot.2"; oId "upf3.12384.5"; nearest_ref "uc002tot.2"; class_code "j"; tss_id "TSS6214";
chr2	Cufflinks	exon	128384759	128384885	.	+	.	gene_id "XLOC_006626"; transcript_id "5_00023546"; exon_number "6"; gene_name "uc002tot.2"; oId "upf3.12384.5"; nearest_ref "uc002tot.2"; class_code "j"; tss_id "TSS6214";
chr2	Cufflinks	exon	128385947	128386110	.	+	.	gene_id "XLOC_006626"; transcript_id "5_00023546"; exon_number "7"; gene_name "uc002tot.2"; oId "upf3.12384.5"; nearest_ref "uc002tot.2"; class_code "j"; tss_id "TSS6214";
chr2	Cufflinks	exon	128387220	128387401	.	+	.	gene_id "XLOC_006626"; transcript_id "5_00023546"; exon_number "8"; gene_name "uc002tot.2"; oId "upf3.12384.5"; nearest_ref "uc002tot.2"; class_code "j"; tss_id "TSS6214";
chr2	Cufflinks	exon	128388353	128388483	.	+	.	gene_id "XLOC_006626"; transcript_id "5_00023546"; exon_number "9"; gene_name "uc002tot.2"; oId "upf3.12384.5"; nearest_ref "uc002tot.2"; class_code "j"; tss_id "TSS6214";
chr2	Cufflinks	exon	128388781	128388938	.	+	.	gene_id "XLOC_006626"; transcript_id "5_00023546"; exon_number "10"; gene_name "uc002tot.2"; oId "upf3.12384.5"; nearest_ref "uc002tot.2"; class_code "j"; tss_id "TSS6214";
chr2	Cufflinks	exon	128389175	128389328	.	+	.	gene_id "XLOC_006626"; transcript_id "5_00023546"; exon_number "11"; gene_name "uc002tot.2"; oId "upf3.12384.5"; nearest_ref "uc002tot.2"; class_code "j"; tss_id "TSS6214";
chr2	Cufflinks	exon	128389821	128389976	.	+	.	gene_id "XLOC_006626"; transcript_id "5_00023546"; exon_number "12"; gene_name "uc002tot.2"; oId "upf3.12384.5"; nearest_ref "uc002tot.2"; class_code "j"; tss_id "TSS6214";
chr2	Cufflinks	exon	128390833	128390938	.	+	.	gene_id "XLOC_006626"; transcript_id "5_00023546"; exon_number "13"; gene_name "uc002tot.2"; oId "upf3.12384.5"; nearest_ref "uc002tot.2"; class_code "j"; tss_id "TSS6214";
chr2	Cufflinks	exon	128391751	128391864	.	+	.	gene_id "XLOC_006626"; transcript_id "5_00023546"; exon_number "14"; gene_name "uc002tot.2"; oId "upf3.12384.5"; nearest_ref "uc002tot.2"; class_code "j"; tss_id "TSS6214";
chr2	Cufflinks	exon	128392171	128392258	.	+	.	gene_id "XLOC_006626"; transcript_id "5_00023546"; exon_number "15"; gene_name "uc002tot.2"; oId "upf3.12384.5"; nearest_ref "uc002tot.2"; class_code "j"; tss_id "TSS6214";
chr2	Cufflinks	exon	128392695	128392801	.	+	.	gene_id "XLOC_006626"; transcript_id "5_00023546"; exon_number "16"; gene_name "uc002tot.2"; oId "upf3.12384.5"; nearest_ref "uc002tot.2"; class_code "j"; tss_id "TSS6214";
chr2	Cufflinks	exon	128393297	128393482	.	+	.	gene_id "XLOC_006626"; transcript_id "5_00023546"; exon_number "17"; gene_name "uc002tot.2"; oId "upf3.12384.5"; nearest_ref "uc002tot.2"; class_code "j"; tss_id "TSS6214";
chr2	Cufflinks	exon	128393783	128393899	.	+	.	gene_id "XLOC_006626"; transcript_id "5_00023546"; exon_number "18"; gene_name "uc002tot.2"; oId "upf3.12384.5"; nearest_ref "uc002tot.2"; class_code "j"; tss_id "TSS6214";
chr2	Cufflinks	exon	128394120	128394203	.	+	.	gene_id "XLOC_006626"; transcript_id "5_00023546"; exon_number "19"; gene_name "uc002tot.2"; oId "upf3.12384.5"; nearest_ref "uc002tot.2"; class_code "j"; tss_id "TSS6214";
chr2	Cufflinks	exon	128394369	128394488	.	+	.	gene_id "XLOC_006626"; transcript_id "5_00023546"; exon_number "20"; gene_name "uc002tot.2"; oId "upf3.12384.5"; nearest_ref "uc002tot.2"; class_code "j"; tss_id "TSS6214";
chr2	Cufflinks	exon	128394891	128394966	.	+	.	gene_id "XLOC_006626"; transcript_id "5_00023546"; exon_number "21"; gene_name "uc002tot.2"; oId "upf3.12384.5"; nearest_ref "uc002tot.2"; class_code "j"; tss_id "TSS6214";
chr2	hg19_knownGene	exon	128391801	128392258	.	+	.	gene_id "XLOC_006626"; transcript_id "5_00017329"; exon_number "1"; gene_name "uc002tos.1"; oId "uc002tos.1"; nearest_ref "uc002tos.1"; class_code "="; tss_id "TSS6215"; p_id "P6412";
chr2	hg19_knownGene	exon	128392695	128392801	.	+	.	gene_id "XLOC_006626"; transcript_id "5_00017329"; exon_number "2"; gene_name "uc002tos.1"; oId "uc002tos.1"; nearest_ref "uc002tos.1"; class_code "="; tss_id "TSS6215"; p_id "P6412";
chr2	hg19_knownGene	exon	128393297	128393482	.	+	.	gene_id "XLOC_006626"; transcript_id "5_00017329"; exon_number "3"; gene_name "uc002tos.1"; oId "uc002tos.1"; nearest_ref "uc002tos.1"; class_code "="; tss_id "TSS6215"; p_id "P6412";
chr2	hg19_knownGene	exon	128393783	128393899	.	+	.	gene_id "XLOC_006626"; transcript_id "5_00017329"; exon_number "4"; gene_name "uc002tos.1"; oId "uc002tos.1"; nearest_ref "uc002tos.1"; class_code "="; tss_id "TSS6215"; p_id "P6412";
chr2	hg19_knownGene	exon	128394120	128394203	.	+	.	gene_id "XLOC_006626"; transcript_id "5_00017329"; exon_number "5"; gene_name "uc002tos.1"; oId "uc002tos.1"; nearest_ref "uc002tos.1"; class_code "="; tss_id "TSS6215"; p_id "P6412";
chr2	hg19_knownGene	exon	128394369	128395300	.	+	.	gene_id "XLOC_006626"; transcript_id "5_00017329"; exon_number "6"; gene_name "uc002tos.1"; oId "uc002tos.1"; nearest_ref "uc002tos.1"; class_code "="; tss_id "TSS6215"; p_id "P6412";
chr2	hg19_knownGene	exon	128391801	128392258	.	+	.	gene_id "XLOC_006626"; transcript_id "5_00017330"; exon_number "1"; gene_name "uc002tot.2"; oId "uc002tot.2"; nearest_ref "uc002tot.2"; class_code "="; tss_id "TSS6215"; p_id "P6416";
chr2	hg19_knownGene	exon	128392695	128392801	.	+	.	gene_id "XLOC_006626"; transcript_id "5_00017330"; exon_number "2"; gene_name "uc002tot.2"; oId "uc002tot.2"; nearest_ref "uc002tot.2"; class_code "="; tss_id "TSS6215"; p_id "P6416";
chr2	hg19_knownGene	exon	128393297	128393482	.	+	.	gene_id "XLOC_006626"; transcript_id "5_00017330"; exon_number "3"; gene_name "uc002tot.2"; oId "uc002tot.2"; nearest_ref "uc002tot.2"; class_code "="; tss_id "TSS6215"; p_id "P6416";
chr2	hg19_knownGene	exon	128393783	128393899	.	+	.	gene_id "XLOC_006626"; transcript_id "5_00017330"; exon_number "4"; gene_name "uc002tot.2"; oId "uc002tot.2"; nearest_ref "uc002tot.2"; class_code "="; tss_id "TSS6215"; p_id "P6416";
chr2	hg19_knownGene	exon	128394120	128394203	.	+	.	gene_id "XLOC_006626"; transcript_id "5_00017330"; exon_number "5"; gene_name "uc002tot.2"; oId "uc002tot.2"; nearest_ref "uc002tot.2"; class_code "="; tss_id "TSS6215"; p_id "P6416";
chr2	hg19_knownGene	exon	128394369	128394488	.	+	.	gene_id "XLOC_006626"; transcript_id "5_00017330"; exon_number "6"; gene_name "uc002tot.2"; oId "uc002tot.2"; nearest_ref "uc002tot.2"; class_code "="; tss_id "TSS6215"; p_id "P6416";
chr2	hg19_knownGene	exon	128394891	128395302	.	+	.	gene_id "XLOC_006626"; transcript_id "5_00017330"; exon_number "7"; gene_name "uc002tot.2"; oId "uc002tot.2"; nearest_ref "uc002tot.2"; class_code "="; tss_id "TSS6215"; p_id "P6416";
chr2	Cufflinks	exon	128328790	128328890	.	+	.	gene_id "XLOC_006627"; transcript_id "5_00024856"; exon_number "1"; gene_name "uc002top.2"; oId "upf1_r4.21680.1"; nearest_ref "uc002top.2"; class_code "i";
chr2	Cufflinks	exon	128403260	128403819	.	+	.	gene_id "XLOC_006628"; transcript_id "5_00017333"; exon_number "1"; gene_name "uc010yzn.1"; oId "uc010yzn.1_ext"; nearest_ref "uc010yzn.1"; class_code "="; tss_id "TSS6216"; p_id "P6418";
chr2	Cufflinks	exon	128405633	128405861	.	+	.	gene_id "XLOC_006628"; transcript_id "5_00017333"; exon_number "2"; gene_name "uc010yzn.1"; oId "uc010yzn.1_ext"; nearest_ref "uc010yzn.1"; class_code "="; tss_id "TSS6216"; p_id "P6418";
chr2	Cufflinks	exon	128407586	128407650	.	+	.	gene_id "XLOC_006628"; transcript_id "5_00017333"; exon_number "3"; gene_name "uc010yzn.1"; oId "uc010yzn.1_ext"; nearest_ref "uc010yzn.1"; class_code "="; tss_id "TSS6216"; p_id "P6418";
chr2	Cufflinks	exon	128408290	128410212	.	+	.	gene_id "XLOC_006628"; transcript_id "5_00017333"; exon_number "4"; gene_name "uc010yzn.1"; oId "uc010yzn.1_ext"; nearest_ref "uc010yzn.1"; class_code "="; tss_id "TSS6216"; p_id "P6418";
chr2	Cufflinks	exon	128403260	128403819	.	+	.	gene_id "XLOC_006628"; transcript_id "5_00017334"; exon_number "1"; gene_name "uc010yzo.1"; oId "uc010yzo.1_ext"; nearest_ref "uc010yzo.1"; class_code "="; tss_id "TSS6216"; p_id "P6417";
chr2	Cufflinks	exon	128405633	128405861	.	+	.	gene_id "XLOC_006628"; transcript_id "5_00017334"; exon_number "2"; gene_name "uc010yzo.1"; oId "uc010yzo.1_ext"; nearest_ref "uc010yzo.1"; class_code "="; tss_id "TSS6216"; p_id "P6417";
chr2	Cufflinks	exon	128408290	128410212	.	+	.	gene_id "XLOC_006628"; transcript_id "5_00017334"; exon_number "3"; gene_name "uc010yzo.1"; oId "uc010yzo.1_ext"; nearest_ref "uc010yzo.1"; class_code "="; tss_id "TSS6216"; p_id "P6417";
chr2	Cufflinks	exon	128403260	128403819	.	+	.	gene_id "XLOC_006628"; transcript_id "5_00017332"; exon_number "1"; gene_name "uc002tpd.2"; oId "uc002tpd.2_ext"; nearest_ref "uc002tpd.2"; class_code "="; tss_id "TSS6216"; p_id "P6417";
chr2	Cufflinks	exon	128408290	128410212	.	+	.	gene_id "XLOC_006628"; transcript_id "5_00017332"; exon_number "2"; gene_name "uc002tpd.2"; oId "uc002tpd.2_ext"; nearest_ref "uc002tpd.2"; class_code "="; tss_id "TSS6216"; p_id "P6417";
chr2	Cufflinks	exon	128403260	128403819	.	+	.	gene_id "XLOC_006628"; transcript_id "5_00017331"; exon_number "1"; gene_name "uc002tpc.2"; oId "uc002tpc.2_ext"; nearest_ref "uc002tpc.2"; class_code "="; tss_id "TSS6216"; p_id "P6418";
chr2	Cufflinks	exon	128407586	128407650	.	+	.	gene_id "XLOC_006628"; transcript_id "5_00017331"; exon_number "2"; gene_name "uc002tpc.2"; oId "uc002tpc.2_ext"; nearest_ref "uc002tpc.2"; class_code "="; tss_id "TSS6216"; p_id "P6418";
chr2	Cufflinks	exon	128408290	128410212	.	+	.	gene_id "XLOC_006628"; transcript_id "5_00017331"; exon_number "3"; gene_name "uc002tpc.2"; oId "uc002tpc.2_ext"; nearest_ref "uc002tpc.2"; class_code "="; tss_id "TSS6216"; p_id "P6418";
chr2	Cufflinks	exon	128458597	128461755	.	+	.	gene_id "XLOC_006629"; transcript_id "5_00017335"; exon_number "1"; gene_name "uc002tpf.2"; oId "SC3.uc002tpf.2.2"; nearest_ref "uc002tpf.2"; class_code "="; p_id "P6419";
chr2	Cufflinks	exon	128568810	128569430	.	+	.	gene_id "XLOC_006630"; transcript_id "5_00024859"; exon_number "1"; oId "upf1_r4.21618.1"; class_code "u";
chr2	Cufflinks	exon	128569572	128570233	.	+	.	gene_id "XLOC_006630"; transcript_id "5_00024860"; exon_number "1"; oId "upf1_r4.21619.1"; class_code "u";
chr2	Cufflinks	exon	128643923	128644523	.	+	.	gene_id "XLOC_006631"; transcript_id "5_00017336"; exon_number "1"; oId "SC3.11758.1"; class_code ".";
chr2	Cufflinks	exon	128645127	128646175	.	+	.	gene_id "XLOC_006632"; transcript_id "5_00017337"; exon_number "1"; oId "SC3.11759.1"; class_code "u";
chr2	Cufflinks	exon	128646459	128646942	.	+	.	gene_id "XLOC_006633"; transcript_id "5_00022046"; exon_number "1"; oId "SC4.18180.1"; class_code "u"; tss_id "TSS6218";
chr2	Cufflinks	exon	128649790	128650204	.	+	.	gene_id "XLOC_006633"; transcript_id "5_00022046"; exon_number "2"; oId "SC4.18180.1"; class_code "u"; tss_id "TSS6218";
chr2	Cufflinks	exon	128650423	128650701	.	+	.	gene_id "XLOC_006634"; transcript_id "5_00023548"; exon_number "1"; oId "upf3.12358.1"; class_code "u";
chr2	Cufflinks	exon	128650640	128651015	.	+	.	gene_id "XLOC_006634"; transcript_id "5_00022047"; exon_number "1"; oId "SC4.18181.1"; class_code "u";
chr2	Cufflinks	exon	128658437	128658739	.	+	.	gene_id "XLOC_006635"; transcript_id "5_00024861"; exon_number "1"; oId "upf1_r4.21625.1"; class_code "u";
chr2	Cufflinks	exon	128848754	128848956	.	+	.	gene_id "XLOC_006636"; transcript_id "5_00017341"; exon_number "1"; gene_name "uc010fme.1"; oId "uc010fme.1_ext"; nearest_ref "uc010fme.1"; class_code "="; tss_id "TSS6219"; p_id "P6422";
chr2	Cufflinks	exon	128855003	128855138	.	+	.	gene_id "XLOC_006636"; transcript_id "5_00017341"; exon_number "2"; gene_name "uc010fme.1"; oId "uc010fme.1_ext"; nearest_ref "uc010fme.1"; class_code "="; tss_id "TSS6219"; p_id "P6422";
chr2	Cufflinks	exon	128867208	128867320	.	+	.	gene_id "XLOC_006636"; transcript_id "5_00017341"; exon_number "3"; gene_name "uc010fme.1"; oId "uc010fme.1_ext"; nearest_ref "uc010fme.1"; class_code "="; tss_id "TSS6219"; p_id "P6422";
chr2	Cufflinks	exon	128870658	128870832	.	+	.	gene_id "XLOC_006636"; transcript_id "5_00017341"; exon_number "4"; gene_name "uc010fme.1"; oId "uc010fme.1_ext"; nearest_ref "uc010fme.1"; class_code "="; tss_id "TSS6219"; p_id "P6422";
chr2	Cufflinks	exon	128872698	128872794	.	+	.	gene_id "XLOC_006636"; transcript_id "5_00017341"; exon_number "5"; gene_name "uc010fme.1"; oId "uc010fme.1_ext"; nearest_ref "uc010fme.1"; class_code "="; tss_id "TSS6219"; p_id "P6422";
chr2	Cufflinks	exon	128873839	128873917	.	+	.	gene_id "XLOC_006636"; transcript_id "5_00017341"; exon_number "6"; gene_name "uc010fme.1"; oId "uc010fme.1_ext"; nearest_ref "uc010fme.1"; class_code "="; tss_id "TSS6219"; p_id "P6422";
chr2	Cufflinks	exon	128877930	128878030	.	+	.	gene_id "XLOC_006636"; transcript_id "5_00017341"; exon_number "7"; gene_name "uc010fme.1"; oId "uc010fme.1_ext"; nearest_ref "uc010fme.1"; class_code "="; tss_id "TSS6219"; p_id "P6422";
chr2	Cufflinks	exon	128878773	128878872	.	+	.	gene_id "XLOC_006636"; transcript_id "5_00017341"; exon_number "8"; gene_name "uc010fme.1"; oId "uc010fme.1_ext"; nearest_ref "uc010fme.1"; class_code "="; tss_id "TSS6219"; p_id "P6422";
chr2	Cufflinks	exon	128880760	128880820	.	+	.	gene_id "XLOC_006636"; transcript_id "5_00017341"; exon_number "9"; gene_name "uc010fme.1"; oId "uc010fme.1_ext"; nearest_ref "uc010fme.1"; class_code "="; tss_id "TSS6219"; p_id "P6422";
chr2	Cufflinks	exon	128884935	128885026	.	+	.	gene_id "XLOC_006636"; transcript_id "5_00017341"; exon_number "10"; gene_name "uc010fme.1"; oId "uc010fme.1_ext"; nearest_ref "uc010fme.1"; class_code "="; tss_id "TSS6219"; p_id "P6422";
chr2	Cufflinks	exon	128886603	128886753	.	+	.	gene_id "XLOC_006636"; transcript_id "5_00017341"; exon_number "11"; gene_name "uc010fme.1"; oId "uc010fme.1_ext"; nearest_ref "uc010fme.1"; class_code "="; tss_id "TSS6219"; p_id "P6422";
chr2	Cufflinks	exon	128890715	128890834	.	+	.	gene_id "XLOC_006636"; transcript_id "5_00017341"; exon_number "12"; gene_name "uc010fme.1"; oId "uc010fme.1_ext"; nearest_ref "uc010fme.1"; class_code "="; tss_id "TSS6219"; p_id "P6422";
chr2	Cufflinks	exon	128892450	128892535	.	+	.	gene_id "XLOC_006636"; transcript_id "5_00017341"; exon_number "13"; gene_name "uc010fme.1"; oId "uc010fme.1_ext"; nearest_ref "uc010fme.1"; class_code "="; tss_id "TSS6219"; p_id "P6422";
chr2	Cufflinks	exon	128896291	128896426	.	+	.	gene_id "XLOC_006636"; transcript_id "5_00017341"; exon_number "14"; gene_name "uc010fme.1"; oId "uc010fme.1_ext"; nearest_ref "uc010fme.1"; class_code "="; tss_id "TSS6219"; p_id "P6422";
chr2	Cufflinks	exon	128900668	128900799	.	+	.	gene_id "XLOC_006636"; transcript_id "5_00017341"; exon_number "15"; gene_name "uc010fme.1"; oId "uc010fme.1_ext"; nearest_ref "uc010fme.1"; class_code "="; tss_id "TSS6219"; p_id "P6422";
chr2	Cufflinks	exon	128903377	128903541	.	+	.	gene_id "XLOC_006636"; transcript_id "5_00017341"; exon_number "16"; gene_name "uc010fme.1"; oId "uc010fme.1_ext"; nearest_ref "uc010fme.1"; class_code "="; tss_id "TSS6219"; p_id "P6422";
chr2	Cufflinks	exon	128910358	128910478	.	+	.	gene_id "XLOC_006636"; transcript_id "5_00017341"; exon_number "17"; gene_name "uc010fme.1"; oId "uc010fme.1_ext"; nearest_ref "uc010fme.1"; class_code "="; tss_id "TSS6219"; p_id "P6422";
chr2	Cufflinks	exon	128913063	128913161	.	+	.	gene_id "XLOC_006636"; transcript_id "5_00017341"; exon_number "18"; gene_name "uc010fme.1"; oId "uc010fme.1_ext"; nearest_ref "uc010fme.1"; class_code "="; tss_id "TSS6219"; p_id "P6422";
chr2	Cufflinks	exon	128913966	128913989	.	+	.	gene_id "XLOC_006636"; transcript_id "5_00017341"; exon_number "19"; gene_name "uc010fme.1"; oId "uc010fme.1_ext"; nearest_ref "uc010fme.1"; class_code "="; tss_id "TSS6219"; p_id "P6422";
chr2	Cufflinks	exon	128914826	128914920	.	+	.	gene_id "XLOC_006636"; transcript_id "5_00017341"; exon_number "20"; gene_name "uc010fme.1"; oId "uc010fme.1_ext"; nearest_ref "uc010fme.1"; class_code "="; tss_id "TSS6219"; p_id "P6422";
chr2	Cufflinks	exon	128917088	128917294	.	+	.	gene_id "XLOC_006636"; transcript_id "5_00017341"; exon_number "21"; gene_name "uc010fme.1"; oId "uc010fme.1_ext"; nearest_ref "uc010fme.1"; class_code "="; tss_id "TSS6219"; p_id "P6422";
chr2	Cufflinks	exon	128918034	128918165	.	+	.	gene_id "XLOC_006636"; transcript_id "5_00017341"; exon_number "22"; gene_name "uc010fme.1"; oId "uc010fme.1_ext"; nearest_ref "uc010fme.1"; class_code "="; tss_id "TSS6219"; p_id "P6422";
chr2	Cufflinks	exon	128918712	128918842	.	+	.	gene_id "XLOC_006636"; transcript_id "5_00017341"; exon_number "23"; gene_name "uc010fme.1"; oId "uc010fme.1_ext"; nearest_ref "uc010fme.1"; class_code "="; tss_id "TSS6219"; p_id "P6422";
chr2	Cufflinks	exon	128922304	128922399	.	+	.	gene_id "XLOC_006636"; transcript_id "5_00017341"; exon_number "24"; gene_name "uc010fme.1"; oId "uc010fme.1_ext"; nearest_ref "uc010fme.1"; class_code "="; tss_id "TSS6219"; p_id "P6422";
chr2	Cufflinks	exon	128927862	128927964	.	+	.	gene_id "XLOC_006636"; transcript_id "5_00017341"; exon_number "25"; gene_name "uc010fme.1"; oId "uc010fme.1_ext"; nearest_ref "uc010fme.1"; class_code "="; tss_id "TSS6219"; p_id "P6422";
chr2	Cufflinks	exon	128928779	128928964	.	+	.	gene_id "XLOC_006636"; transcript_id "5_00017341"; exon_number "26"; gene_name "uc010fme.1"; oId "uc010fme.1_ext"; nearest_ref "uc010fme.1"; class_code "="; tss_id "TSS6219"; p_id "P6422";
chr2	Cufflinks	exon	128848754	128848956	.	+	.	gene_id "XLOC_006636"; transcript_id "5_00022049"; exon_number "1"; gene_name "uc002tpr.2"; oId "SC4.18215.3"; nearest_ref "uc002tpr.2"; class_code "j"; tss_id "TSS6219";
chr2	Cufflinks	exon	128855003	128855138	.	+	.	gene_id "XLOC_006636"; transcript_id "5_00022049"; exon_number "2"; gene_name "uc002tpr.2"; oId "SC4.18215.3"; nearest_ref "uc002tpr.2"; class_code "j"; tss_id "TSS6219";
chr2	Cufflinks	exon	128861506	128861588	.	+	.	gene_id "XLOC_006636"; transcript_id "5_00022049"; exon_number "3"; gene_name "uc002tpr.2"; oId "SC4.18215.3"; nearest_ref "uc002tpr.2"; class_code "j"; tss_id "TSS6219";
chr2	Cufflinks	exon	128865512	128865642	.	+	.	gene_id "XLOC_006636"; transcript_id "5_00022049"; exon_number "4"; gene_name "uc002tpr.2"; oId "SC4.18215.3"; nearest_ref "uc002tpr.2"; class_code "j"; tss_id "TSS6219";
chr2	Cufflinks	exon	128867208	128867320	.	+	.	gene_id "XLOC_006636"; transcript_id "5_00022049"; exon_number "5"; gene_name "uc002tpr.2"; oId "SC4.18215.3"; nearest_ref "uc002tpr.2"; class_code "j"; tss_id "TSS6219";
chr2	Cufflinks	exon	128870658	128870832	.	+	.	gene_id "XLOC_006636"; transcript_id "5_00022049"; exon_number "6"; gene_name "uc002tpr.2"; oId "SC4.18215.3"; nearest_ref "uc002tpr.2"; class_code "j"; tss_id "TSS6219";
chr2	Cufflinks	exon	128872698	128872794	.	+	.	gene_id "XLOC_006636"; transcript_id "5_00022049"; exon_number "7"; gene_name "uc002tpr.2"; oId "SC4.18215.3"; nearest_ref "uc002tpr.2"; class_code "j"; tss_id "TSS6219";
chr2	Cufflinks	exon	128873839	128873917	.	+	.	gene_id "XLOC_006636"; transcript_id "5_00022049"; exon_number "8"; gene_name "uc002tpr.2"; oId "SC4.18215.3"; nearest_ref "uc002tpr.2"; class_code "j"; tss_id "TSS6219";
chr2	Cufflinks	exon	128877930	128878030	.	+	.	gene_id "XLOC_006636"; transcript_id "5_00022049"; exon_number "9"; gene_name "uc002tpr.2"; oId "SC4.18215.3"; nearest_ref "uc002tpr.2"; class_code "j"; tss_id "TSS6219";
chr2	Cufflinks	exon	128878773	128878872	.	+	.	gene_id "XLOC_006636"; transcript_id "5_00022049"; exon_number "10"; gene_name "uc002tpr.2"; oId "SC4.18215.3"; nearest_ref "uc002tpr.2"; class_code "j"; tss_id "TSS6219";
chr2	Cufflinks	exon	128880760	128880820	.	+	.	gene_id "XLOC_006636"; transcript_id "5_00022049"; exon_number "11"; gene_name "uc002tpr.2"; oId "SC4.18215.3"; nearest_ref "uc002tpr.2"; class_code "j"; tss_id "TSS6219";
chr2	Cufflinks	exon	128884935	128885026	.	+	.	gene_id "XLOC_006636"; transcript_id "5_00022049"; exon_number "12"; gene_name "uc002tpr.2"; oId "SC4.18215.3"; nearest_ref "uc002tpr.2"; class_code "j"; tss_id "TSS6219";
chr2	Cufflinks	exon	128886603	128886753	.	+	.	gene_id "XLOC_006636"; transcript_id "5_00022049"; exon_number "13"; gene_name "uc002tpr.2"; oId "SC4.18215.3"; nearest_ref "uc002tpr.2"; class_code "j"; tss_id "TSS6219";
chr2	Cufflinks	exon	128890715	128890834	.	+	.	gene_id "XLOC_006636"; transcript_id "5_00022049"; exon_number "14"; gene_name "uc002tpr.2"; oId "SC4.18215.3"; nearest_ref "uc002tpr.2"; class_code "j"; tss_id "TSS6219";
chr2	Cufflinks	exon	128892450	128892535	.	+	.	gene_id "XLOC_006636"; transcript_id "5_00022049"; exon_number "15"; gene_name "uc002tpr.2"; oId "SC4.18215.3"; nearest_ref "uc002tpr.2"; class_code "j"; tss_id "TSS6219";
chr2	Cufflinks	exon	128896291	128896426	.	+	.	gene_id "XLOC_006636"; transcript_id "5_00022049"; exon_number "16"; gene_name "uc002tpr.2"; oId "SC4.18215.3"; nearest_ref "uc002tpr.2"; class_code "j"; tss_id "TSS6219";
chr2	Cufflinks	exon	128900668	128900799	.	+	.	gene_id "XLOC_006636"; transcript_id "5_00022049"; exon_number "17"; gene_name "uc002tpr.2"; oId "SC4.18215.3"; nearest_ref "uc002tpr.2"; class_code "j"; tss_id "TSS6219";
chr2	Cufflinks	exon	128903377	128903541	.	+	.	gene_id "XLOC_006636"; transcript_id "5_00022049"; exon_number "18"; gene_name "uc002tpr.2"; oId "SC4.18215.3"; nearest_ref "uc002tpr.2"; class_code "j"; tss_id "TSS6219";
chr2	Cufflinks	exon	128910358	128910478	.	+	.	gene_id "XLOC_006636"; transcript_id "5_00022049"; exon_number "19"; gene_name "uc002tpr.2"; oId "SC4.18215.3"; nearest_ref "uc002tpr.2"; class_code "j"; tss_id "TSS6219";
chr2	Cufflinks	exon	128913063	128913161	.	+	.	gene_id "XLOC_006636"; transcript_id "5_00022049"; exon_number "20"; gene_name "uc002tpr.2"; oId "SC4.18215.3"; nearest_ref "uc002tpr.2"; class_code "j"; tss_id "TSS6219";
chr2	Cufflinks	exon	128913966	128913989	.	+	.	gene_id "XLOC_006636"; transcript_id "5_00022049"; exon_number "21"; gene_name "uc002tpr.2"; oId "SC4.18215.3"; nearest_ref "uc002tpr.2"; class_code "j"; tss_id "TSS6219";
chr2	Cufflinks	exon	128914826	128914920	.	+	.	gene_id "XLOC_006636"; transcript_id "5_00022049"; exon_number "22"; gene_name "uc002tpr.2"; oId "SC4.18215.3"; nearest_ref "uc002tpr.2"; class_code "j"; tss_id "TSS6219";
chr2	Cufflinks	exon	128917088	128917294	.	+	.	gene_id "XLOC_006636"; transcript_id "5_00022049"; exon_number "23"; gene_name "uc002tpr.2"; oId "SC4.18215.3"; nearest_ref "uc002tpr.2"; class_code "j"; tss_id "TSS6219";
chr2	Cufflinks	exon	128918034	128918165	.	+	.	gene_id "XLOC_006636"; transcript_id "5_00022049"; exon_number "24"; gene_name "uc002tpr.2"; oId "SC4.18215.3"; nearest_ref "uc002tpr.2"; class_code "j"; tss_id "TSS6219";
chr2	Cufflinks	exon	128918712	128918842	.	+	.	gene_id "XLOC_006636"; transcript_id "5_00022049"; exon_number "25"; gene_name "uc002tpr.2"; oId "SC4.18215.3"; nearest_ref "uc002tpr.2"; class_code "j"; tss_id "TSS6219";
chr2	Cufflinks	exon	128922304	128922399	.	+	.	gene_id "XLOC_006636"; transcript_id "5_00022049"; exon_number "26"; gene_name "uc002tpr.2"; oId "SC4.18215.3"; nearest_ref "uc002tpr.2"; class_code "j"; tss_id "TSS6219";
chr2	Cufflinks	exon	128927862	128927964	.	+	.	gene_id "XLOC_006636"; transcript_id "5_00022049"; exon_number "27"; gene_name "uc002tpr.2"; oId "SC4.18215.3"; nearest_ref "uc002tpr.2"; class_code "j"; tss_id "TSS6219";
chr2	Cufflinks	exon	128928779	128928858	.	+	.	gene_id "XLOC_006636"; transcript_id "5_00022049"; exon_number "28"; gene_name "uc002tpr.2"; oId "SC4.18215.3"; nearest_ref "uc002tpr.2"; class_code "j"; tss_id "TSS6219";
chr2	Cufflinks	exon	128930147	128930336	.	+	.	gene_id "XLOC_006636"; transcript_id "5_00022049"; exon_number "29"; gene_name "uc002tpr.2"; oId "SC4.18215.3"; nearest_ref "uc002tpr.2"; class_code "j"; tss_id "TSS6219";
chr2	Cufflinks	exon	128931355	128931513	.	+	.	gene_id "XLOC_006636"; transcript_id "5_00022049"; exon_number "30"; gene_name "uc002tpr.2"; oId "SC4.18215.3"; nearest_ref "uc002tpr.2"; class_code "j"; tss_id "TSS6219";
chr2	Cufflinks	exon	128932347	128932432	.	+	.	gene_id "XLOC_006636"; transcript_id "5_00022049"; exon_number "31"; gene_name "uc002tpr.2"; oId "SC4.18215.3"; nearest_ref "uc002tpr.2"; class_code "j"; tss_id "TSS6219";
chr2	Cufflinks	exon	128934388	128934472	.	+	.	gene_id "XLOC_006636"; transcript_id "5_00022049"; exon_number "32"; gene_name "uc002tpr.2"; oId "SC4.18215.3"; nearest_ref "uc002tpr.2"; class_code "j"; tss_id "TSS6219";
chr2	Cufflinks	exon	128935406	128935494	.	+	.	gene_id "XLOC_006636"; transcript_id "5_00022049"; exon_number "33"; gene_name "uc002tpr.2"; oId "SC4.18215.3"; nearest_ref "uc002tpr.2"; class_code "j"; tss_id "TSS6219";
chr2	Cufflinks	exon	128936042	128936143	.	+	.	gene_id "XLOC_006636"; transcript_id "5_00022049"; exon_number "34"; gene_name "uc002tpr.2"; oId "SC4.18215.3"; nearest_ref "uc002tpr.2"; class_code "j"; tss_id "TSS6219";
chr2	Cufflinks	exon	128937360	128937444	.	+	.	gene_id "XLOC_006636"; transcript_id "5_00022049"; exon_number "35"; gene_name "uc002tpr.2"; oId "SC4.18215.3"; nearest_ref "uc002tpr.2"; class_code "j"; tss_id "TSS6219";
chr2	Cufflinks	exon	128938464	128938646	.	+	.	gene_id "XLOC_006636"; transcript_id "5_00022049"; exon_number "36"; gene_name "uc002tpr.2"; oId "SC4.18215.3"; nearest_ref "uc002tpr.2"; class_code "j"; tss_id "TSS6219";
chr2	Cufflinks	exon	128939704	128939864	.	+	.	gene_id "XLOC_006636"; transcript_id "5_00022049"; exon_number "37"; gene_name "uc002tpr.2"; oId "SC4.18215.3"; nearest_ref "uc002tpr.2"; class_code "j"; tss_id "TSS6219";
chr2	Cufflinks	exon	128941249	128941363	.	+	.	gene_id "XLOC_006636"; transcript_id "5_00022049"; exon_number "38"; gene_name "uc002tpr.2"; oId "SC4.18215.3"; nearest_ref "uc002tpr.2"; class_code "j"; tss_id "TSS6219";
chr2	Cufflinks	exon	128944257	128944373	.	+	.	gene_id "XLOC_006636"; transcript_id "5_00022049"; exon_number "39"; gene_name "uc002tpr.2"; oId "SC4.18215.3"; nearest_ref "uc002tpr.2"; class_code "j"; tss_id "TSS6219";
chr2	Cufflinks	exon	128945023	128945188	.	+	.	gene_id "XLOC_006636"; transcript_id "5_00022049"; exon_number "40"; gene_name "uc002tpr.2"; oId "SC4.18215.3"; nearest_ref "uc002tpr.2"; class_code "j"; tss_id "TSS6219";
chr2	Cufflinks	exon	128947291	128951306	.	+	.	gene_id "XLOC_006636"; transcript_id "5_00022049"; exon_number "41"; gene_name "uc002tpr.2"; oId "SC4.18215.3"; nearest_ref "uc002tpr.2"; class_code "j"; tss_id "TSS6219";
chr2	hg19_knownGene	exon	128848754	128848989	.	+	.	gene_id "XLOC_006636"; transcript_id "5_00017340"; exon_number "1"; gene_name "uc002tps.2"; oId "uc002tps.2"; nearest_ref "uc002tps.2"; class_code "="; tss_id "TSS6219"; p_id "P6421";
chr2	hg19_knownGene	exon	128855003	128855138	.	+	.	gene_id "XLOC_006636"; transcript_id "5_00017340"; exon_number "2"; gene_name "uc002tps.2"; oId "uc002tps.2"; nearest_ref "uc002tps.2"; class_code "="; tss_id "TSS6219"; p_id "P6421";
chr2	hg19_knownGene	exon	128861506	128861588	.	+	.	gene_id "XLOC_006636"; transcript_id "5_00017340"; exon_number "3"; gene_name "uc002tps.2"; oId "uc002tps.2"; nearest_ref "uc002tps.2"; class_code "="; tss_id "TSS6219"; p_id "P6421";
chr2	hg19_knownGene	exon	128865512	128865642	.	+	.	gene_id "XLOC_006636"; transcript_id "5_00017340"; exon_number "4"; gene_name "uc002tps.2"; oId "uc002tps.2"; nearest_ref "uc002tps.2"; class_code "="; tss_id "TSS6219"; p_id "P6421";
chr2	hg19_knownGene	exon	128867208	128867320	.	+	.	gene_id "XLOC_006636"; transcript_id "5_00017340"; exon_number "5"; gene_name "uc002tps.2"; oId "uc002tps.2"; nearest_ref "uc002tps.2"; class_code "="; tss_id "TSS6219"; p_id "P6421";
chr2	hg19_knownGene	exon	128870658	128870832	.	+	.	gene_id "XLOC_006636"; transcript_id "5_00017340"; exon_number "6"; gene_name "uc002tps.2"; oId "uc002tps.2"; nearest_ref "uc002tps.2"; class_code "="; tss_id "TSS6219"; p_id "P6421";
chr2	hg19_knownGene	exon	128872698	128872794	.	+	.	gene_id "XLOC_006636"; transcript_id "5_00017340"; exon_number "7"; gene_name "uc002tps.2"; oId "uc002tps.2"; nearest_ref "uc002tps.2"; class_code "="; tss_id "TSS6219"; p_id "P6421";
chr2	hg19_knownGene	exon	128873839	128873917	.	+	.	gene_id "XLOC_006636"; transcript_id "5_00017340"; exon_number "8"; gene_name "uc002tps.2"; oId "uc002tps.2"; nearest_ref "uc002tps.2"; class_code "="; tss_id "TSS6219"; p_id "P6421";
chr2	hg19_knownGene	exon	128877930	128878030	.	+	.	gene_id "XLOC_006636"; transcript_id "5_00017340"; exon_number "9"; gene_name "uc002tps.2"; oId "uc002tps.2"; nearest_ref "uc002tps.2"; class_code "="; tss_id "TSS6219"; p_id "P6421";
chr2	hg19_knownGene	exon	128878773	128878872	.	+	.	gene_id "XLOC_006636"; transcript_id "5_00017340"; exon_number "10"; gene_name "uc002tps.2"; oId "uc002tps.2"; nearest_ref "uc002tps.2"; class_code "="; tss_id "TSS6219"; p_id "P6421";
chr2	hg19_knownGene	exon	128880760	128880820	.	+	.	gene_id "XLOC_006636"; transcript_id "5_00017340"; exon_number "11"; gene_name "uc002tps.2"; oId "uc002tps.2"; nearest_ref "uc002tps.2"; class_code "="; tss_id "TSS6219"; p_id "P6421";
chr2	hg19_knownGene	exon	128884935	128885026	.	+	.	gene_id "XLOC_006636"; transcript_id "5_00017340"; exon_number "12"; gene_name "uc002tps.2"; oId "uc002tps.2"; nearest_ref "uc002tps.2"; class_code "="; tss_id "TSS6219"; p_id "P6421";
chr2	hg19_knownGene	exon	128886603	128886753	.	+	.	gene_id "XLOC_006636"; transcript_id "5_00017340"; exon_number "13"; gene_name "uc002tps.2"; oId "uc002tps.2"; nearest_ref "uc002tps.2"; class_code "="; tss_id "TSS6219"; p_id "P6421";
chr2	hg19_knownGene	exon	128890715	128890834	.	+	.	gene_id "XLOC_006636"; transcript_id "5_00017340"; exon_number "14"; gene_name "uc002tps.2"; oId "uc002tps.2"; nearest_ref "uc002tps.2"; class_code "="; tss_id "TSS6219"; p_id "P6421";
chr2	hg19_knownGene	exon	128892450	128892535	.	+	.	gene_id "XLOC_006636"; transcript_id "5_00017340"; exon_number "15"; gene_name "uc002tps.2"; oId "uc002tps.2"; nearest_ref "uc002tps.2"; class_code "="; tss_id "TSS6219"; p_id "P6421";
chr2	hg19_knownGene	exon	128896291	128896426	.	+	.	gene_id "XLOC_006636"; transcript_id "5_00017340"; exon_number "16"; gene_name "uc002tps.2"; oId "uc002tps.2"; nearest_ref "uc002tps.2"; class_code "="; tss_id "TSS6219"; p_id "P6421";
chr2	hg19_knownGene	exon	128900668	128900799	.	+	.	gene_id "XLOC_006636"; transcript_id "5_00017340"; exon_number "17"; gene_name "uc002tps.2"; oId "uc002tps.2"; nearest_ref "uc002tps.2"; class_code "="; tss_id "TSS6219"; p_id "P6421";
chr2	hg19_knownGene	exon	128903377	128903541	.	+	.	gene_id "XLOC_006636"; transcript_id "5_00017340"; exon_number "18"; gene_name "uc002tps.2"; oId "uc002tps.2"; nearest_ref "uc002tps.2"; class_code "="; tss_id "TSS6219"; p_id "P6421";
chr2	hg19_knownGene	exon	128910358	128910478	.	+	.	gene_id "XLOC_006636"; transcript_id "5_00017340"; exon_number "19"; gene_name "uc002tps.2"; oId "uc002tps.2"; nearest_ref "uc002tps.2"; class_code "="; tss_id "TSS6219"; p_id "P6421";
chr2	hg19_knownGene	exon	128913063	128913161	.	+	.	gene_id "XLOC_006636"; transcript_id "5_00017340"; exon_number "20"; gene_name "uc002tps.2"; oId "uc002tps.2"; nearest_ref "uc002tps.2"; class_code "="; tss_id "TSS6219"; p_id "P6421";
chr2	hg19_knownGene	exon	128913966	128913989	.	+	.	gene_id "XLOC_006636"; transcript_id "5_00017340"; exon_number "21"; gene_name "uc002tps.2"; oId "uc002tps.2"; nearest_ref "uc002tps.2"; class_code "="; tss_id "TSS6219"; p_id "P6421";
chr2	hg19_knownGene	exon	128914826	128914920	.	+	.	gene_id "XLOC_006636"; transcript_id "5_00017340"; exon_number "22"; gene_name "uc002tps.2"; oId "uc002tps.2"; nearest_ref "uc002tps.2"; class_code "="; tss_id "TSS6219"; p_id "P6421";
chr2	hg19_knownGene	exon	128917088	128917294	.	+	.	gene_id "XLOC_006636"; transcript_id "5_00017340"; exon_number "23"; gene_name "uc002tps.2"; oId "uc002tps.2"; nearest_ref "uc002tps.2"; class_code "="; tss_id "TSS6219"; p_id "P6421";
chr2	hg19_knownGene	exon	128918034	128918165	.	+	.	gene_id "XLOC_006636"; transcript_id "5_00017340"; exon_number "24"; gene_name "uc002tps.2"; oId "uc002tps.2"; nearest_ref "uc002tps.2"; class_code "="; tss_id "TSS6219"; p_id "P6421";
chr2	hg19_knownGene	exon	128918712	128918842	.	+	.	gene_id "XLOC_006636"; transcript_id "5_00017340"; exon_number "25"; gene_name "uc002tps.2"; oId "uc002tps.2"; nearest_ref "uc002tps.2"; class_code "="; tss_id "TSS6219"; p_id "P6421";
chr2	hg19_knownGene	exon	128922304	128922399	.	+	.	gene_id "XLOC_006636"; transcript_id "5_00017340"; exon_number "26"; gene_name "uc002tps.2"; oId "uc002tps.2"; nearest_ref "uc002tps.2"; class_code "="; tss_id "TSS6219"; p_id "P6421";
chr2	hg19_knownGene	exon	128927862	128927964	.	+	.	gene_id "XLOC_006636"; transcript_id "5_00017340"; exon_number "27"; gene_name "uc002tps.2"; oId "uc002tps.2"; nearest_ref "uc002tps.2"; class_code "="; tss_id "TSS6219"; p_id "P6421";
chr2	hg19_knownGene	exon	128928779	128928858	.	+	.	gene_id "XLOC_006636"; transcript_id "5_00017340"; exon_number "28"; gene_name "uc002tps.2"; oId "uc002tps.2"; nearest_ref "uc002tps.2"; class_code "="; tss_id "TSS6219"; p_id "P6421";
chr2	hg19_knownGene	exon	128930147	128930336	.	+	.	gene_id "XLOC_006636"; transcript_id "5_00017340"; exon_number "29"; gene_name "uc002tps.2"; oId "uc002tps.2"; nearest_ref "uc002tps.2"; class_code "="; tss_id "TSS6219"; p_id "P6421";
chr2	hg19_knownGene	exon	128931355	128931513	.	+	.	gene_id "XLOC_006636"; transcript_id "5_00017340"; exon_number "30"; gene_name "uc002tps.2"; oId "uc002tps.2"; nearest_ref "uc002tps.2"; class_code "="; tss_id "TSS6219"; p_id "P6421";
chr2	hg19_knownGene	exon	128932347	128932432	.	+	.	gene_id "XLOC_006636"; transcript_id "5_00017340"; exon_number "31"; gene_name "uc002tps.2"; oId "uc002tps.2"; nearest_ref "uc002tps.2"; class_code "="; tss_id "TSS6219"; p_id "P6421";
chr2	hg19_knownGene	exon	128934388	128934472	.	+	.	gene_id "XLOC_006636"; transcript_id "5_00017340"; exon_number "32"; gene_name "uc002tps.2"; oId "uc002tps.2"; nearest_ref "uc002tps.2"; class_code "="; tss_id "TSS6219"; p_id "P6421";
chr2	hg19_knownGene	exon	128935406	128935494	.	+	.	gene_id "XLOC_006636"; transcript_id "5_00017340"; exon_number "33"; gene_name "uc002tps.2"; oId "uc002tps.2"; nearest_ref "uc002tps.2"; class_code "="; tss_id "TSS6219"; p_id "P6421";
chr2	hg19_knownGene	exon	128936042	128936143	.	+	.	gene_id "XLOC_006636"; transcript_id "5_00017340"; exon_number "34"; gene_name "uc002tps.2"; oId "uc002tps.2"; nearest_ref "uc002tps.2"; class_code "="; tss_id "TSS6219"; p_id "P6421";
chr2	hg19_knownGene	exon	128937360	128937444	.	+	.	gene_id "XLOC_006636"; transcript_id "5_00017340"; exon_number "35"; gene_name "uc002tps.2"; oId "uc002tps.2"; nearest_ref "uc002tps.2"; class_code "="; tss_id "TSS6219"; p_id "P6421";
chr2	hg19_knownGene	exon	128938464	128938646	.	+	.	gene_id "XLOC_006636"; transcript_id "5_00017340"; exon_number "36"; gene_name "uc002tps.2"; oId "uc002tps.2"; nearest_ref "uc002tps.2"; class_code "="; tss_id "TSS6219"; p_id "P6421";
chr2	hg19_knownGene	exon	128939704	128939864	.	+	.	gene_id "XLOC_006636"; transcript_id "5_00017340"; exon_number "37"; gene_name "uc002tps.2"; oId "uc002tps.2"; nearest_ref "uc002tps.2"; class_code "="; tss_id "TSS6219"; p_id "P6421";
chr2	hg19_knownGene	exon	128941249	128941363	.	+	.	gene_id "XLOC_006636"; transcript_id "5_00017340"; exon_number "38"; gene_name "uc002tps.2"; oId "uc002tps.2"; nearest_ref "uc002tps.2"; class_code "="; tss_id "TSS6219"; p_id "P6421";
chr2	hg19_knownGene	exon	128944257	128944373	.	+	.	gene_id "XLOC_006636"; transcript_id "5_00017340"; exon_number "39"; gene_name "uc002tps.2"; oId "uc002tps.2"; nearest_ref "uc002tps.2"; class_code "="; tss_id "TSS6219"; p_id "P6421";
chr2	hg19_knownGene	exon	128945023	128945188	.	+	.	gene_id "XLOC_006636"; transcript_id "5_00017340"; exon_number "40"; gene_name "uc002tps.2"; oId "uc002tps.2"; nearest_ref "uc002tps.2"; class_code "="; tss_id "TSS6219"; p_id "P6421";
chr2	hg19_knownGene	exon	128947291	128953247	.	+	.	gene_id "XLOC_006636"; transcript_id "5_00017340"; exon_number "41"; gene_name "uc002tps.2"; oId "uc002tps.2"; nearest_ref "uc002tps.2"; class_code "="; tss_id "TSS6219"; p_id "P6421";
chr2	Cufflinks	exon	128848754	128849170	.	+	.	gene_id "XLOC_006636"; transcript_id "5_00017339"; exon_number "1"; gene_name "uc002tpr.2"; oId "uc002tpr.2_ext"; nearest_ref "uc002tpr.2"; class_code "="; tss_id "TSS6219"; p_id "P6420";
chr2	Cufflinks	exon	128855003	128855138	.	+	.	gene_id "XLOC_006636"; transcript_id "5_00017339"; exon_number "2"; gene_name "uc002tpr.2"; oId "uc002tpr.2_ext"; nearest_ref "uc002tpr.2"; class_code "="; tss_id "TSS6219"; p_id "P6420";
chr2	Cufflinks	exon	128861506	128861588	.	+	.	gene_id "XLOC_006636"; transcript_id "5_00017339"; exon_number "3"; gene_name "uc002tpr.2"; oId "uc002tpr.2_ext"; nearest_ref "uc002tpr.2"; class_code "="; tss_id "TSS6219"; p_id "P6420";
chr2	Cufflinks	exon	128865512	128865642	.	+	.	gene_id "XLOC_006636"; transcript_id "5_00017339"; exon_number "4"; gene_name "uc002tpr.2"; oId "uc002tpr.2_ext"; nearest_ref "uc002tpr.2"; class_code "="; tss_id "TSS6219"; p_id "P6420";
chr2	Cufflinks	exon	128867208	128867320	.	+	.	gene_id "XLOC_006636"; transcript_id "5_00017339"; exon_number "5"; gene_name "uc002tpr.2"; oId "uc002tpr.2_ext"; nearest_ref "uc002tpr.2"; class_code "="; tss_id "TSS6219"; p_id "P6420";
chr2	Cufflinks	exon	128870658	128870832	.	+	.	gene_id "XLOC_006636"; transcript_id "5_00017339"; exon_number "6"; gene_name "uc002tpr.2"; oId "uc002tpr.2_ext"; nearest_ref "uc002tpr.2"; class_code "="; tss_id "TSS6219"; p_id "P6420";
chr2	Cufflinks	exon	128872698	128872794	.	+	.	gene_id "XLOC_006636"; transcript_id "5_00017339"; exon_number "7"; gene_name "uc002tpr.2"; oId "uc002tpr.2_ext"; nearest_ref "uc002tpr.2"; class_code "="; tss_id "TSS6219"; p_id "P6420";
chr2	Cufflinks	exon	128873839	128873917	.	+	.	gene_id "XLOC_006636"; transcript_id "5_00017339"; exon_number "8"; gene_name "uc002tpr.2"; oId "uc002tpr.2_ext"; nearest_ref "uc002tpr.2"; class_code "="; tss_id "TSS6219"; p_id "P6420";
chr2	Cufflinks	exon	128877930	128878030	.	+	.	gene_id "XLOC_006636"; transcript_id "5_00017339"; exon_number "9"; gene_name "uc002tpr.2"; oId "uc002tpr.2_ext"; nearest_ref "uc002tpr.2"; class_code "="; tss_id "TSS6219"; p_id "P6420";
chr2	Cufflinks	exon	128878773	128878872	.	+	.	gene_id "XLOC_006636"; transcript_id "5_00017339"; exon_number "10"; gene_name "uc002tpr.2"; oId "uc002tpr.2_ext"; nearest_ref "uc002tpr.2"; class_code "="; tss_id "TSS6219"; p_id "P6420";
chr2	Cufflinks	exon	128880760	128880820	.	+	.	gene_id "XLOC_006636"; transcript_id "5_00017339"; exon_number "11"; gene_name "uc002tpr.2"; oId "uc002tpr.2_ext"; nearest_ref "uc002tpr.2"; class_code "="; tss_id "TSS6219"; p_id "P6420";
chr2	Cufflinks	exon	128884935	128885026	.	+	.	gene_id "XLOC_006636"; transcript_id "5_00017339"; exon_number "12"; gene_name "uc002tpr.2"; oId "uc002tpr.2_ext"; nearest_ref "uc002tpr.2"; class_code "="; tss_id "TSS6219"; p_id "P6420";
chr2	Cufflinks	exon	128886603	128886753	.	+	.	gene_id "XLOC_006636"; transcript_id "5_00017339"; exon_number "13"; gene_name "uc002tpr.2"; oId "uc002tpr.2_ext"; nearest_ref "uc002tpr.2"; class_code "="; tss_id "TSS6219"; p_id "P6420";
chr2	Cufflinks	exon	128890715	128890834	.	+	.	gene_id "XLOC_006636"; transcript_id "5_00017339"; exon_number "14"; gene_name "uc002tpr.2"; oId "uc002tpr.2_ext"; nearest_ref "uc002tpr.2"; class_code "="; tss_id "TSS6219"; p_id "P6420";
chr2	Cufflinks	exon	128892450	128892535	.	+	.	gene_id "XLOC_006636"; transcript_id "5_00017339"; exon_number "15"; gene_name "uc002tpr.2"; oId "uc002tpr.2_ext"; nearest_ref "uc002tpr.2"; class_code "="; tss_id "TSS6219"; p_id "P6420";
chr2	Cufflinks	exon	128896291	128896426	.	+	.	gene_id "XLOC_006636"; transcript_id "5_00017339"; exon_number "16"; gene_name "uc002tpr.2"; oId "uc002tpr.2_ext"; nearest_ref "uc002tpr.2"; class_code "="; tss_id "TSS6219"; p_id "P6420";
chr2	Cufflinks	exon	128900668	128900799	.	+	.	gene_id "XLOC_006636"; transcript_id "5_00017339"; exon_number "17"; gene_name "uc002tpr.2"; oId "uc002tpr.2_ext"; nearest_ref "uc002tpr.2"; class_code "="; tss_id "TSS6219"; p_id "P6420";
chr2	Cufflinks	exon	128903377	128903541	.	+	.	gene_id "XLOC_006636"; transcript_id "5_00017339"; exon_number "18"; gene_name "uc002tpr.2"; oId "uc002tpr.2_ext"; nearest_ref "uc002tpr.2"; class_code "="; tss_id "TSS6219"; p_id "P6420";
chr2	Cufflinks	exon	128910358	128910478	.	+	.	gene_id "XLOC_006636"; transcript_id "5_00017339"; exon_number "19"; gene_name "uc002tpr.2"; oId "uc002tpr.2_ext"; nearest_ref "uc002tpr.2"; class_code "="; tss_id "TSS6219"; p_id "P6420";
chr2	Cufflinks	exon	128913063	128913161	.	+	.	gene_id "XLOC_006636"; transcript_id "5_00017339"; exon_number "20"; gene_name "uc002tpr.2"; oId "uc002tpr.2_ext"; nearest_ref "uc002tpr.2"; class_code "="; tss_id "TSS6219"; p_id "P6420";
chr2	Cufflinks	exon	128913966	128913989	.	+	.	gene_id "XLOC_006636"; transcript_id "5_00017339"; exon_number "21"; gene_name "uc002tpr.2"; oId "uc002tpr.2_ext"; nearest_ref "uc002tpr.2"; class_code "="; tss_id "TSS6219"; p_id "P6420";
chr2	Cufflinks	exon	128914826	128914920	.	+	.	gene_id "XLOC_006636"; transcript_id "5_00017339"; exon_number "22"; gene_name "uc002tpr.2"; oId "uc002tpr.2_ext"; nearest_ref "uc002tpr.2"; class_code "="; tss_id "TSS6219"; p_id "P6420";
chr2	Cufflinks	exon	128917088	128917294	.	+	.	gene_id "XLOC_006636"; transcript_id "5_00017339"; exon_number "23"; gene_name "uc002tpr.2"; oId "uc002tpr.2_ext"; nearest_ref "uc002tpr.2"; class_code "="; tss_id "TSS6219"; p_id "P6420";
chr2	Cufflinks	exon	128918034	128918165	.	+	.	gene_id "XLOC_006636"; transcript_id "5_00017339"; exon_number "24"; gene_name "uc002tpr.2"; oId "uc002tpr.2_ext"; nearest_ref "uc002tpr.2"; class_code "="; tss_id "TSS6219"; p_id "P6420";
chr2	Cufflinks	exon	128918712	128918842	.	+	.	gene_id "XLOC_006636"; transcript_id "5_00017339"; exon_number "25"; gene_name "uc002tpr.2"; oId "uc002tpr.2_ext"; nearest_ref "uc002tpr.2"; class_code "="; tss_id "TSS6219"; p_id "P6420";
chr2	Cufflinks	exon	128922304	128922399	.	+	.	gene_id "XLOC_006636"; transcript_id "5_00017339"; exon_number "26"; gene_name "uc002tpr.2"; oId "uc002tpr.2_ext"; nearest_ref "uc002tpr.2"; class_code "="; tss_id "TSS6219"; p_id "P6420";
chr2	Cufflinks	exon	128927862	128927964	.	+	.	gene_id "XLOC_006636"; transcript_id "5_00017339"; exon_number "27"; gene_name "uc002tpr.2"; oId "uc002tpr.2_ext"; nearest_ref "uc002tpr.2"; class_code "="; tss_id "TSS6219"; p_id "P6420";
chr2	Cufflinks	exon	128928779	128928858	.	+	.	gene_id "XLOC_006636"; transcript_id "5_00017339"; exon_number "28"; gene_name "uc002tpr.2"; oId "uc002tpr.2_ext"; nearest_ref "uc002tpr.2"; class_code "="; tss_id "TSS6219"; p_id "P6420";
chr2	Cufflinks	exon	128930147	128930336	.	+	.	gene_id "XLOC_006636"; transcript_id "5_00017339"; exon_number "29"; gene_name "uc002tpr.2"; oId "uc002tpr.2_ext"; nearest_ref "uc002tpr.2"; class_code "="; tss_id "TSS6219"; p_id "P6420";
chr2	Cufflinks	exon	128931355	128931513	.	+	.	gene_id "XLOC_006636"; transcript_id "5_00017339"; exon_number "30"; gene_name "uc002tpr.2"; oId "uc002tpr.2_ext"; nearest_ref "uc002tpr.2"; class_code "="; tss_id "TSS6219"; p_id "P6420";
chr2	Cufflinks	exon	128932347	128932432	.	+	.	gene_id "XLOC_006636"; transcript_id "5_00017339"; exon_number "31"; gene_name "uc002tpr.2"; oId "uc002tpr.2_ext"; nearest_ref "uc002tpr.2"; class_code "="; tss_id "TSS6219"; p_id "P6420";
chr2	Cufflinks	exon	128934388	128934472	.	+	.	gene_id "XLOC_006636"; transcript_id "5_00017339"; exon_number "32"; gene_name "uc002tpr.2"; oId "uc002tpr.2_ext"; nearest_ref "uc002tpr.2"; class_code "="; tss_id "TSS6219"; p_id "P6420";
chr2	Cufflinks	exon	128935406	128935494	.	+	.	gene_id "XLOC_006636"; transcript_id "5_00017339"; exon_number "33"; gene_name "uc002tpr.2"; oId "uc002tpr.2_ext"; nearest_ref "uc002tpr.2"; class_code "="; tss_id "TSS6219"; p_id "P6420";
chr2	Cufflinks	exon	128936042	128936143	.	+	.	gene_id "XLOC_006636"; transcript_id "5_00017339"; exon_number "34"; gene_name "uc002tpr.2"; oId "uc002tpr.2_ext"; nearest_ref "uc002tpr.2"; class_code "="; tss_id "TSS6219"; p_id "P6420";
chr2	Cufflinks	exon	128937360	128937444	.	+	.	gene_id "XLOC_006636"; transcript_id "5_00017339"; exon_number "35"; gene_name "uc002tpr.2"; oId "uc002tpr.2_ext"; nearest_ref "uc002tpr.2"; class_code "="; tss_id "TSS6219"; p_id "P6420";
chr2	Cufflinks	exon	128938464	128938646	.	+	.	gene_id "XLOC_006636"; transcript_id "5_00017339"; exon_number "36"; gene_name "uc002tpr.2"; oId "uc002tpr.2_ext"; nearest_ref "uc002tpr.2"; class_code "="; tss_id "TSS6219"; p_id "P6420";
chr2	Cufflinks	exon	128939704	128939864	.	+	.	gene_id "XLOC_006636"; transcript_id "5_00017339"; exon_number "37"; gene_name "uc002tpr.2"; oId "uc002tpr.2_ext"; nearest_ref "uc002tpr.2"; class_code "="; tss_id "TSS6219"; p_id "P6420";
chr2	Cufflinks	exon	128941249	128941363	.	+	.	gene_id "XLOC_006636"; transcript_id "5_00017339"; exon_number "38"; gene_name "uc002tpr.2"; oId "uc002tpr.2_ext"; nearest_ref "uc002tpr.2"; class_code "="; tss_id "TSS6219"; p_id "P6420";
chr2	Cufflinks	exon	128944257	128944373	.	+	.	gene_id "XLOC_006636"; transcript_id "5_00017339"; exon_number "39"; gene_name "uc002tpr.2"; oId "uc002tpr.2_ext"; nearest_ref "uc002tpr.2"; class_code "="; tss_id "TSS6219"; p_id "P6420";
chr2	Cufflinks	exon	128945023	128945188	.	+	.	gene_id "XLOC_006636"; transcript_id "5_00017339"; exon_number "40"; gene_name "uc002tpr.2"; oId "uc002tpr.2_ext"; nearest_ref "uc002tpr.2"; class_code "="; tss_id "TSS6219"; p_id "P6420";
chr2	Cufflinks	exon	128947291	128953247	.	+	.	gene_id "XLOC_006636"; transcript_id "5_00017339"; exon_number "41"; gene_name "uc002tpr.2"; oId "uc002tpr.2_ext"; nearest_ref "uc002tpr.2"; class_code "="; tss_id "TSS6219"; p_id "P6420";
chr2	Cufflinks	exon	128957553	128957793	.	+	.	gene_id "XLOC_006637"; transcript_id "5_00017342"; exon_number "1"; oId "SC4.18188.1"; class_code ".";
chr2	Cufflinks	exon	129069925	129070119	.	+	.	gene_id "XLOC_006638"; transcript_id "5_00024862"; exon_number "1"; gene_name "uc002tpt.3"; oId "upf1_r4.21645.1"; nearest_ref "uc002tpt.3"; class_code "i";
chr2	hg19_knownGene	exon	129622179	129622330	.	+	.	gene_id "XLOC_006639"; transcript_id "5_00017343"; exon_number "1"; gene_name "uc010fmf.1"; oId "uc010fmf.1"; nearest_ref "uc010fmf.1"; class_code "="; tss_id "TSS6221";
chr2	hg19_knownGene	exon	129623245	129623308	.	+	.	gene_id "XLOC_006639"; transcript_id "5_00017343"; exon_number "2"; gene_name "uc010fmf.1"; oId "uc010fmf.1"; nearest_ref "uc010fmf.1"; class_code "="; tss_id "TSS6221";
chr2	hg19_knownGene	exon	129625432	129626301	.	+	.	gene_id "XLOC_006639"; transcript_id "5_00017343"; exon_number "3"; gene_name "uc010fmf.1"; oId "uc010fmf.1"; nearest_ref "uc010fmf.1"; class_code "="; tss_id "TSS6221";
chr2	hg19_knownGene	exon	130737235	130740311	.	+	.	gene_id "XLOC_006640"; transcript_id "5_00017344"; exon_number "1"; gene_name "uc002tpx.1"; oId "uc002tpx.1"; nearest_ref "uc002tpx.1"; class_code "="; p_id "P6423";
chr2	Cufflinks	exon	130750821	130751074	.	+	.	gene_id "XLOC_006641"; transcript_id "5_00022050"; exon_number "1"; oId "SC4.18192.1"; class_code "u";
chr2	Cufflinks	exon	130751035	130751435	.	+	.	gene_id "XLOC_006641"; transcript_id "5_00017345"; exon_number "1"; oId "SC3.11762.1"; class_code ".";
chr2	hg19_knownGene	exon	130819960	130819995	.	+	.	gene_id "XLOC_006642"; transcript_id "5_00017346"; exon_number "1"; gene_name "uc010yzs.1"; oId "uc010yzs.1"; nearest_ref "uc010yzs.1"; class_code "=";
chr2	hg19_knownGene	exon	130823771	130823799	.	+	.	gene_id "XLOC_006643"; transcript_id "5_00017347"; exon_number "1"; gene_name "uc002tql.2"; oId "uc002tql.2"; nearest_ref "uc002tql.2"; class_code "=";
chr2	hg19_knownGene	exon	130825511	130825549	.	+	.	gene_id "XLOC_006644"; transcript_id "5_00017348"; exon_number "1"; gene_name "uc010yzv.1"; oId "uc010yzv.1"; nearest_ref "uc010yzv.1"; class_code "=";
chr2	hg19_knownGene	exon	130939703	130940025	.	+	.	gene_id "XLOC_006645"; transcript_id "5_00017349"; exon_number "1"; gene_name "uc002tqu.2"; oId "uc002tqu.2"; nearest_ref "uc002tqu.2"; class_code "="; tss_id "TSS6222"; p_id "P6424";
chr2	hg19_knownGene	exon	130940200	130940348	.	+	.	gene_id "XLOC_006645"; transcript_id "5_00017349"; exon_number "2"; gene_name "uc002tqu.2"; oId "uc002tqu.2"; nearest_ref "uc002tqu.2"; class_code "="; tss_id "TSS6222"; p_id "P6424";
chr2	hg19_knownGene	exon	130948042	130948299	.	+	.	gene_id "XLOC_006645"; transcript_id "5_00017349"; exon_number "3"; gene_name "uc002tqu.2"; oId "uc002tqu.2"; nearest_ref "uc002tqu.2"; class_code "="; tss_id "TSS6222"; p_id "P6424";
chr2	hg19_knownGene	exon	130940784	130943052	.	+	.	gene_id "XLOC_006646"; transcript_id "5_00017350"; exon_number "1"; gene_name "uc010zae.1"; oId "uc010zae.1"; nearest_ref "uc010zae.1"; class_code "="; p_id "P6425";
chr2	Cufflinks	exon	130969413	130969617	.	+	.	gene_id "XLOC_006648"; transcript_id "5_00024864"; exon_number "1"; oId "upf1_r4.21648.1"; class_code "u";
chr2	Cufflinks	exon	130987049	130987713	.	+	.	gene_id "XLOC_006649"; transcript_id "5_00017351"; exon_number "1"; oId "upf3.12390.1"; class_code ".";
chr2	Cufflinks	exon	130987917	130989231	.	+	.	gene_id "XLOC_006650"; transcript_id "5_00017352"; exon_number "1"; oId "SC4.18199.1"; class_code ".";
chr2	Cufflinks	exon	131051575	131051687	.	+	.	gene_id "XLOC_006651"; transcript_id "5_00017353"; exon_number "1"; oId "SC3.11772.1"; class_code "u";
chr2	Cufflinks	exon	131099834	131100508	.	+	.	gene_id "XLOC_006652"; transcript_id "5_00017354"; exon_number "1"; gene_name "uc002tra.1"; oId "uc002tra.1_ext"; nearest_ref "uc002tra.1"; class_code "="; tss_id "TSS6224"; p_id "P6426";
chr2	Cufflinks	exon	131100659	131100767	.	+	.	gene_id "XLOC_006652"; transcript_id "5_00017354"; exon_number "2"; gene_name "uc002tra.1"; oId "uc002tra.1_ext"; nearest_ref "uc002tra.1"; class_code "="; tss_id "TSS6224"; p_id "P6426";
chr2	Cufflinks	exon	131102202	131102285	.	+	.	gene_id "XLOC_006652"; transcript_id "5_00017354"; exon_number "3"; gene_name "uc002tra.1"; oId "uc002tra.1_ext"; nearest_ref "uc002tra.1"; class_code "="; tss_id "TSS6224"; p_id "P6426";
chr2	Cufflinks	exon	131102949	131103058	.	+	.	gene_id "XLOC_006652"; transcript_id "5_00017354"; exon_number "4"; gene_name "uc002tra.1"; oId "uc002tra.1_ext"; nearest_ref "uc002tra.1"; class_code "="; tss_id "TSS6224"; p_id "P6426";
chr2	Cufflinks	exon	131103140	131103272	.	+	.	gene_id "XLOC_006652"; transcript_id "5_00017354"; exon_number "5"; gene_name "uc002tra.1"; oId "uc002tra.1_ext"; nearest_ref "uc002tra.1"; class_code "="; tss_id "TSS6224"; p_id "P6426";
chr2	Cufflinks	exon	131103352	131103506	.	+	.	gene_id "XLOC_006652"; transcript_id "5_00017354"; exon_number "6"; gene_name "uc002tra.1"; oId "uc002tra.1_ext"; nearest_ref "uc002tra.1"; class_code "="; tss_id "TSS6224"; p_id "P6426";
chr2	Cufflinks	exon	131103591	131103685	.	+	.	gene_id "XLOC_006652"; transcript_id "5_00017354"; exon_number "7"; gene_name "uc002tra.1"; oId "uc002tra.1_ext"; nearest_ref "uc002tra.1"; class_code "="; tss_id "TSS6224"; p_id "P6426";
chr2	Cufflinks	exon	131103774	131103847	.	+	.	gene_id "XLOC_006652"; transcript_id "5_00017354"; exon_number "8"; gene_name "uc002tra.1"; oId "uc002tra.1_ext"; nearest_ref "uc002tra.1"; class_code "="; tss_id "TSS6224"; p_id "P6426";
chr2	Cufflinks	exon	131103929	131104197	.	+	.	gene_id "XLOC_006652"; transcript_id "5_00017354"; exon_number "9"; gene_name "uc002tra.1"; oId "uc002tra.1_ext"; nearest_ref "uc002tra.1"; class_code "="; tss_id "TSS6224"; p_id "P6426";
chr2	Cufflinks	exon	131100527	131100535	.	+	.	gene_id "XLOC_006652"; transcript_id "5_00022052"; exon_number "1"; gene_name "uc002tra.1"; oId "upf1_r4.uc002tra.1.2"; nearest_ref "uc002tra.1"; class_code "j"; tss_id "TSS6225";
chr2	Cufflinks	exon	131100659	131100767	.	+	.	gene_id "XLOC_006652"; transcript_id "5_00022052"; exon_number "2"; gene_name "uc002tra.1"; oId "upf1_r4.uc002tra.1.2"; nearest_ref "uc002tra.1"; class_code "j"; tss_id "TSS6225";
chr2	Cufflinks	exon	131102202	131102285	.	+	.	gene_id "XLOC_006652"; transcript_id "5_00022052"; exon_number "3"; gene_name "uc002tra.1"; oId "upf1_r4.uc002tra.1.2"; nearest_ref "uc002tra.1"; class_code "j"; tss_id "TSS6225";
chr2	Cufflinks	exon	131102949	131103058	.	+	.	gene_id "XLOC_006652"; transcript_id "5_00022052"; exon_number "4"; gene_name "uc002tra.1"; oId "upf1_r4.uc002tra.1.2"; nearest_ref "uc002tra.1"; class_code "j"; tss_id "TSS6225";
chr2	Cufflinks	exon	131103140	131103272	.	+	.	gene_id "XLOC_006652"; transcript_id "5_00022052"; exon_number "5"; gene_name "uc002tra.1"; oId "upf1_r4.uc002tra.1.2"; nearest_ref "uc002tra.1"; class_code "j"; tss_id "TSS6225";
chr2	Cufflinks	exon	131103352	131103506	.	+	.	gene_id "XLOC_006652"; transcript_id "5_00022052"; exon_number "6"; gene_name "uc002tra.1"; oId "upf1_r4.uc002tra.1.2"; nearest_ref "uc002tra.1"; class_code "j"; tss_id "TSS6225";
chr2	Cufflinks	exon	131103591	131103685	.	+	.	gene_id "XLOC_006652"; transcript_id "5_00022052"; exon_number "7"; gene_name "uc002tra.1"; oId "upf1_r4.uc002tra.1.2"; nearest_ref "uc002tra.1"; class_code "j"; tss_id "TSS6225";
chr2	Cufflinks	exon	131103774	131103847	.	+	.	gene_id "XLOC_006652"; transcript_id "5_00022052"; exon_number "8"; gene_name "uc002tra.1"; oId "upf1_r4.uc002tra.1.2"; nearest_ref "uc002tra.1"; class_code "j"; tss_id "TSS6225";
chr2	Cufflinks	exon	131103929	131105822	.	+	.	gene_id "XLOC_006652"; transcript_id "5_00022052"; exon_number "9"; gene_name "uc002tra.1"; oId "upf1_r4.uc002tra.1.2"; nearest_ref "uc002tra.1"; class_code "j"; tss_id "TSS6225";
chr2	Cufflinks	exon	131105876	131106461	.	+	.	gene_id "XLOC_006653"; transcript_id "5_00024865"; exon_number "1"; gene_name "uc002tra.1"; oId "upf1_r4.21652.1"; nearest_ref "uc002tra.1"; class_code "p";
chr2	Cufflinks	exon	131106753	131106995	.	+	.	gene_id "XLOC_006654"; transcript_id "5_00024866"; exon_number "1"; oId "upf1_r4.21651.1"; class_code "u";
chr2	Cufflinks	exon	131107150	131107511	.	+	.	gene_id "XLOC_006655"; transcript_id "5_00022053"; exon_number "1"; oId "SC4.18201.1"; class_code "u";
chr2	Cufflinks	exon	131108028	131108575	.	+	.	gene_id "XLOC_006656"; transcript_id "5_00022054"; exon_number "1"; oId "upf1_r4.21653.1"; class_code ".";
chr2	hg19_knownGene	exon	131113580	131113773	.	+	.	gene_id "XLOC_006657"; transcript_id "5_00017355"; exon_number "1"; gene_name "uc002trd.2"; oId "uc002trd.2"; nearest_ref "uc002trd.2"; class_code "="; tss_id "TSS6226"; p_id "P6427";
chr2	hg19_knownGene	exon	131116440	131116548	.	+	.	gene_id "XLOC_006657"; transcript_id "5_00017355"; exon_number "2"; gene_name "uc002trd.2"; oId "uc002trd.2"; nearest_ref "uc002trd.2"; class_code "="; tss_id "TSS6226"; p_id "P6427";
chr2	hg19_knownGene	exon	131116806	131116882	.	+	.	gene_id "XLOC_006657"; transcript_id "5_00017355"; exon_number "3"; gene_name "uc002trd.2"; oId "uc002trd.2"; nearest_ref "uc002trd.2"; class_code "="; tss_id "TSS6226"; p_id "P6427";
chr2	hg19_knownGene	exon	131116970	131117065	.	+	.	gene_id "XLOC_006657"; transcript_id "5_00017355"; exon_number "4"; gene_name "uc002trd.2"; oId "uc002trd.2"; nearest_ref "uc002trd.2"; class_code "="; tss_id "TSS6226"; p_id "P6427";
chr2	hg19_knownGene	exon	131117181	131117219	.	+	.	gene_id "XLOC_006657"; transcript_id "5_00017355"; exon_number "5"; gene_name "uc002trd.2"; oId "uc002trd.2"; nearest_ref "uc002trd.2"; class_code "="; tss_id "TSS6226"; p_id "P6427";
chr2	hg19_knownGene	exon	131126706	131126774	.	+	.	gene_id "XLOC_006657"; transcript_id "5_00017355"; exon_number "6"; gene_name "uc002trd.2"; oId "uc002trd.2"; nearest_ref "uc002trd.2"; class_code "="; tss_id "TSS6226"; p_id "P6427";
chr2	hg19_knownGene	exon	131127621	131127763	.	+	.	gene_id "XLOC_006657"; transcript_id "5_00017355"; exon_number "7"; gene_name "uc002trd.2"; oId "uc002trd.2"; nearest_ref "uc002trd.2"; class_code "="; tss_id "TSS6226"; p_id "P6427";
chr2	hg19_knownGene	exon	131128130	131128196	.	+	.	gene_id "XLOC_006657"; transcript_id "5_00017355"; exon_number "8"; gene_name "uc002trd.2"; oId "uc002trd.2"; nearest_ref "uc002trd.2"; class_code "="; tss_id "TSS6226"; p_id "P6427";
chr2	hg19_knownGene	exon	131128278	131128355	.	+	.	gene_id "XLOC_006657"; transcript_id "5_00017355"; exon_number "9"; gene_name "uc002trd.2"; oId "uc002trd.2"; nearest_ref "uc002trd.2"; class_code "="; tss_id "TSS6226"; p_id "P6427";
chr2	hg19_knownGene	exon	131128448	131128537	.	+	.	gene_id "XLOC_006657"; transcript_id "5_00017355"; exon_number "10"; gene_name "uc002trd.2"; oId "uc002trd.2"; nearest_ref "uc002trd.2"; class_code "="; tss_id "TSS6226"; p_id "P6427";
chr2	hg19_knownGene	exon	131128772	131128860	.	+	.	gene_id "XLOC_006657"; transcript_id "5_00017355"; exon_number "11"; gene_name "uc002trd.2"; oId "uc002trd.2"; nearest_ref "uc002trd.2"; class_code "="; tss_id "TSS6226"; p_id "P6427";
chr2	hg19_knownGene	exon	131129830	131130056	.	+	.	gene_id "XLOC_006657"; transcript_id "5_00017355"; exon_number "12"; gene_name "uc002trd.2"; oId "uc002trd.2"; nearest_ref "uc002trd.2"; class_code "="; tss_id "TSS6226"; p_id "P6427";
chr2	hg19_knownGene	exon	131130446	131130520	.	+	.	gene_id "XLOC_006657"; transcript_id "5_00017355"; exon_number "13"; gene_name "uc002trd.2"; oId "uc002trd.2"; nearest_ref "uc002trd.2"; class_code "="; tss_id "TSS6226"; p_id "P6427";
chr2	hg19_knownGene	exon	131130730	131130793	.	+	.	gene_id "XLOC_006657"; transcript_id "5_00017355"; exon_number "14"; gene_name "uc002trd.2"; oId "uc002trd.2"; nearest_ref "uc002trd.2"; class_code "="; tss_id "TSS6226"; p_id "P6427";
chr2	hg19_knownGene	exon	131132239	131132945	.	+	.	gene_id "XLOC_006657"; transcript_id "5_00017355"; exon_number "15"; gene_name "uc002trd.2"; oId "uc002trd.2"; nearest_ref "uc002trd.2"; class_code "="; tss_id "TSS6226"; p_id "P6427";
chr2	hg19_knownGene	exon	131113580	131113773	.	+	.	gene_id "XLOC_006657"; transcript_id "5_00017357"; exon_number "1"; gene_name "uc002trc.2"; oId "uc002trc.2"; nearest_ref "uc002trc.2"; class_code "="; tss_id "TSS6226"; p_id "P6430";
chr2	hg19_knownGene	exon	131116440	131116548	.	+	.	gene_id "XLOC_006657"; transcript_id "5_00017357"; exon_number "2"; gene_name "uc002trc.2"; oId "uc002trc.2"; nearest_ref "uc002trc.2"; class_code "="; tss_id "TSS6226"; p_id "P6430";
chr2	hg19_knownGene	exon	131116806	131116882	.	+	.	gene_id "XLOC_006657"; transcript_id "5_00017357"; exon_number "3"; gene_name "uc002trc.2"; oId "uc002trc.2"; nearest_ref "uc002trc.2"; class_code "="; tss_id "TSS6226"; p_id "P6430";
chr2	hg19_knownGene	exon	131116970	131117065	.	+	.	gene_id "XLOC_006657"; transcript_id "5_00017357"; exon_number "4"; gene_name "uc002trc.2"; oId "uc002trc.2"; nearest_ref "uc002trc.2"; class_code "="; tss_id "TSS6226"; p_id "P6430";
chr2	hg19_knownGene	exon	131117181	131117219	.	+	.	gene_id "XLOC_006657"; transcript_id "5_00017357"; exon_number "5"; gene_name "uc002trc.2"; oId "uc002trc.2"; nearest_ref "uc002trc.2"; class_code "="; tss_id "TSS6226"; p_id "P6430";
chr2	hg19_knownGene	exon	131126706	131126774	.	+	.	gene_id "XLOC_006657"; transcript_id "5_00017357"; exon_number "6"; gene_name "uc002trc.2"; oId "uc002trc.2"; nearest_ref "uc002trc.2"; class_code "="; tss_id "TSS6226"; p_id "P6430";
chr2	hg19_knownGene	exon	131127338	131127400	.	+	.	gene_id "XLOC_006657"; transcript_id "5_00017357"; exon_number "7"; gene_name "uc002trc.2"; oId "uc002trc.2"; nearest_ref "uc002trc.2"; class_code "="; tss_id "TSS6226"; p_id "P6430";
chr2	hg19_knownGene	exon	131127621	131127763	.	+	.	gene_id "XLOC_006657"; transcript_id "5_00017357"; exon_number "8"; gene_name "uc002trc.2"; oId "uc002trc.2"; nearest_ref "uc002trc.2"; class_code "="; tss_id "TSS6226"; p_id "P6430";
chr2	hg19_knownGene	exon	131128130	131128196	.	+	.	gene_id "XLOC_006657"; transcript_id "5_00017357"; exon_number "9"; gene_name "uc002trc.2"; oId "uc002trc.2"; nearest_ref "uc002trc.2"; class_code "="; tss_id "TSS6226"; p_id "P6430";
chr2	hg19_knownGene	exon	131128278	131128355	.	+	.	gene_id "XLOC_006657"; transcript_id "5_00017357"; exon_number "10"; gene_name "uc002trc.2"; oId "uc002trc.2"; nearest_ref "uc002trc.2"; class_code "="; tss_id "TSS6226"; p_id "P6430";
chr2	hg19_knownGene	exon	131128448	131128537	.	+	.	gene_id "XLOC_006657"; transcript_id "5_00017357"; exon_number "11"; gene_name "uc002trc.2"; oId "uc002trc.2"; nearest_ref "uc002trc.2"; class_code "="; tss_id "TSS6226"; p_id "P6430";
chr2	hg19_knownGene	exon	131128772	131128860	.	+	.	gene_id "XLOC_006657"; transcript_id "5_00017357"; exon_number "12"; gene_name "uc002trc.2"; oId "uc002trc.2"; nearest_ref "uc002trc.2"; class_code "="; tss_id "TSS6226"; p_id "P6430";
chr2	hg19_knownGene	exon	131129830	131130056	.	+	.	gene_id "XLOC_006657"; transcript_id "5_00017357"; exon_number "13"; gene_name "uc002trc.2"; oId "uc002trc.2"; nearest_ref "uc002trc.2"; class_code "="; tss_id "TSS6226"; p_id "P6430";
chr2	hg19_knownGene	exon	131130446	131130520	.	+	.	gene_id "XLOC_006657"; transcript_id "5_00017357"; exon_number "14"; gene_name "uc002trc.2"; oId "uc002trc.2"; nearest_ref "uc002trc.2"; class_code "="; tss_id "TSS6226"; p_id "P6430";
chr2	hg19_knownGene	exon	131130730	131132981	.	+	.	gene_id "XLOC_006657"; transcript_id "5_00017357"; exon_number "15"; gene_name "uc002trc.2"; oId "uc002trc.2"; nearest_ref "uc002trc.2"; class_code "="; tss_id "TSS6226"; p_id "P6430";
chr2	Cufflinks	exon	131113580	131113773	.	+	.	gene_id "XLOC_006657"; transcript_id "5_00023553"; exon_number "1"; gene_name "uc002tre.2"; oId "upf3.12399.2"; nearest_ref "uc002tre.2"; class_code "j"; tss_id "TSS6226";
chr2	Cufflinks	exon	131116440	131116548	.	+	.	gene_id "XLOC_006657"; transcript_id "5_00023553"; exon_number "2"; gene_name "uc002tre.2"; oId "upf3.12399.2"; nearest_ref "uc002tre.2"; class_code "j"; tss_id "TSS6226";
chr2	Cufflinks	exon	131126706	131126774	.	+	.	gene_id "XLOC_006657"; transcript_id "5_00023553"; exon_number "3"; gene_name "uc002tre.2"; oId "upf3.12399.2"; nearest_ref "uc002tre.2"; class_code "j"; tss_id "TSS6226";
chr2	Cufflinks	exon	131127338	131127400	.	+	.	gene_id "XLOC_006657"; transcript_id "5_00023553"; exon_number "4"; gene_name "uc002tre.2"; oId "upf3.12399.2"; nearest_ref "uc002tre.2"; class_code "j"; tss_id "TSS6226";
chr2	Cufflinks	exon	131127621	131127763	.	+	.	gene_id "XLOC_006657"; transcript_id "5_00023553"; exon_number "5"; gene_name "uc002tre.2"; oId "upf3.12399.2"; nearest_ref "uc002tre.2"; class_code "j"; tss_id "TSS6226";
chr2	Cufflinks	exon	131128130	131128196	.	+	.	gene_id "XLOC_006657"; transcript_id "5_00023553"; exon_number "6"; gene_name "uc002tre.2"; oId "upf3.12399.2"; nearest_ref "uc002tre.2"; class_code "j"; tss_id "TSS6226";
chr2	Cufflinks	exon	131128278	131128355	.	+	.	gene_id "XLOC_006657"; transcript_id "5_00023553"; exon_number "7"; gene_name "uc002tre.2"; oId "upf3.12399.2"; nearest_ref "uc002tre.2"; class_code "j"; tss_id "TSS6226";
chr2	Cufflinks	exon	131128448	131128537	.	+	.	gene_id "XLOC_006657"; transcript_id "5_00023553"; exon_number "8"; gene_name "uc002tre.2"; oId "upf3.12399.2"; nearest_ref "uc002tre.2"; class_code "j"; tss_id "TSS6226";
chr2	Cufflinks	exon	131128772	131128860	.	+	.	gene_id "XLOC_006657"; transcript_id "5_00023553"; exon_number "9"; gene_name "uc002tre.2"; oId "upf3.12399.2"; nearest_ref "uc002tre.2"; class_code "j"; tss_id "TSS6226";
chr2	Cufflinks	exon	131129830	131130056	.	+	.	gene_id "XLOC_006657"; transcript_id "5_00023553"; exon_number "10"; gene_name "uc002tre.2"; oId "upf3.12399.2"; nearest_ref "uc002tre.2"; class_code "j"; tss_id "TSS6226";
chr2	Cufflinks	exon	131130446	131130520	.	+	.	gene_id "XLOC_006657"; transcript_id "5_00023553"; exon_number "11"; gene_name "uc002tre.2"; oId "upf3.12399.2"; nearest_ref "uc002tre.2"; class_code "j"; tss_id "TSS6226";
chr2	Cufflinks	exon	131130730	131132981	.	+	.	gene_id "XLOC_006657"; transcript_id "5_00023553"; exon_number "12"; gene_name "uc002tre.2"; oId "upf3.12399.2"; nearest_ref "uc002tre.2"; class_code "j"; tss_id "TSS6226";
chr2	Cufflinks	exon	131113580	131113773	.	+	.	gene_id "XLOC_006657"; transcript_id "5_00024867"; exon_number "1"; gene_name "uc002tre.2"; oId "upf1_r4.21672.4"; nearest_ref "uc002tre.2"; class_code "j"; tss_id "TSS6226";
chr2	Cufflinks	exon	131116440	131116548	.	+	.	gene_id "XLOC_006657"; transcript_id "5_00024867"; exon_number "2"; gene_name "uc002tre.2"; oId "upf1_r4.21672.4"; nearest_ref "uc002tre.2"; class_code "j"; tss_id "TSS6226";
chr2	Cufflinks	exon	131126706	131126774	.	+	.	gene_id "XLOC_006657"; transcript_id "5_00024867"; exon_number "3"; gene_name "uc002tre.2"; oId "upf1_r4.21672.4"; nearest_ref "uc002tre.2"; class_code "j"; tss_id "TSS6226";
chr2	Cufflinks	exon	131127338	131127400	.	+	.	gene_id "XLOC_006657"; transcript_id "5_00024867"; exon_number "4"; gene_name "uc002tre.2"; oId "upf1_r4.21672.4"; nearest_ref "uc002tre.2"; class_code "j"; tss_id "TSS6226";
chr2	Cufflinks	exon	131127621	131127763	.	+	.	gene_id "XLOC_006657"; transcript_id "5_00024867"; exon_number "5"; gene_name "uc002tre.2"; oId "upf1_r4.21672.4"; nearest_ref "uc002tre.2"; class_code "j"; tss_id "TSS6226";
chr2	Cufflinks	exon	131128130	131128196	.	+	.	gene_id "XLOC_006657"; transcript_id "5_00024867"; exon_number "6"; gene_name "uc002tre.2"; oId "upf1_r4.21672.4"; nearest_ref "uc002tre.2"; class_code "j"; tss_id "TSS6226";
chr2	Cufflinks	exon	131128278	131128355	.	+	.	gene_id "XLOC_006657"; transcript_id "5_00024867"; exon_number "7"; gene_name "uc002tre.2"; oId "upf1_r4.21672.4"; nearest_ref "uc002tre.2"; class_code "j"; tss_id "TSS6226";
chr2	Cufflinks	exon	131128448	131128537	.	+	.	gene_id "XLOC_006657"; transcript_id "5_00024867"; exon_number "8"; gene_name "uc002tre.2"; oId "upf1_r4.21672.4"; nearest_ref "uc002tre.2"; class_code "j"; tss_id "TSS6226";
chr2	Cufflinks	exon	131129830	131130056	.	+	.	gene_id "XLOC_006657"; transcript_id "5_00024867"; exon_number "9"; gene_name "uc002tre.2"; oId "upf1_r4.21672.4"; nearest_ref "uc002tre.2"; class_code "j"; tss_id "TSS6226";
chr2	Cufflinks	exon	131130446	131130520	.	+	.	gene_id "XLOC_006657"; transcript_id "5_00024867"; exon_number "10"; gene_name "uc002tre.2"; oId "upf1_r4.21672.4"; nearest_ref "uc002tre.2"; class_code "j"; tss_id "TSS6226";
chr2	Cufflinks	exon	131130730	131132981	.	+	.	gene_id "XLOC_006657"; transcript_id "5_00024867"; exon_number "11"; gene_name "uc002tre.2"; oId "upf1_r4.21672.4"; nearest_ref "uc002tre.2"; class_code "j"; tss_id "TSS6226";
chr2	hg19_knownGene	exon	131113580	131113773	.	+	.	gene_id "XLOC_006657"; transcript_id "5_00017356"; exon_number "1"; gene_name "uc002trb.2"; oId "uc002trb.2"; nearest_ref "uc002trb.2"; class_code "="; tss_id "TSS6226"; p_id "P6429";
chr2	hg19_knownGene	exon	131126706	131126774	.	+	.	gene_id "XLOC_006657"; transcript_id "5_00017356"; exon_number "2"; gene_name "uc002trb.2"; oId "uc002trb.2"; nearest_ref "uc002trb.2"; class_code "="; tss_id "TSS6226"; p_id "P6429";
chr2	hg19_knownGene	exon	131127338	131127400	.	+	.	gene_id "XLOC_006657"; transcript_id "5_00017356"; exon_number "3"; gene_name "uc002trb.2"; oId "uc002trb.2"; nearest_ref "uc002trb.2"; class_code "="; tss_id "TSS6226"; p_id "P6429";
chr2	hg19_knownGene	exon	131127621	131127763	.	+	.	gene_id "XLOC_006657"; transcript_id "5_00017356"; exon_number "4"; gene_name "uc002trb.2"; oId "uc002trb.2"; nearest_ref "uc002trb.2"; class_code "="; tss_id "TSS6226"; p_id "P6429";
chr2	hg19_knownGene	exon	131128130	131128196	.	+	.	gene_id "XLOC_006657"; transcript_id "5_00017356"; exon_number "5"; gene_name "uc002trb.2"; oId "uc002trb.2"; nearest_ref "uc002trb.2"; class_code "="; tss_id "TSS6226"; p_id "P6429";
chr2	hg19_knownGene	exon	131128278	131128355	.	+	.	gene_id "XLOC_006657"; transcript_id "5_00017356"; exon_number "6"; gene_name "uc002trb.2"; oId "uc002trb.2"; nearest_ref "uc002trb.2"; class_code "="; tss_id "TSS6226"; p_id "P6429";
chr2	hg19_knownGene	exon	131128448	131128537	.	+	.	gene_id "XLOC_006657"; transcript_id "5_00017356"; exon_number "7"; gene_name "uc002trb.2"; oId "uc002trb.2"; nearest_ref "uc002trb.2"; class_code "="; tss_id "TSS6226"; p_id "P6429";
chr2	hg19_knownGene	exon	131128772	131128860	.	+	.	gene_id "XLOC_006657"; transcript_id "5_00017356"; exon_number "8"; gene_name "uc002trb.2"; oId "uc002trb.2"; nearest_ref "uc002trb.2"; class_code "="; tss_id "TSS6226"; p_id "P6429";
chr2	hg19_knownGene	exon	131129830	131130056	.	+	.	gene_id "XLOC_006657"; transcript_id "5_00017356"; exon_number "9"; gene_name "uc002trb.2"; oId "uc002trb.2"; nearest_ref "uc002trb.2"; class_code "="; tss_id "TSS6226"; p_id "P6429";
chr2	hg19_knownGene	exon	131130446	131130520	.	+	.	gene_id "XLOC_006657"; transcript_id "5_00017356"; exon_number "10"; gene_name "uc002trb.2"; oId "uc002trb.2"; nearest_ref "uc002trb.2"; class_code "="; tss_id "TSS6226"; p_id "P6429";
chr2	hg19_knownGene	exon	131130730	131132981	.	+	.	gene_id "XLOC_006657"; transcript_id "5_00017356"; exon_number "11"; gene_name "uc002trb.2"; oId "uc002trb.2"; nearest_ref "uc002trb.2"; class_code "="; tss_id "TSS6226"; p_id "P6429";
chr2	Cufflinks	exon	131128229	131128355	.	+	.	gene_id "XLOC_006657"; transcript_id "5_00023554"; exon_number "1"; gene_name "uc002tre.2"; oId "upf3.12399.5"; nearest_ref "uc002tre.2"; class_code "j"; tss_id "TSS6228";
chr2	Cufflinks	exon	131128448	131128537	.	+	.	gene_id "XLOC_006657"; transcript_id "5_00023554"; exon_number "2"; gene_name "uc002tre.2"; oId "upf3.12399.5"; nearest_ref "uc002tre.2"; class_code "j"; tss_id "TSS6228";
chr2	Cufflinks	exon	131129830	131130056	.	+	.	gene_id "XLOC_006657"; transcript_id "5_00023554"; exon_number "3"; gene_name "uc002tre.2"; oId "upf3.12399.5"; nearest_ref "uc002tre.2"; class_code "j"; tss_id "TSS6228";
chr2	Cufflinks	exon	131130446	131130520	.	+	.	gene_id "XLOC_006657"; transcript_id "5_00023554"; exon_number "4"; gene_name "uc002tre.2"; oId "upf3.12399.5"; nearest_ref "uc002tre.2"; class_code "j"; tss_id "TSS6228";
chr2	Cufflinks	exon	131130730	131132981	.	+	.	gene_id "XLOC_006657"; transcript_id "5_00023554"; exon_number "5"; gene_name "uc002tre.2"; oId "upf3.12399.5"; nearest_ref "uc002tre.2"; class_code "j"; tss_id "TSS6228";
chr2	hg19_knownGene	exon	131129642	131130056	.	+	.	gene_id "XLOC_006657"; transcript_id "5_00017358"; exon_number "1"; gene_name "uc002tre.2"; oId "uc002tre.2"; nearest_ref "uc002tre.2"; class_code "="; tss_id "TSS6229"; p_id "P6428";
chr2	hg19_knownGene	exon	131130446	131130520	.	+	.	gene_id "XLOC_006657"; transcript_id "5_00017358"; exon_number "2"; gene_name "uc002tre.2"; oId "uc002tre.2"; nearest_ref "uc002tre.2"; class_code "="; tss_id "TSS6229"; p_id "P6428";
chr2	hg19_knownGene	exon	131130730	131132981	.	+	.	gene_id "XLOC_006657"; transcript_id "5_00017358"; exon_number "3"; gene_name "uc002tre.2"; oId "uc002tre.2"; nearest_ref "uc002tre.2"; class_code "="; tss_id "TSS6229"; p_id "P6428";
chr2	hg19_knownGene	exon	131208797	131208832	.	+	.	gene_id "XLOC_006658"; transcript_id "5_00017359"; exon_number "1"; gene_name "uc010zag.1"; oId "uc010zag.1"; nearest_ref "uc010zag.1"; class_code "=";
chr2	hg19_knownGene	exon	131209965	131210004	.	+	.	gene_id "XLOC_006659"; transcript_id "5_00017360"; exon_number "1"; gene_name "uc002trj.1"; oId "uc002trj.1"; nearest_ref "uc002trj.1"; class_code "=";
chr2	hg19_knownGene	exon	131278667	131279080	.	+	.	gene_id "XLOC_006660"; transcript_id "5_00017361"; exon_number "1"; gene_name "uc002trl.1"; oId "uc002trl.1"; nearest_ref "uc002trl.1"; class_code "="; tss_id "TSS6230"; p_id "P6431";
chr2	hg19_knownGene	exon	131279386	131279435	.	+	.	gene_id "XLOC_006660"; transcript_id "5_00017361"; exon_number "2"; gene_name "uc002trl.1"; oId "uc002trl.1"; nearest_ref "uc002trl.1"; class_code "="; tss_id "TSS6230"; p_id "P6431";
chr2	hg19_knownGene	exon	131279530	131279703	.	+	.	gene_id "XLOC_006660"; transcript_id "5_00017361"; exon_number "3"; gene_name "uc002trl.1"; oId "uc002trl.1"; nearest_ref "uc002trl.1"; class_code "="; tss_id "TSS6230"; p_id "P6431";
chr2	hg19_knownGene	exon	131280363	131280477	.	+	.	gene_id "XLOC_006660"; transcript_id "5_00017361"; exon_number "4"; gene_name "uc002trl.1"; oId "uc002trl.1"; nearest_ref "uc002trl.1"; class_code "="; tss_id "TSS6230"; p_id "P6431";
chr2	hg19_knownGene	exon	131280742	131280851	.	+	.	gene_id "XLOC_006660"; transcript_id "5_00017361"; exon_number "5"; gene_name "uc002trl.1"; oId "uc002trl.1"; nearest_ref "uc002trl.1"; class_code "="; tss_id "TSS6230"; p_id "P6431";
chr2	hg19_knownGene	exon	131285269	131285583	.	+	.	gene_id "XLOC_006660"; transcript_id "5_00017361"; exon_number "6"; gene_name "uc002trl.1"; oId "uc002trl.1"; nearest_ref "uc002trl.1"; class_code "="; tss_id "TSS6230"; p_id "P6431";
chr2	hg19_knownGene	exon	131328419	131328553	.	+	.	gene_id "XLOC_006661"; transcript_id "5_00017362"; exon_number "1"; gene_name "uc002trn.3"; oId "uc002trn.3"; nearest_ref "uc002trn.3"; class_code "="; tss_id "TSS6231"; p_id "P6433";
chr2	hg19_knownGene	exon	131331850	131332124	.	+	.	gene_id "XLOC_006661"; transcript_id "5_00017362"; exon_number "2"; gene_name "uc002trn.3"; oId "uc002trn.3"; nearest_ref "uc002trn.3"; class_code "="; tss_id "TSS6231"; p_id "P6433";
chr2	hg19_knownGene	exon	131334246	131334421	.	+	.	gene_id "XLOC_006661"; transcript_id "5_00017362"; exon_number "3"; gene_name "uc002trn.3"; oId "uc002trn.3"; nearest_ref "uc002trn.3"; class_code "="; tss_id "TSS6231"; p_id "P6433";
chr2	hg19_knownGene	exon	131335812	131335852	.	+	.	gene_id "XLOC_006661"; transcript_id "5_00017362"; exon_number "4"; gene_name "uc002trn.3"; oId "uc002trn.3"; nearest_ref "uc002trn.3"; class_code "="; tss_id "TSS6231"; p_id "P6433";
chr2	hg19_knownGene	exon	131338169	131339206	.	+	.	gene_id "XLOC_006661"; transcript_id "5_00017362"; exon_number "5"; gene_name "uc002trn.3"; oId "uc002trn.3"; nearest_ref "uc002trn.3"; class_code "="; tss_id "TSS6231"; p_id "P6433";
chr2	hg19_knownGene	exon	131328419	131328553	.	+	.	gene_id "XLOC_006661"; transcript_id "5_00017364"; exon_number "1"; gene_name "uc010zak.1"; oId "uc010zak.1"; nearest_ref "uc010zak.1"; class_code "="; tss_id "TSS6231";
chr2	hg19_knownGene	exon	131339831	131341734	.	+	.	gene_id "XLOC_006661"; transcript_id "5_00017364"; exon_number "2"; gene_name "uc010zak.1"; oId "uc010zak.1"; nearest_ref "uc010zak.1"; class_code "="; tss_id "TSS6231";
chr2	hg19_knownGene	exon	131328419	131328553	.	+	.	gene_id "XLOC_006661"; transcript_id "5_00017363"; exon_number "1"; gene_name "uc010fmo.2"; oId "uc010fmo.2"; nearest_ref "uc010fmo.2"; class_code "="; tss_id "TSS6231";
chr2	hg19_knownGene	exon	131334246	131334421	.	+	.	gene_id "XLOC_006661"; transcript_id "5_00017363"; exon_number "2"; gene_name "uc010fmo.2"; oId "uc010fmo.2"; nearest_ref "uc010fmo.2"; class_code "="; tss_id "TSS6231";
chr2	hg19_knownGene	exon	131339834	131341734	.	+	.	gene_id "XLOC_006661"; transcript_id "5_00017363"; exon_number "3"; gene_name "uc010fmo.2"; oId "uc010fmo.2"; nearest_ref "uc010fmo.2"; class_code "="; tss_id "TSS6231";
chr2	hg19_knownGene	exon	131331850	131332124	.	+	.	gene_id "XLOC_006661"; transcript_id "5_00017365"; exon_number "1"; gene_name "uc010fmp.1"; oId "uc010fmp.1"; nearest_ref "uc010fmp.1"; class_code "="; tss_id "TSS6232"; p_id "P6432";
chr2	hg19_knownGene	exon	131334246	131334421	.	+	.	gene_id "XLOC_006661"; transcript_id "5_00017365"; exon_number "2"; gene_name "uc010fmp.1"; oId "uc010fmp.1"; nearest_ref "uc010fmp.1"; class_code "="; tss_id "TSS6232"; p_id "P6432";
chr2	hg19_knownGene	exon	131339834	131341734	.	+	.	gene_id "XLOC_006661"; transcript_id "5_00017365"; exon_number "3"; gene_name "uc010fmp.1"; oId "uc010fmp.1"; nearest_ref "uc010fmp.1"; class_code "="; tss_id "TSS6232"; p_id "P6432";
chr2	hg19_knownGene	exon	131423119	131423148	.	+	.	gene_id "XLOC_006662"; transcript_id "5_00017366"; exon_number "1"; gene_name "uc010zal.1"; oId "uc010zal.1"; nearest_ref "uc010zal.1"; class_code "=";
chr2	hg19_knownGene	exon	131424527	131424556	.	+	.	gene_id "XLOC_006663"; transcript_id "5_00017367"; exon_number "1"; gene_name "uc010zam.1"; oId "uc010zam.1"; nearest_ref "uc010zam.1"; class_code "=";
chr2	hg19_knownGene	exon	131437623	131438435	.	+	.	gene_id "XLOC_006664"; transcript_id "5_00017369"; exon_number "1"; gene_name "uc010fmq.2"; oId "uc010fmq.2"; nearest_ref "uc010fmq.2"; class_code "="; tss_id "TSS6233";
chr2	hg19_knownGene	exon	131438827	131439171	.	+	.	gene_id "XLOC_006664"; transcript_id "5_00017369"; exon_number "2"; gene_name "uc010fmq.2"; oId "uc010fmq.2"; nearest_ref "uc010fmq.2"; class_code "="; tss_id "TSS6233";
chr2	hg19_knownGene	exon	131439620	131439813	.	+	.	gene_id "XLOC_006664"; transcript_id "5_00017369"; exon_number "3"; gene_name "uc010fmq.2"; oId "uc010fmq.2"; nearest_ref "uc010fmq.2"; class_code "="; tss_id "TSS6233";
chr2	hg19_knownGene	exon	131440934	131441101	.	+	.	gene_id "XLOC_006664"; transcript_id "5_00017369"; exon_number "4"; gene_name "uc010fmq.2"; oId "uc010fmq.2"; nearest_ref "uc010fmq.2"; class_code "="; tss_id "TSS6233";
chr2	hg19_knownGene	exon	131442707	131443433	.	+	.	gene_id "XLOC_006664"; transcript_id "5_00017369"; exon_number "5"; gene_name "uc010fmq.2"; oId "uc010fmq.2"; nearest_ref "uc010fmq.2"; class_code "="; tss_id "TSS6233";
chr2	hg19_knownGene	exon	131437623	131438435	.	+	.	gene_id "XLOC_006664"; transcript_id "5_00017368"; exon_number "1"; gene_name "uc002trt.2"; oId "uc002trt.2"; nearest_ref "uc002trt.2"; class_code "="; tss_id "TSS6233";
chr2	hg19_knownGene	exon	131438827	131439171	.	+	.	gene_id "XLOC_006664"; transcript_id "5_00017368"; exon_number "2"; gene_name "uc002trt.2"; oId "uc002trt.2"; nearest_ref "uc002trt.2"; class_code "="; tss_id "TSS6233";
chr2	hg19_knownGene	exon	131439620	131439813	.	+	.	gene_id "XLOC_006664"; transcript_id "5_00017368"; exon_number "3"; gene_name "uc002trt.2"; oId "uc002trt.2"; nearest_ref "uc002trt.2"; class_code "="; tss_id "TSS6233";
chr2	hg19_knownGene	exon	131440904	131441101	.	+	.	gene_id "XLOC_006664"; transcript_id "5_00017368"; exon_number "4"; gene_name "uc002trt.2"; oId "uc002trt.2"; nearest_ref "uc002trt.2"; class_code "="; tss_id "TSS6233";
chr2	hg19_knownGene	exon	131442707	131443433	.	+	.	gene_id "XLOC_006664"; transcript_id "5_00017368"; exon_number "5"; gene_name "uc002trt.2"; oId "uc002trt.2"; nearest_ref "uc002trt.2"; class_code "="; tss_id "TSS6233";
chr2	hg19_knownGene	exon	131438801	131439813	.	+	.	gene_id "XLOC_006664"; transcript_id "5_00017370"; exon_number "1"; gene_name "uc002tru.1"; oId "uc002tru.1"; nearest_ref "uc002tru.1"; class_code "="; tss_id "TSS6234";
chr2	hg19_knownGene	exon	131440904	131441101	.	+	.	gene_id "XLOC_006664"; transcript_id "5_00017370"; exon_number "2"; gene_name "uc002tru.1"; oId "uc002tru.1"; nearest_ref "uc002tru.1"; class_code "="; tss_id "TSS6234";
chr2	hg19_knownGene	exon	131442707	131442929	.	+	.	gene_id "XLOC_006664"; transcript_id "5_00017370"; exon_number "3"; gene_name "uc002tru.1"; oId "uc002tru.1"; nearest_ref "uc002tru.1"; class_code "="; tss_id "TSS6234";
chr2	hg19_knownGene	exon	131447726	131447896	.	+	.	gene_id "XLOC_006664"; transcript_id "5_00017370"; exon_number "4"; gene_name "uc002tru.1"; oId "uc002tru.1"; nearest_ref "uc002tru.1"; class_code "="; tss_id "TSS6234";
chr2	hg19_knownGene	exon	131449108	131449262	.	+	.	gene_id "XLOC_006664"; transcript_id "5_00017370"; exon_number "5"; gene_name "uc002tru.1"; oId "uc002tru.1"; nearest_ref "uc002tru.1"; class_code "="; tss_id "TSS6234";
chr2	hg19_knownGene	exon	131451087	131451369	.	+	.	gene_id "XLOC_006665"; transcript_id "5_00017371"; exon_number "1"; gene_name "uc010zan.1"; oId "uc010zan.1"; nearest_ref "uc010zan.1"; class_code "="; tss_id "TSS6235";
chr2	hg19_knownGene	exon	131453915	131453982	.	+	.	gene_id "XLOC_006665"; transcript_id "5_00017371"; exon_number "2"; gene_name "uc010zan.1"; oId "uc010zan.1"; nearest_ref "uc010zan.1"; class_code "="; tss_id "TSS6235";
chr2	hg19_knownGene	exon	131459827	131460001	.	+	.	gene_id "XLOC_006665"; transcript_id "5_00017371"; exon_number "3"; gene_name "uc010zan.1"; oId "uc010zan.1"; nearest_ref "uc010zan.1"; class_code "="; tss_id "TSS6235";
chr2	hg19_knownGene	exon	131460774	131462317	.	+	.	gene_id "XLOC_006665"; transcript_id "5_00017371"; exon_number "4"; gene_name "uc010zan.1"; oId "uc010zan.1"; nearest_ref "uc010zan.1"; class_code "="; tss_id "TSS6235";
chr2	hg19_knownGene	exon	131486723	131487909	.	+	.	gene_id "XLOC_006666"; transcript_id "5_00017372"; exon_number "1"; gene_name "uc002trv.1"; oId "uc002trv.1"; nearest_ref "uc002trv.1"; class_code "="; p_id "P6434";
chr2	Cufflinks	exon	131513077	131513378	.	+	.	gene_id "XLOC_006667"; transcript_id "5_00017375"; exon_number "1"; gene_name "uc010fms.1"; oId "uc010fms.1_ext"; nearest_ref "uc010fms.1"; class_code "="; tss_id "TSS6236"; p_id "P6435";
chr2	Cufflinks	exon	131519627	131525707	.	+	.	gene_id "XLOC_006667"; transcript_id "5_00017375"; exon_number "2"; gene_name "uc010fms.1"; oId "uc010fms.1_ext"; nearest_ref "uc010fms.1"; class_code "="; tss_id "TSS6236"; p_id "P6435";
chr2	hg19_knownGene	exon	131513077	131513247	.	+	.	gene_id "XLOC_006667"; transcript_id "5_00017374"; exon_number "1"; gene_name "uc010fmv.2"; oId "uc010fmv.2"; nearest_ref "uc010fmv.2"; class_code "="; tss_id "TSS6236"; p_id "P6435";
chr2	hg19_knownGene	exon	131519630	131525707	.	+	.	gene_id "XLOC_006667"; transcript_id "5_00017374"; exon_number "2"; gene_name "uc010fmv.2"; oId "uc010fmv.2"; nearest_ref "uc010fmv.2"; class_code "="; tss_id "TSS6236"; p_id "P6435";
chr2	hg19_knownGene	exon	131513077	131513247	.	+	.	gene_id "XLOC_006667"; transcript_id "5_00017373"; exon_number "1"; gene_name "uc002trw.2"; oId "uc002trw.2"; nearest_ref "uc002trw.2"; class_code "="; tss_id "TSS6236"; p_id "P6435";
chr2	hg19_knownGene	exon	131519627	131525707	.	+	.	gene_id "XLOC_006667"; transcript_id "5_00017373"; exon_number "2"; gene_name "uc002trw.2"; oId "uc002trw.2"; nearest_ref "uc002trw.2"; class_code "="; tss_id "TSS6236"; p_id "P6435";
chr2	hg19_knownGene	exon	131513864	131513954	.	+	.	gene_id "XLOC_006667"; transcript_id "5_00017377"; exon_number "1"; gene_name "uc010fmu.1"; oId "uc010fmu.1"; nearest_ref "uc010fmu.1"; class_code "="; tss_id "TSS6237"; p_id "P6435";
chr2	hg19_knownGene	exon	131519630	131525707	.	+	.	gene_id "XLOC_006667"; transcript_id "5_00017377"; exon_number "2"; gene_name "uc010fmu.1"; oId "uc010fmu.1"; nearest_ref "uc010fmu.1"; class_code "="; tss_id "TSS6237"; p_id "P6435";
chr2	hg19_knownGene	exon	131513864	131513954	.	+	.	gene_id "XLOC_006667"; transcript_id "5_00017376"; exon_number "1"; gene_name "uc010fmt.1"; oId "uc010fmt.1"; nearest_ref "uc010fmt.1"; class_code "="; tss_id "TSS6237"; p_id "P6435";
chr2	hg19_knownGene	exon	131519627	131525707	.	+	.	gene_id "XLOC_006667"; transcript_id "5_00017376"; exon_number "2"; gene_name "uc010fmt.1"; oId "uc010fmt.1"; nearest_ref "uc010fmt.1"; class_code "="; tss_id "TSS6237"; p_id "P6435";
chr2	Cufflinks	exon	131556791	131557250	.	+	.	gene_id "XLOC_006668"; transcript_id "5_00022056"; exon_number "1"; oId "SC4.18208.1"; class_code "u";
chr2	Cufflinks	exon	131560012	131560559	.	+	.	gene_id "XLOC_006669"; transcript_id "5_00024869"; exon_number "1"; oId "upf1_r4.21662.1"; class_code "u";
chr2	Cufflinks	exon	131594463	131594565	.	+	.	gene_id "XLOC_006670"; transcript_id "5_00017378"; exon_number "1"; gene_name "uc002tsc.1"; oId "SC3.11823.1"; nearest_ref "uc002tsc.1"; class_code "j"; tss_id "TSS6238";
chr2	Cufflinks	exon	131671559	131675071	.	+	.	gene_id "XLOC_006670"; transcript_id "5_00017378"; exon_number "2"; gene_name "uc002tsc.1"; oId "SC3.11823.1"; nearest_ref "uc002tsc.1"; class_code "j"; tss_id "TSS6238";
chr2	Cufflinks	exon	131688525	131688830	.	+	.	gene_id "XLOC_006670"; transcript_id "5_00017378"; exon_number "3"; gene_name "uc002tsc.1"; oId "SC3.11823.1"; nearest_ref "uc002tsc.1"; class_code "j"; tss_id "TSS6238";
chr2	Cufflinks	exon	131704082	131704208	.	+	.	gene_id "XLOC_006670"; transcript_id "5_00017378"; exon_number "4"; gene_name "uc002tsc.1"; oId "SC3.11823.1"; nearest_ref "uc002tsc.1"; class_code "j"; tss_id "TSS6238";
chr2	Cufflinks	exon	131785518	131785657	.	+	.	gene_id "XLOC_006670"; transcript_id "5_00017378"; exon_number "5"; gene_name "uc002tsc.1"; oId "SC3.11823.1"; nearest_ref "uc002tsc.1"; class_code "j"; tss_id "TSS6238";
chr2	Cufflinks	exon	131796426	131796605	.	+	.	gene_id "XLOC_006670"; transcript_id "5_00017378"; exon_number "6"; gene_name "uc002tsc.1"; oId "SC3.11823.1"; nearest_ref "uc002tsc.1"; class_code "j"; tss_id "TSS6238";
chr2	Cufflinks	exon	131797589	131797765	.	+	.	gene_id "XLOC_006670"; transcript_id "5_00017378"; exon_number "7"; gene_name "uc002tsc.1"; oId "SC3.11823.1"; nearest_ref "uc002tsc.1"; class_code "j"; tss_id "TSS6238";
chr2	Cufflinks	exon	131797834	131798013	.	+	.	gene_id "XLOC_006670"; transcript_id "5_00017378"; exon_number "8"; gene_name "uc002tsc.1"; oId "SC3.11823.1"; nearest_ref "uc002tsc.1"; class_code "j"; tss_id "TSS6238";
chr2	Cufflinks	exon	131798803	131799035	.	+	.	gene_id "XLOC_006670"; transcript_id "5_00017378"; exon_number "9"; gene_name "uc002tsc.1"; oId "SC3.11823.1"; nearest_ref "uc002tsc.1"; class_code "j"; tss_id "TSS6238";
chr2	Cufflinks	exon	131799388	131799517	.	+	.	gene_id "XLOC_006670"; transcript_id "5_00017378"; exon_number "10"; gene_name "uc002tsc.1"; oId "SC3.11823.1"; nearest_ref "uc002tsc.1"; class_code "j"; tss_id "TSS6238";
chr2	Cufflinks	exon	131801025	131801156	.	+	.	gene_id "XLOC_006670"; transcript_id "5_00017378"; exon_number "11"; gene_name "uc002tsc.1"; oId "SC3.11823.1"; nearest_ref "uc002tsc.1"; class_code "j"; tss_id "TSS6238";
chr2	Cufflinks	exon	131801872	131802115	.	+	.	gene_id "XLOC_006670"; transcript_id "5_00017378"; exon_number "12"; gene_name "uc002tsc.1"; oId "SC3.11823.1"; nearest_ref "uc002tsc.1"; class_code "j"; tss_id "TSS6238";
chr2	Cufflinks	exon	131802942	131803019	.	+	.	gene_id "XLOC_006670"; transcript_id "5_00017378"; exon_number "13"; gene_name "uc002tsc.1"; oId "SC3.11823.1"; nearest_ref "uc002tsc.1"; class_code "j"; tss_id "TSS6238";
chr2	Cufflinks	exon	131803611	131803757	.	+	.	gene_id "XLOC_006670"; transcript_id "5_00017378"; exon_number "14"; gene_name "uc002tsc.1"; oId "SC3.11823.1"; nearest_ref "uc002tsc.1"; class_code "j"; tss_id "TSS6238";
chr2	Cufflinks	exon	131594481	131594565	.	+	.	gene_id "XLOC_006670"; transcript_id "5_00024870"; exon_number "1"; gene_name "uc002tsc.1"; oId "upf1_r4.21694.1"; nearest_ref "uc002tsc.1"; class_code "j"; tss_id "TSS6238";
chr2	Cufflinks	exon	131671559	131675071	.	+	.	gene_id "XLOC_006670"; transcript_id "5_00024870"; exon_number "2"; gene_name "uc002tsc.1"; oId "upf1_r4.21694.1"; nearest_ref "uc002tsc.1"; class_code "j"; tss_id "TSS6238";
chr2	Cufflinks	exon	131688525	131688830	.	+	.	gene_id "XLOC_006670"; transcript_id "5_00024870"; exon_number "3"; gene_name "uc002tsc.1"; oId "upf1_r4.21694.1"; nearest_ref "uc002tsc.1"; class_code "j"; tss_id "TSS6238";
chr2	Cufflinks	exon	131704082	131704208	.	+	.	gene_id "XLOC_006670"; transcript_id "5_00024870"; exon_number "4"; gene_name "uc002tsc.1"; oId "upf1_r4.21694.1"; nearest_ref "uc002tsc.1"; class_code "j"; tss_id "TSS6238";
chr2	Cufflinks	exon	131796426	131796605	.	+	.	gene_id "XLOC_006670"; transcript_id "5_00024870"; exon_number "5"; gene_name "uc002tsc.1"; oId "upf1_r4.21694.1"; nearest_ref "uc002tsc.1"; class_code "j"; tss_id "TSS6238";
chr2	Cufflinks	exon	131796945	131797765	.	+	.	gene_id "XLOC_006670"; transcript_id "5_00024870"; exon_number "6"; gene_name "uc002tsc.1"; oId "upf1_r4.21694.1"; nearest_ref "uc002tsc.1"; class_code "j"; tss_id "TSS6238";
chr2	Cufflinks	exon	131797834	131798013	.	+	.	gene_id "XLOC_006670"; transcript_id "5_00024870"; exon_number "7"; gene_name "uc002tsc.1"; oId "upf1_r4.21694.1"; nearest_ref "uc002tsc.1"; class_code "j"; tss_id "TSS6238";
chr2	Cufflinks	exon	131798803	131799517	.	+	.	gene_id "XLOC_006670"; transcript_id "5_00024870"; exon_number "8"; gene_name "uc002tsc.1"; oId "upf1_r4.21694.1"; nearest_ref "uc002tsc.1"; class_code "j"; tss_id "TSS6238";
chr2	Cufflinks	exon	131801025	131801156	.	+	.	gene_id "XLOC_006670"; transcript_id "5_00024870"; exon_number "9"; gene_name "uc002tsc.1"; oId "upf1_r4.21694.1"; nearest_ref "uc002tsc.1"; class_code "j"; tss_id "TSS6238";
chr2	Cufflinks	exon	131801872	131802115	.	+	.	gene_id "XLOC_006670"; transcript_id "5_00024870"; exon_number "10"; gene_name "uc002tsc.1"; oId "upf1_r4.21694.1"; nearest_ref "uc002tsc.1"; class_code "j"; tss_id "TSS6238";
chr2	Cufflinks	exon	131802942	131803163	.	+	.	gene_id "XLOC_006670"; transcript_id "5_00024870"; exon_number "11"; gene_name "uc002tsc.1"; oId "upf1_r4.21694.1"; nearest_ref "uc002tsc.1"; class_code "j"; tss_id "TSS6238";
chr2	Cufflinks	exon	131803611	131804009	.	+	.	gene_id "XLOC_006670"; transcript_id "5_00024870"; exon_number "12"; gene_name "uc002tsc.1"; oId "upf1_r4.21694.1"; nearest_ref "uc002tsc.1"; class_code "j"; tss_id "TSS6238";
chr2	Cufflinks	exon	131594497	131594565	.	+	.	gene_id "XLOC_006670"; transcript_id "5_00023555"; exon_number "1"; gene_name "uc002tsc.1"; oId "upf3.12405.1"; nearest_ref "uc002tsc.1"; class_code "j"; tss_id "TSS6238";
chr2	Cufflinks	exon	131671559	131675071	.	+	.	gene_id "XLOC_006670"; transcript_id "5_00023555"; exon_number "2"; gene_name "uc002tsc.1"; oId "upf3.12405.1"; nearest_ref "uc002tsc.1"; class_code "j"; tss_id "TSS6238";
chr2	Cufflinks	exon	131688525	131688830	.	+	.	gene_id "XLOC_006670"; transcript_id "5_00023555"; exon_number "3"; gene_name "uc002tsc.1"; oId "upf3.12405.1"; nearest_ref "uc002tsc.1"; class_code "j"; tss_id "TSS6238";
chr2	Cufflinks	exon	131704082	131704208	.	+	.	gene_id "XLOC_006670"; transcript_id "5_00023555"; exon_number "4"; gene_name "uc002tsc.1"; oId "upf3.12405.1"; nearest_ref "uc002tsc.1"; class_code "j"; tss_id "TSS6238";
chr2	Cufflinks	exon	131785518	131785657	.	+	.	gene_id "XLOC_006670"; transcript_id "5_00023555"; exon_number "5"; gene_name "uc002tsc.1"; oId "upf3.12405.1"; nearest_ref "uc002tsc.1"; class_code "j"; tss_id "TSS6238";
chr2	Cufflinks	exon	131796426	131796605	.	+	.	gene_id "XLOC_006670"; transcript_id "5_00023555"; exon_number "6"; gene_name "uc002tsc.1"; oId "upf3.12405.1"; nearest_ref "uc002tsc.1"; class_code "j"; tss_id "TSS6238";
chr2	Cufflinks	exon	131797589	131797765	.	+	.	gene_id "XLOC_006670"; transcript_id "5_00023555"; exon_number "7"; gene_name "uc002tsc.1"; oId "upf3.12405.1"; nearest_ref "uc002tsc.1"; class_code "j"; tss_id "TSS6238";
chr2	Cufflinks	exon	131797834	131798013	.	+	.	gene_id "XLOC_006670"; transcript_id "5_00023555"; exon_number "8"; gene_name "uc002tsc.1"; oId "upf3.12405.1"; nearest_ref "uc002tsc.1"; class_code "j"; tss_id "TSS6238";
chr2	Cufflinks	exon	131798803	131799517	.	+	.	gene_id "XLOC_006670"; transcript_id "5_00023555"; exon_number "9"; gene_name "uc002tsc.1"; oId "upf3.12405.1"; nearest_ref "uc002tsc.1"; class_code "j"; tss_id "TSS6238";
chr2	Cufflinks	exon	131801025	131801156	.	+	.	gene_id "XLOC_006670"; transcript_id "5_00023555"; exon_number "10"; gene_name "uc002tsc.1"; oId "upf3.12405.1"; nearest_ref "uc002tsc.1"; class_code "j"; tss_id "TSS6238";
chr2	Cufflinks	exon	131801872	131802115	.	+	.	gene_id "XLOC_006670"; transcript_id "5_00023555"; exon_number "11"; gene_name "uc002tsc.1"; oId "upf3.12405.1"; nearest_ref "uc002tsc.1"; class_code "j"; tss_id "TSS6238";
chr2	Cufflinks	exon	131802942	131803019	.	+	.	gene_id "XLOC_006670"; transcript_id "5_00023555"; exon_number "12"; gene_name "uc002tsc.1"; oId "upf3.12405.1"; nearest_ref "uc002tsc.1"; class_code "j"; tss_id "TSS6238";
chr2	Cufflinks	exon	131803611	131803757	.	+	.	gene_id "XLOC_006670"; transcript_id "5_00023555"; exon_number "13"; gene_name "uc002tsc.1"; oId "upf3.12405.1"; nearest_ref "uc002tsc.1"; class_code "j"; tss_id "TSS6238";
chr2	Cufflinks	exon	131595028	131595274	.	+	.	gene_id "XLOC_006670"; transcript_id "5_00022057"; exon_number "1"; gene_name "uc010fmx.1"; oId "SC4.18250.1"; nearest_ref "uc010fmx.1"; class_code "j"; tss_id "TSS6239";
chr2	Cufflinks	exon	131671559	131675071	.	+	.	gene_id "XLOC_006670"; transcript_id "5_00022057"; exon_number "2"; gene_name "uc010fmx.1"; oId "SC4.18250.1"; nearest_ref "uc010fmx.1"; class_code "j"; tss_id "TSS6239";
chr2	Cufflinks	exon	131688525	131688830	.	+	.	gene_id "XLOC_006670"; transcript_id "5_00022057"; exon_number "3"; gene_name "uc010fmx.1"; oId "SC4.18250.1"; nearest_ref "uc010fmx.1"; class_code "j"; tss_id "TSS6239";
chr2	Cufflinks	exon	131704082	131704208	.	+	.	gene_id "XLOC_006670"; transcript_id "5_00022057"; exon_number "4"; gene_name "uc010fmx.1"; oId "SC4.18250.1"; nearest_ref "uc010fmx.1"; class_code "j"; tss_id "TSS6239";
chr2	Cufflinks	exon	131730057	131730160	.	+	.	gene_id "XLOC_006670"; transcript_id "5_00022057"; exon_number "5"; gene_name "uc010fmx.1"; oId "SC4.18250.1"; nearest_ref "uc010fmx.1"; class_code "j"; tss_id "TSS6239";
chr2	hg19_knownGene	exon	131672786	131675071	.	+	.	gene_id "XLOC_006670"; transcript_id "5_00017380"; exon_number "1"; gene_name "uc002trz.1"; oId "uc002trz.1"; nearest_ref "uc002trz.1"; class_code "="; tss_id "TSS6240"; p_id "P6440";
chr2	hg19_knownGene	exon	131688525	131688830	.	+	.	gene_id "XLOC_006670"; transcript_id "5_00017380"; exon_number "2"; gene_name "uc002trz.1"; oId "uc002trz.1"; nearest_ref "uc002trz.1"; class_code "="; tss_id "TSS6240"; p_id "P6440";
chr2	hg19_knownGene	exon	131704082	131704803	.	+	.	gene_id "XLOC_006670"; transcript_id "5_00017380"; exon_number "3"; gene_name "uc002trz.1"; oId "uc002trz.1"; nearest_ref "uc002trz.1"; class_code "="; tss_id "TSS6240"; p_id "P6440";
chr2	hg19_knownGene	exon	131672786	131675071	.	+	.	gene_id "XLOC_006670"; transcript_id "5_00017381"; exon_number "1"; gene_name "uc010fmw.1"; oId "uc010fmw.1"; nearest_ref "uc010fmw.1"; class_code "="; tss_id "TSS6240"; p_id "P6438";
chr2	hg19_knownGene	exon	131688525	131688830	.	+	.	gene_id "XLOC_006670"; transcript_id "5_00017381"; exon_number "2"; gene_name "uc010fmw.1"; oId "uc010fmw.1"; nearest_ref "uc010fmw.1"; class_code "="; tss_id "TSS6240"; p_id "P6438";
chr2	hg19_knownGene	exon	131704082	131704208	.	+	.	gene_id "XLOC_006670"; transcript_id "5_00017381"; exon_number "3"; gene_name "uc010fmw.1"; oId "uc010fmw.1"; nearest_ref "uc010fmw.1"; class_code "="; tss_id "TSS6240"; p_id "P6438";
chr2	hg19_knownGene	exon	131803611	131804836	.	+	.	gene_id "XLOC_006670"; transcript_id "5_00017381"; exon_number "4"; gene_name "uc010fmw.1"; oId "uc010fmw.1"; nearest_ref "uc010fmw.1"; class_code "="; tss_id "TSS6240"; p_id "P6438";
chr2	hg19_knownGene	exon	131674224	131674634	.	+	.	gene_id "XLOC_006670"; transcript_id "5_00017383"; exon_number "1"; gene_name "uc002tsb.1"; oId "uc002tsb.1"; nearest_ref "uc002tsb.1"; class_code "="; tss_id "TSS6241"; p_id "P6437";
chr2	hg19_knownGene	exon	131674970	131675071	.	+	.	gene_id "XLOC_006670"; transcript_id "5_00017383"; exon_number "2"; gene_name "uc002tsb.1"; oId "uc002tsb.1"; nearest_ref "uc002tsb.1"; class_code "="; tss_id "TSS6241"; p_id "P6437";
chr2	hg19_knownGene	exon	131688525	131688830	.	+	.	gene_id "XLOC_006670"; transcript_id "5_00017383"; exon_number "3"; gene_name "uc002tsb.1"; oId "uc002tsb.1"; nearest_ref "uc002tsb.1"; class_code "="; tss_id "TSS6241"; p_id "P6437";
chr2	hg19_knownGene	exon	131704082	131704208	.	+	.	gene_id "XLOC_006670"; transcript_id "5_00017383"; exon_number "4"; gene_name "uc002tsb.1"; oId "uc002tsb.1"; nearest_ref "uc002tsb.1"; class_code "="; tss_id "TSS6241"; p_id "P6437";
chr2	hg19_knownGene	exon	131785518	131785657	.	+	.	gene_id "XLOC_006670"; transcript_id "5_00017383"; exon_number "5"; gene_name "uc002tsb.1"; oId "uc002tsb.1"; nearest_ref "uc002tsb.1"; class_code "="; tss_id "TSS6241"; p_id "P6437";
chr2	hg19_knownGene	exon	131796426	131796605	.	+	.	gene_id "XLOC_006670"; transcript_id "5_00017383"; exon_number "6"; gene_name "uc002tsb.1"; oId "uc002tsb.1"; nearest_ref "uc002tsb.1"; class_code "="; tss_id "TSS6241"; p_id "P6437";
chr2	hg19_knownGene	exon	131797589	131797765	.	+	.	gene_id "XLOC_006670"; transcript_id "5_00017383"; exon_number "7"; gene_name "uc002tsb.1"; oId "uc002tsb.1"; nearest_ref "uc002tsb.1"; class_code "="; tss_id "TSS6241"; p_id "P6437";
chr2	hg19_knownGene	exon	131797834	131798013	.	+	.	gene_id "XLOC_006670"; transcript_id "5_00017383"; exon_number "8"; gene_name "uc002tsb.1"; oId "uc002tsb.1"; nearest_ref "uc002tsb.1"; class_code "="; tss_id "TSS6241"; p_id "P6437";
chr2	hg19_knownGene	exon	131798803	131799035	.	+	.	gene_id "XLOC_006670"; transcript_id "5_00017383"; exon_number "9"; gene_name "uc002tsb.1"; oId "uc002tsb.1"; nearest_ref "uc002tsb.1"; class_code "="; tss_id "TSS6241"; p_id "P6437";
chr2	hg19_knownGene	exon	131799388	131799517	.	+	.	gene_id "XLOC_006670"; transcript_id "5_00017383"; exon_number "10"; gene_name "uc002tsb.1"; oId "uc002tsb.1"; nearest_ref "uc002tsb.1"; class_code "="; tss_id "TSS6241"; p_id "P6437";
chr2	hg19_knownGene	exon	131801025	131801156	.	+	.	gene_id "XLOC_006670"; transcript_id "5_00017383"; exon_number "11"; gene_name "uc002tsb.1"; oId "uc002tsb.1"; nearest_ref "uc002tsb.1"; class_code "="; tss_id "TSS6241"; p_id "P6437";
chr2	hg19_knownGene	exon	131801872	131802115	.	+	.	gene_id "XLOC_006670"; transcript_id "5_00017383"; exon_number "12"; gene_name "uc002tsb.1"; oId "uc002tsb.1"; nearest_ref "uc002tsb.1"; class_code "="; tss_id "TSS6241"; p_id "P6437";
chr2	hg19_knownGene	exon	131802942	131804836	.	+	.	gene_id "XLOC_006670"; transcript_id "5_00017383"; exon_number "13"; gene_name "uc002tsb.1"; oId "uc002tsb.1"; nearest_ref "uc002tsb.1"; class_code "="; tss_id "TSS6241"; p_id "P6437";
chr2	hg19_knownGene	exon	131674224	131674634	.	+	.	gene_id "XLOC_006670"; transcript_id "5_00017382"; exon_number "1"; gene_name "uc002tsa.1"; oId "uc002tsa.1"; nearest_ref "uc002tsa.1"; class_code "="; tss_id "TSS6241"; p_id "P6439";
chr2	hg19_knownGene	exon	131674970	131675071	.	+	.	gene_id "XLOC_006670"; transcript_id "5_00017382"; exon_number "2"; gene_name "uc002tsa.1"; oId "uc002tsa.1"; nearest_ref "uc002tsa.1"; class_code "="; tss_id "TSS6241"; p_id "P6439";
chr2	hg19_knownGene	exon	131688525	131688830	.	+	.	gene_id "XLOC_006670"; transcript_id "5_00017382"; exon_number "3"; gene_name "uc002tsa.1"; oId "uc002tsa.1"; nearest_ref "uc002tsa.1"; class_code "="; tss_id "TSS6241"; p_id "P6439";
chr2	hg19_knownGene	exon	131704082	131704208	.	+	.	gene_id "XLOC_006670"; transcript_id "5_00017382"; exon_number "4"; gene_name "uc002tsa.1"; oId "uc002tsa.1"; nearest_ref "uc002tsa.1"; class_code "="; tss_id "TSS6241"; p_id "P6439";
chr2	hg19_knownGene	exon	131785518	131785657	.	+	.	gene_id "XLOC_006670"; transcript_id "5_00017382"; exon_number "5"; gene_name "uc002tsa.1"; oId "uc002tsa.1"; nearest_ref "uc002tsa.1"; class_code "="; tss_id "TSS6241"; p_id "P6439";
chr2	hg19_knownGene	exon	131796426	131796605	.	+	.	gene_id "XLOC_006670"; transcript_id "5_00017382"; exon_number "6"; gene_name "uc002tsa.1"; oId "uc002tsa.1"; nearest_ref "uc002tsa.1"; class_code "="; tss_id "TSS6241"; p_id "P6439";
chr2	hg19_knownGene	exon	131797589	131797765	.	+	.	gene_id "XLOC_006670"; transcript_id "5_00017382"; exon_number "7"; gene_name "uc002tsa.1"; oId "uc002tsa.1"; nearest_ref "uc002tsa.1"; class_code "="; tss_id "TSS6241"; p_id "P6439";
chr2	hg19_knownGene	exon	131797834	131798013	.	+	.	gene_id "XLOC_006670"; transcript_id "5_00017382"; exon_number "8"; gene_name "uc002tsa.1"; oId "uc002tsa.1"; nearest_ref "uc002tsa.1"; class_code "="; tss_id "TSS6241"; p_id "P6439";
chr2	hg19_knownGene	exon	131798803	131799035	.	+	.	gene_id "XLOC_006670"; transcript_id "5_00017382"; exon_number "9"; gene_name "uc002tsa.1"; oId "uc002tsa.1"; nearest_ref "uc002tsa.1"; class_code "="; tss_id "TSS6241"; p_id "P6439";
chr2	hg19_knownGene	exon	131799388	131799517	.	+	.	gene_id "XLOC_006670"; transcript_id "5_00017382"; exon_number "10"; gene_name "uc002tsa.1"; oId "uc002tsa.1"; nearest_ref "uc002tsa.1"; class_code "="; tss_id "TSS6241"; p_id "P6439";
chr2	hg19_knownGene	exon	131801025	131801156	.	+	.	gene_id "XLOC_006670"; transcript_id "5_00017382"; exon_number "11"; gene_name "uc002tsa.1"; oId "uc002tsa.1"; nearest_ref "uc002tsa.1"; class_code "="; tss_id "TSS6241"; p_id "P6439";
chr2	hg19_knownGene	exon	131801872	131802115	.	+	.	gene_id "XLOC_006670"; transcript_id "5_00017382"; exon_number "12"; gene_name "uc002tsa.1"; oId "uc002tsa.1"; nearest_ref "uc002tsa.1"; class_code "="; tss_id "TSS6241"; p_id "P6439";
chr2	hg19_knownGene	exon	131802942	131803019	.	+	.	gene_id "XLOC_006670"; transcript_id "5_00017382"; exon_number "13"; gene_name "uc002tsa.1"; oId "uc002tsa.1"; nearest_ref "uc002tsa.1"; class_code "="; tss_id "TSS6241"; p_id "P6439";
chr2	hg19_knownGene	exon	131803611	131804836	.	+	.	gene_id "XLOC_006670"; transcript_id "5_00017382"; exon_number "14"; gene_name "uc002tsa.1"; oId "uc002tsa.1"; nearest_ref "uc002tsa.1"; class_code "="; tss_id "TSS6241"; p_id "P6439";
chr2	hg19_knownGene	exon	131688525	131688830	.	+	.	gene_id "XLOC_006670"; transcript_id "5_00017384"; exon_number "1"; gene_name "uc010fmx.1"; oId "uc010fmx.1"; nearest_ref "uc010fmx.1"; class_code "="; tss_id "TSS6242"; p_id "P6442";
chr2	hg19_knownGene	exon	131704082	131704208	.	+	.	gene_id "XLOC_006670"; transcript_id "5_00017384"; exon_number "2"; gene_name "uc010fmx.1"; oId "uc010fmx.1"; nearest_ref "uc010fmx.1"; class_code "="; tss_id "TSS6242"; p_id "P6442";
chr2	hg19_knownGene	exon	131785518	131785657	.	+	.	gene_id "XLOC_006670"; transcript_id "5_00017384"; exon_number "3"; gene_name "uc010fmx.1"; oId "uc010fmx.1"; nearest_ref "uc010fmx.1"; class_code "="; tss_id "TSS6242"; p_id "P6442";
chr2	hg19_knownGene	exon	131796426	131796605	.	+	.	gene_id "XLOC_006670"; transcript_id "5_00017384"; exon_number "4"; gene_name "uc010fmx.1"; oId "uc010fmx.1"; nearest_ref "uc010fmx.1"; class_code "="; tss_id "TSS6242"; p_id "P6442";
chr2	hg19_knownGene	exon	131797589	131797765	.	+	.	gene_id "XLOC_006670"; transcript_id "5_00017384"; exon_number "5"; gene_name "uc010fmx.1"; oId "uc010fmx.1"; nearest_ref "uc010fmx.1"; class_code "="; tss_id "TSS6242"; p_id "P6442";
chr2	hg19_knownGene	exon	131798803	131799035	.	+	.	gene_id "XLOC_006670"; transcript_id "5_00017384"; exon_number "6"; gene_name "uc010fmx.1"; oId "uc010fmx.1"; nearest_ref "uc010fmx.1"; class_code "="; tss_id "TSS6242"; p_id "P6442";
chr2	hg19_knownGene	exon	131799388	131799517	.	+	.	gene_id "XLOC_006670"; transcript_id "5_00017384"; exon_number "7"; gene_name "uc010fmx.1"; oId "uc010fmx.1"; nearest_ref "uc010fmx.1"; class_code "="; tss_id "TSS6242"; p_id "P6442";
chr2	hg19_knownGene	exon	131801025	131801156	.	+	.	gene_id "XLOC_006670"; transcript_id "5_00017384"; exon_number "8"; gene_name "uc010fmx.1"; oId "uc010fmx.1"; nearest_ref "uc010fmx.1"; class_code "="; tss_id "TSS6242"; p_id "P6442";
chr2	hg19_knownGene	exon	131801872	131802115	.	+	.	gene_id "XLOC_006670"; transcript_id "5_00017384"; exon_number "9"; gene_name "uc010fmx.1"; oId "uc010fmx.1"; nearest_ref "uc010fmx.1"; class_code "="; tss_id "TSS6242"; p_id "P6442";
chr2	hg19_knownGene	exon	131802942	131803019	.	+	.	gene_id "XLOC_006670"; transcript_id "5_00017384"; exon_number "10"; gene_name "uc010fmx.1"; oId "uc010fmx.1"; nearest_ref "uc010fmx.1"; class_code "="; tss_id "TSS6242"; p_id "P6442";
chr2	hg19_knownGene	exon	131803611	131804836	.	+	.	gene_id "XLOC_006670"; transcript_id "5_00017384"; exon_number "11"; gene_name "uc010fmx.1"; oId "uc010fmx.1"; nearest_ref "uc010fmx.1"; class_code "="; tss_id "TSS6242"; p_id "P6442";
chr2	hg19_knownGene	exon	131797102	131797765	.	+	.	gene_id "XLOC_006670"; transcript_id "5_00017385"; exon_number "1"; gene_name "uc002tsc.1"; oId "uc002tsc.1"; nearest_ref "uc002tsc.1"; class_code "="; tss_id "TSS6243"; p_id "P6436";
chr2	hg19_knownGene	exon	131797834	131798013	.	+	.	gene_id "XLOC_006670"; transcript_id "5_00017385"; exon_number "2"; gene_name "uc002tsc.1"; oId "uc002tsc.1"; nearest_ref "uc002tsc.1"; class_code "="; tss_id "TSS6243"; p_id "P6436";
chr2	hg19_knownGene	exon	131798803	131799517	.	+	.	gene_id "XLOC_006670"; transcript_id "5_00017385"; exon_number "3"; gene_name "uc002tsc.1"; oId "uc002tsc.1"; nearest_ref "uc002tsc.1"; class_code "="; tss_id "TSS6243"; p_id "P6436";
chr2	hg19_knownGene	exon	131801025	131801156	.	+	.	gene_id "XLOC_006670"; transcript_id "5_00017385"; exon_number "4"; gene_name "uc002tsc.1"; oId "uc002tsc.1"; nearest_ref "uc002tsc.1"; class_code "="; tss_id "TSS6243"; p_id "P6436";
chr2	hg19_knownGene	exon	131801872	131802115	.	+	.	gene_id "XLOC_006670"; transcript_id "5_00017385"; exon_number "5"; gene_name "uc002tsc.1"; oId "uc002tsc.1"; nearest_ref "uc002tsc.1"; class_code "="; tss_id "TSS6243"; p_id "P6436";
chr2	hg19_knownGene	exon	131802942	131803019	.	+	.	gene_id "XLOC_006670"; transcript_id "5_00017385"; exon_number "6"; gene_name "uc002tsc.1"; oId "uc002tsc.1"; nearest_ref "uc002tsc.1"; class_code "="; tss_id "TSS6243"; p_id "P6436";
chr2	hg19_knownGene	exon	131803611	131804836	.	+	.	gene_id "XLOC_006670"; transcript_id "5_00017385"; exon_number "7"; gene_name "uc002tsc.1"; oId "uc002tsc.1"; nearest_ref "uc002tsc.1"; class_code "="; tss_id "TSS6243"; p_id "P6436";
chr2	Cufflinks	exon	131796695	131796906	.	+	.	gene_id "XLOC_006671"; transcript_id "5_00024871"; exon_number "1"; gene_name "uc010fmx.1"; oId "upf1_r4.21695.1"; nearest_ref "uc010fmx.1"; class_code "i";
chr2	hg19_knownGene	exon	131862420	131862971	.	+	.	gene_id "XLOC_006672"; transcript_id "5_00017388"; exon_number "1"; gene_name "uc002tsj.3"; oId "uc002tsj.3"; nearest_ref "uc002tsj.3"; class_code "="; tss_id "TSS6245"; p_id "P6449";
chr2	hg19_knownGene	exon	131878507	131878551	.	+	.	gene_id "XLOC_006672"; transcript_id "5_00017388"; exon_number "2"; gene_name "uc002tsj.3"; oId "uc002tsj.3"; nearest_ref "uc002tsj.3"; class_code "="; tss_id "TSS6245"; p_id "P6449";
chr2	hg19_knownGene	exon	131883326	131883478	.	+	.	gene_id "XLOC_006672"; transcript_id "5_00017388"; exon_number "3"; gene_name "uc002tsj.3"; oId "uc002tsj.3"; nearest_ref "uc002tsj.3"; class_code "="; tss_id "TSS6245"; p_id "P6449";
chr2	hg19_knownGene	exon	131884257	131884359	.	+	.	gene_id "XLOC_006672"; transcript_id "5_00017388"; exon_number "4"; gene_name "uc002tsj.3"; oId "uc002tsj.3"; nearest_ref "uc002tsj.3"; class_code "="; tss_id "TSS6245"; p_id "P6449";
chr2	hg19_knownGene	exon	131888294	131888333	.	+	.	gene_id "XLOC_006672"; transcript_id "5_00017388"; exon_number "5"; gene_name "uc002tsj.3"; oId "uc002tsj.3"; nearest_ref "uc002tsj.3"; class_code "="; tss_id "TSS6245"; p_id "P6449";
chr2	hg19_knownGene	exon	131890475	131890564	.	+	.	gene_id "XLOC_006672"; transcript_id "5_00017388"; exon_number "6"; gene_name "uc002tsj.3"; oId "uc002tsj.3"; nearest_ref "uc002tsj.3"; class_code "="; tss_id "TSS6245"; p_id "P6449";
chr2	hg19_knownGene	exon	131897743	131897848	.	+	.	gene_id "XLOC_006672"; transcript_id "5_00017388"; exon_number "7"; gene_name "uc002tsj.3"; oId "uc002tsj.3"; nearest_ref "uc002tsj.3"; class_code "="; tss_id "TSS6245"; p_id "P6449";
chr2	hg19_knownGene	exon	131904210	131907424	.	+	.	gene_id "XLOC_006672"; transcript_id "5_00017388"; exon_number "8"; gene_name "uc002tsj.3"; oId "uc002tsj.3"; nearest_ref "uc002tsj.3"; class_code "="; tss_id "TSS6245"; p_id "P6449";
chr2	hg19_knownGene	exon	131862420	131862971	.	+	.	gene_id "XLOC_006672"; transcript_id "5_00017390"; exon_number "1"; gene_name "uc010zap.1"; oId "uc010zap.1"; nearest_ref "uc010zap.1"; class_code "="; tss_id "TSS6245"; p_id "P6448";
chr2	hg19_knownGene	exon	131878507	131878551	.	+	.	gene_id "XLOC_006672"; transcript_id "5_00017390"; exon_number "2"; gene_name "uc010zap.1"; oId "uc010zap.1"; nearest_ref "uc010zap.1"; class_code "="; tss_id "TSS6245"; p_id "P6448";
chr2	hg19_knownGene	exon	131883326	131883478	.	+	.	gene_id "XLOC_006672"; transcript_id "5_00017390"; exon_number "3"; gene_name "uc010zap.1"; oId "uc010zap.1"; nearest_ref "uc010zap.1"; class_code "="; tss_id "TSS6245"; p_id "P6448";
chr2	hg19_knownGene	exon	131884257	131884359	.	+	.	gene_id "XLOC_006672"; transcript_id "5_00017390"; exon_number "4"; gene_name "uc010zap.1"; oId "uc010zap.1"; nearest_ref "uc010zap.1"; class_code "="; tss_id "TSS6245"; p_id "P6448";
chr2	hg19_knownGene	exon	131888294	131888333	.	+	.	gene_id "XLOC_006672"; transcript_id "5_00017390"; exon_number "5"; gene_name "uc010zap.1"; oId "uc010zap.1"; nearest_ref "uc010zap.1"; class_code "="; tss_id "TSS6245"; p_id "P6448";
chr2	hg19_knownGene	exon	131890475	131890564	.	+	.	gene_id "XLOC_006672"; transcript_id "5_00017390"; exon_number "6"; gene_name "uc010zap.1"; oId "uc010zap.1"; nearest_ref "uc010zap.1"; class_code "="; tss_id "TSS6245"; p_id "P6448";
chr2	hg19_knownGene	exon	131904210	131907424	.	+	.	gene_id "XLOC_006672"; transcript_id "5_00017390"; exon_number "7"; gene_name "uc010zap.1"; oId "uc010zap.1"; nearest_ref "uc010zap.1"; class_code "="; tss_id "TSS6245"; p_id "P6448";
chr2	hg19_knownGene	exon	131862420	131862971	.	+	.	gene_id "XLOC_006672"; transcript_id "5_00017391"; exon_number "1"; gene_name "uc010zaq.1"; oId "uc010zaq.1"; nearest_ref "uc010zaq.1"; class_code "="; tss_id "TSS6245"; p_id "P6447";
chr2	hg19_knownGene	exon	131878507	131878551	.	+	.	gene_id "XLOC_006672"; transcript_id "5_00017391"; exon_number "2"; gene_name "uc010zaq.1"; oId "uc010zaq.1"; nearest_ref "uc010zaq.1"; class_code "="; tss_id "TSS6245"; p_id "P6447";
chr2	hg19_knownGene	exon	131883326	131883478	.	+	.	gene_id "XLOC_006672"; transcript_id "5_00017391"; exon_number "3"; gene_name "uc010zaq.1"; oId "uc010zaq.1"; nearest_ref "uc010zaq.1"; class_code "="; tss_id "TSS6245"; p_id "P6447";
chr2	hg19_knownGene	exon	131884257	131884359	.	+	.	gene_id "XLOC_006672"; transcript_id "5_00017391"; exon_number "4"; gene_name "uc010zaq.1"; oId "uc010zaq.1"; nearest_ref "uc010zaq.1"; class_code "="; tss_id "TSS6245"; p_id "P6447";
chr2	hg19_knownGene	exon	131897743	131897848	.	+	.	gene_id "XLOC_006672"; transcript_id "5_00017391"; exon_number "5"; gene_name "uc010zaq.1"; oId "uc010zaq.1"; nearest_ref "uc010zaq.1"; class_code "="; tss_id "TSS6245"; p_id "P6447";
chr2	hg19_knownGene	exon	131904210	131907424	.	+	.	gene_id "XLOC_006672"; transcript_id "5_00017391"; exon_number "6"; gene_name "uc010zaq.1"; oId "uc010zaq.1"; nearest_ref "uc010zaq.1"; class_code "="; tss_id "TSS6245"; p_id "P6447";
chr2	hg19_knownGene	exon	131862420	131862971	.	+	.	gene_id "XLOC_006672"; transcript_id "5_00017389"; exon_number "1"; gene_name "uc010zao.1"; oId "uc010zao.1"; nearest_ref "uc010zao.1"; class_code "="; tss_id "TSS6245"; p_id "P6443";
chr2	hg19_knownGene	exon	131883326	131883478	.	+	.	gene_id "XLOC_006672"; transcript_id "5_00017389"; exon_number "2"; gene_name "uc010zao.1"; oId "uc010zao.1"; nearest_ref "uc010zao.1"; class_code "="; tss_id "TSS6245"; p_id "P6443";
chr2	hg19_knownGene	exon	131884257	131884359	.	+	.	gene_id "XLOC_006672"; transcript_id "5_00017389"; exon_number "3"; gene_name "uc010zao.1"; oId "uc010zao.1"; nearest_ref "uc010zao.1"; class_code "="; tss_id "TSS6245"; p_id "P6443";
chr2	hg19_knownGene	exon	131888294	131888333	.	+	.	gene_id "XLOC_006672"; transcript_id "5_00017389"; exon_number "4"; gene_name "uc010zao.1"; oId "uc010zao.1"; nearest_ref "uc010zao.1"; class_code "="; tss_id "TSS6245"; p_id "P6443";
chr2	hg19_knownGene	exon	131890475	131890564	.	+	.	gene_id "XLOC_006672"; transcript_id "5_00017389"; exon_number "5"; gene_name "uc010zao.1"; oId "uc010zao.1"; nearest_ref "uc010zao.1"; class_code "="; tss_id "TSS6245"; p_id "P6443";
chr2	hg19_knownGene	exon	131897740	131897848	.	+	.	gene_id "XLOC_006672"; transcript_id "5_00017389"; exon_number "6"; gene_name "uc010zao.1"; oId "uc010zao.1"; nearest_ref "uc010zao.1"; class_code "="; tss_id "TSS6245"; p_id "P6443";
chr2	hg19_knownGene	exon	131904210	131907424	.	+	.	gene_id "XLOC_006672"; transcript_id "5_00017389"; exon_number "7"; gene_name "uc010zao.1"; oId "uc010zao.1"; nearest_ref "uc010zao.1"; class_code "="; tss_id "TSS6245"; p_id "P6443";
chr2	hg19_knownGene	exon	131862420	131862971	.	+	.	gene_id "XLOC_006672"; transcript_id "5_00017387"; exon_number "1"; gene_name "uc002tsg.3"; oId "uc002tsg.3"; nearest_ref "uc002tsg.3"; class_code "="; tss_id "TSS6245"; p_id "P6445";
chr2	hg19_knownGene	exon	131878507	131878551	.	+	.	gene_id "XLOC_006672"; transcript_id "5_00017387"; exon_number "2"; gene_name "uc002tsg.3"; oId "uc002tsg.3"; nearest_ref "uc002tsg.3"; class_code "="; tss_id "TSS6245"; p_id "P6445";
chr2	hg19_knownGene	exon	131883326	131883478	.	+	.	gene_id "XLOC_006672"; transcript_id "5_00017387"; exon_number "3"; gene_name "uc002tsg.3"; oId "uc002tsg.3"; nearest_ref "uc002tsg.3"; class_code "="; tss_id "TSS6245"; p_id "P6445";
chr2	hg19_knownGene	exon	131884257	131884359	.	+	.	gene_id "XLOC_006672"; transcript_id "5_00017387"; exon_number "4"; gene_name "uc002tsg.3"; oId "uc002tsg.3"; nearest_ref "uc002tsg.3"; class_code "="; tss_id "TSS6245"; p_id "P6445";
chr2	hg19_knownGene	exon	131888294	131888333	.	+	.	gene_id "XLOC_006672"; transcript_id "5_00017387"; exon_number "5"; gene_name "uc002tsg.3"; oId "uc002tsg.3"; nearest_ref "uc002tsg.3"; class_code "="; tss_id "TSS6245"; p_id "P6445";
chr2	hg19_knownGene	exon	131890475	131890564	.	+	.	gene_id "XLOC_006672"; transcript_id "5_00017387"; exon_number "6"; gene_name "uc002tsg.3"; oId "uc002tsg.3"; nearest_ref "uc002tsg.3"; class_code "="; tss_id "TSS6245"; p_id "P6445";
chr2	hg19_knownGene	exon	131897740	131897848	.	+	.	gene_id "XLOC_006672"; transcript_id "5_00017387"; exon_number "7"; gene_name "uc002tsg.3"; oId "uc002tsg.3"; nearest_ref "uc002tsg.3"; class_code "="; tss_id "TSS6245"; p_id "P6445";
chr2	hg19_knownGene	exon	131904210	131907424	.	+	.	gene_id "XLOC_006672"; transcript_id "5_00017387"; exon_number "8"; gene_name "uc002tsg.3"; oId "uc002tsg.3"; nearest_ref "uc002tsg.3"; class_code "="; tss_id "TSS6245"; p_id "P6445";
chr2	hg19_knownGene	exon	131862420	131862971	.	+	.	gene_id "XLOC_006672"; transcript_id "5_00017386"; exon_number "1"; gene_name "uc002tsf.3"; oId "uc002tsf.3"; nearest_ref "uc002tsf.3"; class_code "="; tss_id "TSS6245"; p_id "P6446";
chr2	hg19_knownGene	exon	131878507	131878551	.	+	.	gene_id "XLOC_006672"; transcript_id "5_00017386"; exon_number "2"; gene_name "uc002tsf.3"; oId "uc002tsf.3"; nearest_ref "uc002tsf.3"; class_code "="; tss_id "TSS6245"; p_id "P6446";
chr2	hg19_knownGene	exon	131883326	131883478	.	+	.	gene_id "XLOC_006672"; transcript_id "5_00017386"; exon_number "3"; gene_name "uc002tsf.3"; oId "uc002tsf.3"; nearest_ref "uc002tsf.3"; class_code "="; tss_id "TSS6245"; p_id "P6446";
chr2	hg19_knownGene	exon	131884257	131884359	.	+	.	gene_id "XLOC_006672"; transcript_id "5_00017386"; exon_number "4"; gene_name "uc002tsf.3"; oId "uc002tsf.3"; nearest_ref "uc002tsf.3"; class_code "="; tss_id "TSS6245"; p_id "P6446";
chr2	hg19_knownGene	exon	131888294	131888333	.	+	.	gene_id "XLOC_006672"; transcript_id "5_00017386"; exon_number "5"; gene_name "uc002tsf.3"; oId "uc002tsf.3"; nearest_ref "uc002tsf.3"; class_code "="; tss_id "TSS6245"; p_id "P6446";
chr2	hg19_knownGene	exon	131890475	131890588	.	+	.	gene_id "XLOC_006672"; transcript_id "5_00017386"; exon_number "6"; gene_name "uc002tsf.3"; oId "uc002tsf.3"; nearest_ref "uc002tsf.3"; class_code "="; tss_id "TSS6245"; p_id "P6446";
chr2	hg19_knownGene	exon	131897740	131897848	.	+	.	gene_id "XLOC_006672"; transcript_id "5_00017386"; exon_number "7"; gene_name "uc002tsf.3"; oId "uc002tsf.3"; nearest_ref "uc002tsf.3"; class_code "="; tss_id "TSS6245"; p_id "P6446";
chr2	hg19_knownGene	exon	131904210	131907424	.	+	.	gene_id "XLOC_006672"; transcript_id "5_00017386"; exon_number "8"; gene_name "uc002tsf.3"; oId "uc002tsf.3"; nearest_ref "uc002tsf.3"; class_code "="; tss_id "TSS6245"; p_id "P6446";
chr2	hg19_knownGene	exon	131862420	131862971	.	+	.	gene_id "XLOC_006672"; transcript_id "5_00017392"; exon_number "1"; gene_name "uc002tsh.2"; oId "uc002tsh.2"; nearest_ref "uc002tsh.2"; class_code "="; tss_id "TSS6245"; p_id "P6450";
chr2	hg19_knownGene	exon	131878507	131878551	.	+	.	gene_id "XLOC_006672"; transcript_id "5_00017392"; exon_number "2"; gene_name "uc002tsh.2"; oId "uc002tsh.2"; nearest_ref "uc002tsh.2"; class_code "="; tss_id "TSS6245"; p_id "P6450";
chr2	hg19_knownGene	exon	131883326	131883478	.	+	.	gene_id "XLOC_006672"; transcript_id "5_00017392"; exon_number "3"; gene_name "uc002tsh.2"; oId "uc002tsh.2"; nearest_ref "uc002tsh.2"; class_code "="; tss_id "TSS6245"; p_id "P6450";
chr2	hg19_knownGene	exon	131884257	131884359	.	+	.	gene_id "XLOC_006672"; transcript_id "5_00017392"; exon_number "4"; gene_name "uc002tsh.2"; oId "uc002tsh.2"; nearest_ref "uc002tsh.2"; class_code "="; tss_id "TSS6245"; p_id "P6450";
chr2	hg19_knownGene	exon	131888294	131888333	.	+	.	gene_id "XLOC_006672"; transcript_id "5_00017392"; exon_number "5"; gene_name "uc002tsh.2"; oId "uc002tsh.2"; nearest_ref "uc002tsh.2"; class_code "="; tss_id "TSS6245"; p_id "P6450";
chr2	hg19_knownGene	exon	131890475	131890564	.	+	.	gene_id "XLOC_006672"; transcript_id "5_00017392"; exon_number "6"; gene_name "uc002tsh.2"; oId "uc002tsh.2"; nearest_ref "uc002tsh.2"; class_code "="; tss_id "TSS6245"; p_id "P6450";
chr2	hg19_knownGene	exon	132110593	132111282	.	+	.	gene_id "XLOC_006672"; transcript_id "5_00017392"; exon_number "7"; gene_name "uc002tsh.2"; oId "uc002tsh.2"; nearest_ref "uc002tsh.2"; class_code "="; tss_id "TSS6245"; p_id "P6450";
chr2	Cufflinks	exon	131865544	131865637	.	+	.	gene_id "XLOC_006672"; transcript_id "5_00022058"; exon_number "1"; gene_name "uc002tsi.3"; oId "SC4.18569.8"; nearest_ref "uc002tsi.3"; class_code "j"; tss_id "TSS6246";
chr2	Cufflinks	exon	131878507	131878551	.	+	.	gene_id "XLOC_006672"; transcript_id "5_00022058"; exon_number "2"; gene_name "uc002tsi.3"; oId "SC4.18569.8"; nearest_ref "uc002tsi.3"; class_code "j"; tss_id "TSS6246";
chr2	Cufflinks	exon	131883326	131883478	.	+	.	gene_id "XLOC_006672"; transcript_id "5_00022058"; exon_number "3"; gene_name "uc002tsi.3"; oId "SC4.18569.8"; nearest_ref "uc002tsi.3"; class_code "j"; tss_id "TSS6246";
chr2	Cufflinks	exon	131884257	131884359	.	+	.	gene_id "XLOC_006672"; transcript_id "5_00022058"; exon_number "4"; gene_name "uc002tsi.3"; oId "SC4.18569.8"; nearest_ref "uc002tsi.3"; class_code "j"; tss_id "TSS6246";
chr2	Cufflinks	exon	131888294	131888333	.	+	.	gene_id "XLOC_006672"; transcript_id "5_00022058"; exon_number "5"; gene_name "uc002tsi.3"; oId "SC4.18569.8"; nearest_ref "uc002tsi.3"; class_code "j"; tss_id "TSS6246";
chr2	Cufflinks	exon	131890475	131890564	.	+	.	gene_id "XLOC_006672"; transcript_id "5_00022058"; exon_number "6"; gene_name "uc002tsi.3"; oId "SC4.18569.8"; nearest_ref "uc002tsi.3"; class_code "j"; tss_id "TSS6246";
chr2	Cufflinks	exon	131897743	131897848	.	+	.	gene_id "XLOC_006672"; transcript_id "5_00022058"; exon_number "7"; gene_name "uc002tsi.3"; oId "SC4.18569.8"; nearest_ref "uc002tsi.3"; class_code "j"; tss_id "TSS6246";
chr2	Cufflinks	exon	131904210	131907424	.	+	.	gene_id "XLOC_006672"; transcript_id "5_00022058"; exon_number "8"; gene_name "uc002tsi.3"; oId "SC4.18569.8"; nearest_ref "uc002tsi.3"; class_code "j"; tss_id "TSS6246";
chr2	Cufflinks	exon	131865576	131865637	.	+	.	gene_id "XLOC_006672"; transcript_id "5_00017393"; exon_number "1"; gene_name "uc002tsi.3"; oId "SC3.11909.8"; nearest_ref "uc002tsi.3"; class_code "j"; tss_id "TSS6246";
chr2	Cufflinks	exon	131878507	131878551	.	+	.	gene_id "XLOC_006672"; transcript_id "5_00017393"; exon_number "2"; gene_name "uc002tsi.3"; oId "SC3.11909.8"; nearest_ref "uc002tsi.3"; class_code "j"; tss_id "TSS6246";
chr2	Cufflinks	exon	131883326	131883478	.	+	.	gene_id "XLOC_006672"; transcript_id "5_00017393"; exon_number "3"; gene_name "uc002tsi.3"; oId "SC3.11909.8"; nearest_ref "uc002tsi.3"; class_code "j"; tss_id "TSS6246";
chr2	Cufflinks	exon	131884257	131884359	.	+	.	gene_id "XLOC_006672"; transcript_id "5_00017393"; exon_number "4"; gene_name "uc002tsi.3"; oId "SC3.11909.8"; nearest_ref "uc002tsi.3"; class_code "j"; tss_id "TSS6246";
chr2	Cufflinks	exon	131888294	131888333	.	+	.	gene_id "XLOC_006672"; transcript_id "5_00017393"; exon_number "5"; gene_name "uc002tsi.3"; oId "SC3.11909.8"; nearest_ref "uc002tsi.3"; class_code "j"; tss_id "TSS6246";
chr2	Cufflinks	exon	131890475	131890588	.	+	.	gene_id "XLOC_006672"; transcript_id "5_00017393"; exon_number "6"; gene_name "uc002tsi.3"; oId "SC3.11909.8"; nearest_ref "uc002tsi.3"; class_code "j"; tss_id "TSS6246";
chr2	Cufflinks	exon	131897743	131897848	.	+	.	gene_id "XLOC_006672"; transcript_id "5_00017393"; exon_number "7"; gene_name "uc002tsi.3"; oId "SC3.11909.8"; nearest_ref "uc002tsi.3"; class_code "j"; tss_id "TSS6246";
chr2	Cufflinks	exon	131904210	131907424	.	+	.	gene_id "XLOC_006672"; transcript_id "5_00017393"; exon_number "8"; gene_name "uc002tsi.3"; oId "SC3.11909.8"; nearest_ref "uc002tsi.3"; class_code "j"; tss_id "TSS6246";
chr2	Cufflinks	exon	131865614	131865637	.	+	.	gene_id "XLOC_006672"; transcript_id "5_00023556"; exon_number "1"; gene_name "uc002tsi.3"; oId "upf3.12471.8"; nearest_ref "uc002tsi.3"; class_code "j"; tss_id "TSS6246";
chr2	Cufflinks	exon	131878507	131878551	.	+	.	gene_id "XLOC_006672"; transcript_id "5_00023556"; exon_number "2"; gene_name "uc002tsi.3"; oId "upf3.12471.8"; nearest_ref "uc002tsi.3"; class_code "j"; tss_id "TSS6246";
chr2	Cufflinks	exon	131883326	131883478	.	+	.	gene_id "XLOC_006672"; transcript_id "5_00023556"; exon_number "3"; gene_name "uc002tsi.3"; oId "upf3.12471.8"; nearest_ref "uc002tsi.3"; class_code "j"; tss_id "TSS6246";
chr2	Cufflinks	exon	131884257	131884359	.	+	.	gene_id "XLOC_006672"; transcript_id "5_00023556"; exon_number "4"; gene_name "uc002tsi.3"; oId "upf3.12471.8"; nearest_ref "uc002tsi.3"; class_code "j"; tss_id "TSS6246";
chr2	Cufflinks	exon	131888294	131888333	.	+	.	gene_id "XLOC_006672"; transcript_id "5_00023556"; exon_number "5"; gene_name "uc002tsi.3"; oId "upf3.12471.8"; nearest_ref "uc002tsi.3"; class_code "j"; tss_id "TSS6246";
chr2	Cufflinks	exon	131890475	131890564	.	+	.	gene_id "XLOC_006672"; transcript_id "5_00023556"; exon_number "6"; gene_name "uc002tsi.3"; oId "upf3.12471.8"; nearest_ref "uc002tsi.3"; class_code "j"; tss_id "TSS6246";
chr2	Cufflinks	exon	131897740	131897848	.	+	.	gene_id "XLOC_006672"; transcript_id "5_00023556"; exon_number "7"; gene_name "uc002tsi.3"; oId "upf3.12471.8"; nearest_ref "uc002tsi.3"; class_code "j"; tss_id "TSS6246";
chr2	Cufflinks	exon	131904210	131907793	.	+	.	gene_id "XLOC_006672"; transcript_id "5_00023556"; exon_number "8"; gene_name "uc002tsi.3"; oId "upf3.12471.8"; nearest_ref "uc002tsi.3"; class_code "j"; tss_id "TSS6246";
chr2	hg19_knownGene	exon	131877808	131878551	.	+	.	gene_id "XLOC_006672"; transcript_id "5_00017394"; exon_number "1"; gene_name "uc002tsi.3"; oId "uc002tsi.3"; nearest_ref "uc002tsi.3"; class_code "="; tss_id "TSS6247"; p_id "P6444";
chr2	hg19_knownGene	exon	131883326	131883478	.	+	.	gene_id "XLOC_006672"; transcript_id "5_00017394"; exon_number "2"; gene_name "uc002tsi.3"; oId "uc002tsi.3"; nearest_ref "uc002tsi.3"; class_code "="; tss_id "TSS6247"; p_id "P6444";
chr2	hg19_knownGene	exon	131884257	131884359	.	+	.	gene_id "XLOC_006672"; transcript_id "5_00017394"; exon_number "3"; gene_name "uc002tsi.3"; oId "uc002tsi.3"; nearest_ref "uc002tsi.3"; class_code "="; tss_id "TSS6247"; p_id "P6444";
chr2	hg19_knownGene	exon	131888294	131888333	.	+	.	gene_id "XLOC_006672"; transcript_id "5_00017394"; exon_number "4"; gene_name "uc002tsi.3"; oId "uc002tsi.3"; nearest_ref "uc002tsi.3"; class_code "="; tss_id "TSS6247"; p_id "P6444";
chr2	hg19_knownGene	exon	131890475	131890564	.	+	.	gene_id "XLOC_006672"; transcript_id "5_00017394"; exon_number "5"; gene_name "uc002tsi.3"; oId "uc002tsi.3"; nearest_ref "uc002tsi.3"; class_code "="; tss_id "TSS6247"; p_id "P6444";
chr2	hg19_knownGene	exon	131897740	131897848	.	+	.	gene_id "XLOC_006672"; transcript_id "5_00017394"; exon_number "6"; gene_name "uc002tsi.3"; oId "uc002tsi.3"; nearest_ref "uc002tsi.3"; class_code "="; tss_id "TSS6247"; p_id "P6444";
chr2	hg19_knownGene	exon	131904210	131907424	.	+	.	gene_id "XLOC_006672"; transcript_id "5_00017394"; exon_number "7"; gene_name "uc002tsi.3"; oId "uc002tsi.3"; nearest_ref "uc002tsi.3"; class_code "="; tss_id "TSS6247"; p_id "P6444";
chr2	Cufflinks	exon	131908172	131908604	.	+	.	gene_id "XLOC_006673"; transcript_id "5_00022059"; exon_number "1"; gene_name "uc002tsh.2"; oId "SC4.18570.1"; nearest_ref "uc002tsh.2"; class_code "i";
chr2	hg19_knownGene	exon	131975924	131976496	.	+	.	gene_id "XLOC_006674"; transcript_id "5_00017397"; exon_number "1"; gene_name "uc002tsn.2"; oId "uc002tsn.2"; nearest_ref "uc002tsn.2"; class_code "="; tss_id "TSS6248"; p_id "P6454";
chr2	hg19_knownGene	exon	131981169	131981283	.	+	.	gene_id "XLOC_006674"; transcript_id "5_00017397"; exon_number "2"; gene_name "uc002tsn.2"; oId "uc002tsn.2"; nearest_ref "uc002tsn.2"; class_code "="; tss_id "TSS6248"; p_id "P6454";
chr2	hg19_knownGene	exon	131981443	131981616	.	+	.	gene_id "XLOC_006674"; transcript_id "5_00017397"; exon_number "3"; gene_name "uc002tsn.2"; oId "uc002tsn.2"; nearest_ref "uc002tsn.2"; class_code "="; tss_id "TSS6248"; p_id "P6454";
chr2	hg19_knownGene	exon	131984396	131984502	.	+	.	gene_id "XLOC_006674"; transcript_id "5_00017397"; exon_number "4"; gene_name "uc002tsn.2"; oId "uc002tsn.2"; nearest_ref "uc002tsn.2"; class_code "="; tss_id "TSS6248"; p_id "P6454";
chr2	hg19_knownGene	exon	131985817	131985954	.	+	.	gene_id "XLOC_006674"; transcript_id "5_00017397"; exon_number "5"; gene_name "uc002tsn.2"; oId "uc002tsn.2"; nearest_ref "uc002tsn.2"; class_code "="; tss_id "TSS6248"; p_id "P6454";
chr2	hg19_knownGene	exon	131988409	131988479	.	+	.	gene_id "XLOC_006674"; transcript_id "5_00017397"; exon_number "6"; gene_name "uc002tsn.2"; oId "uc002tsn.2"; nearest_ref "uc002tsn.2"; class_code "="; tss_id "TSS6248"; p_id "P6454";
chr2	hg19_knownGene	exon	131994305	131994375	.	+	.	gene_id "XLOC_006674"; transcript_id "5_00017397"; exon_number "7"; gene_name "uc002tsn.2"; oId "uc002tsn.2"; nearest_ref "uc002tsn.2"; class_code "="; tss_id "TSS6248"; p_id "P6454";
chr2	hg19_knownGene	exon	131995767	131995811	.	+	.	gene_id "XLOC_006674"; transcript_id "5_00017397"; exon_number "8"; gene_name "uc002tsn.2"; oId "uc002tsn.2"; nearest_ref "uc002tsn.2"; class_code "="; tss_id "TSS6248"; p_id "P6454";
chr2	hg19_knownGene	exon	131996851	131997017	.	+	.	gene_id "XLOC_006674"; transcript_id "5_00017397"; exon_number "9"; gene_name "uc002tsn.2"; oId "uc002tsn.2"; nearest_ref "uc002tsn.2"; class_code "="; tss_id "TSS6248"; p_id "P6454";
chr2	hg19_knownGene	exon	132002980	132003050	.	+	.	gene_id "XLOC_006674"; transcript_id "5_00017397"; exon_number "10"; gene_name "uc002tsn.2"; oId "uc002tsn.2"; nearest_ref "uc002tsn.2"; class_code "="; tss_id "TSS6248"; p_id "P6454";
chr2	hg19_knownGene	exon	132008351	132008421	.	+	.	gene_id "XLOC_006674"; transcript_id "5_00017397"; exon_number "11"; gene_name "uc002tsn.2"; oId "uc002tsn.2"; nearest_ref "uc002tsn.2"; class_code "="; tss_id "TSS6248"; p_id "P6454";
chr2	hg19_knownGene	exon	132010099	132010143	.	+	.	gene_id "XLOC_006674"; transcript_id "5_00017397"; exon_number "12"; gene_name "uc002tsn.2"; oId "uc002tsn.2"; nearest_ref "uc002tsn.2"; class_code "="; tss_id "TSS6248"; p_id "P6454";
chr2	hg19_knownGene	exon	132010491	132010672	.	+	.	gene_id "XLOC_006674"; transcript_id "5_00017397"; exon_number "13"; gene_name "uc002tsn.2"; oId "uc002tsn.2"; nearest_ref "uc002tsn.2"; class_code "="; tss_id "TSS6248"; p_id "P6454";
chr2	hg19_knownGene	exon	132019299	132019419	.	+	.	gene_id "XLOC_006674"; transcript_id "5_00017397"; exon_number "14"; gene_name "uc002tsn.2"; oId "uc002tsn.2"; nearest_ref "uc002tsn.2"; class_code "="; tss_id "TSS6248"; p_id "P6454";
chr2	hg19_knownGene	exon	132020928	132022416	.	+	.	gene_id "XLOC_006674"; transcript_id "5_00017397"; exon_number "15"; gene_name "uc002tsn.2"; oId "uc002tsn.2"; nearest_ref "uc002tsn.2"; class_code "="; tss_id "TSS6248"; p_id "P6454";
chr2	hg19_knownGene	exon	131975924	131976496	.	+	.	gene_id "XLOC_006674"; transcript_id "5_00017396"; exon_number "1"; gene_name "uc002tsl.2"; oId "uc002tsl.2"; nearest_ref "uc002tsl.2"; class_code "="; tss_id "TSS6248"; p_id "P6453";
chr2	hg19_knownGene	exon	131981169	131981283	.	+	.	gene_id "XLOC_006674"; transcript_id "5_00017396"; exon_number "2"; gene_name "uc002tsl.2"; oId "uc002tsl.2"; nearest_ref "uc002tsl.2"; class_code "="; tss_id "TSS6248"; p_id "P6453";
chr2	hg19_knownGene	exon	131981443	131981616	.	+	.	gene_id "XLOC_006674"; transcript_id "5_00017396"; exon_number "3"; gene_name "uc002tsl.2"; oId "uc002tsl.2"; nearest_ref "uc002tsl.2"; class_code "="; tss_id "TSS6248"; p_id "P6453";
chr2	hg19_knownGene	exon	131984396	131984502	.	+	.	gene_id "XLOC_006674"; transcript_id "5_00017396"; exon_number "4"; gene_name "uc002tsl.2"; oId "uc002tsl.2"; nearest_ref "uc002tsl.2"; class_code "="; tss_id "TSS6248"; p_id "P6453";
chr2	hg19_knownGene	exon	131985817	131985954	.	+	.	gene_id "XLOC_006674"; transcript_id "5_00017396"; exon_number "5"; gene_name "uc002tsl.2"; oId "uc002tsl.2"; nearest_ref "uc002tsl.2"; class_code "="; tss_id "TSS6248"; p_id "P6453";
chr2	hg19_knownGene	exon	131988409	131988479	.	+	.	gene_id "XLOC_006674"; transcript_id "5_00017396"; exon_number "6"; gene_name "uc002tsl.2"; oId "uc002tsl.2"; nearest_ref "uc002tsl.2"; class_code "="; tss_id "TSS6248"; p_id "P6453";
chr2	hg19_knownGene	exon	131996851	131997017	.	+	.	gene_id "XLOC_006674"; transcript_id "5_00017396"; exon_number "7"; gene_name "uc002tsl.2"; oId "uc002tsl.2"; nearest_ref "uc002tsl.2"; class_code "="; tss_id "TSS6248"; p_id "P6453";
chr2	hg19_knownGene	exon	132002980	132003050	.	+	.	gene_id "XLOC_006674"; transcript_id "5_00017396"; exon_number "8"; gene_name "uc002tsl.2"; oId "uc002tsl.2"; nearest_ref "uc002tsl.2"; class_code "="; tss_id "TSS6248"; p_id "P6453";
chr2	hg19_knownGene	exon	132008351	132008421	.	+	.	gene_id "XLOC_006674"; transcript_id "5_00017396"; exon_number "9"; gene_name "uc002tsl.2"; oId "uc002tsl.2"; nearest_ref "uc002tsl.2"; class_code "="; tss_id "TSS6248"; p_id "P6453";
chr2	hg19_knownGene	exon	132010099	132010143	.	+	.	gene_id "XLOC_006674"; transcript_id "5_00017396"; exon_number "10"; gene_name "uc002tsl.2"; oId "uc002tsl.2"; nearest_ref "uc002tsl.2"; class_code "="; tss_id "TSS6248"; p_id "P6453";
chr2	hg19_knownGene	exon	132010491	132010672	.	+	.	gene_id "XLOC_006674"; transcript_id "5_00017396"; exon_number "11"; gene_name "uc002tsl.2"; oId "uc002tsl.2"; nearest_ref "uc002tsl.2"; class_code "="; tss_id "TSS6248"; p_id "P6453";
chr2	hg19_knownGene	exon	132019299	132019419	.	+	.	gene_id "XLOC_006674"; transcript_id "5_00017396"; exon_number "12"; gene_name "uc002tsl.2"; oId "uc002tsl.2"; nearest_ref "uc002tsl.2"; class_code "="; tss_id "TSS6248"; p_id "P6453";
chr2	hg19_knownGene	exon	132020928	132022416	.	+	.	gene_id "XLOC_006674"; transcript_id "5_00017396"; exon_number "13"; gene_name "uc002tsl.2"; oId "uc002tsl.2"; nearest_ref "uc002tsl.2"; class_code "="; tss_id "TSS6248"; p_id "P6453";
chr2	hg19_knownGene	exon	131975924	131976496	.	+	.	gene_id "XLOC_006674"; transcript_id "5_00017395"; exon_number "1"; gene_name "uc002tsk.2"; oId "uc002tsk.2"; nearest_ref "uc002tsk.2"; class_code "="; tss_id "TSS6248"; p_id "P6452";
chr2	hg19_knownGene	exon	131981169	131981313	.	+	.	gene_id "XLOC_006674"; transcript_id "5_00017395"; exon_number "2"; gene_name "uc002tsk.2"; oId "uc002tsk.2"; nearest_ref "uc002tsk.2"; class_code "="; tss_id "TSS6248"; p_id "P6452";
chr2	hg19_knownGene	exon	131981443	131981616	.	+	.	gene_id "XLOC_006674"; transcript_id "5_00017395"; exon_number "3"; gene_name "uc002tsk.2"; oId "uc002tsk.2"; nearest_ref "uc002tsk.2"; class_code "="; tss_id "TSS6248"; p_id "P6452";
chr2	hg19_knownGene	exon	131984396	131984502	.	+	.	gene_id "XLOC_006674"; transcript_id "5_00017395"; exon_number "4"; gene_name "uc002tsk.2"; oId "uc002tsk.2"; nearest_ref "uc002tsk.2"; class_code "="; tss_id "TSS6248"; p_id "P6452";
chr2	hg19_knownGene	exon	131985817	131985954	.	+	.	gene_id "XLOC_006674"; transcript_id "5_00017395"; exon_number "5"; gene_name "uc002tsk.2"; oId "uc002tsk.2"; nearest_ref "uc002tsk.2"; class_code "="; tss_id "TSS6248"; p_id "P6452";
chr2	hg19_knownGene	exon	131988409	131988479	.	+	.	gene_id "XLOC_006674"; transcript_id "5_00017395"; exon_number "6"; gene_name "uc002tsk.2"; oId "uc002tsk.2"; nearest_ref "uc002tsk.2"; class_code "="; tss_id "TSS6248"; p_id "P6452";
chr2	hg19_knownGene	exon	131995767	131995811	.	+	.	gene_id "XLOC_006674"; transcript_id "5_00017395"; exon_number "7"; gene_name "uc002tsk.2"; oId "uc002tsk.2"; nearest_ref "uc002tsk.2"; class_code "="; tss_id "TSS6248"; p_id "P6452";
chr2	hg19_knownGene	exon	131996851	131997017	.	+	.	gene_id "XLOC_006674"; transcript_id "5_00017395"; exon_number "8"; gene_name "uc002tsk.2"; oId "uc002tsk.2"; nearest_ref "uc002tsk.2"; class_code "="; tss_id "TSS6248"; p_id "P6452";
chr2	hg19_knownGene	exon	132002980	132003050	.	+	.	gene_id "XLOC_006674"; transcript_id "5_00017395"; exon_number "9"; gene_name "uc002tsk.2"; oId "uc002tsk.2"; nearest_ref "uc002tsk.2"; class_code "="; tss_id "TSS6248"; p_id "P6452";
chr2	hg19_knownGene	exon	132008351	132008421	.	+	.	gene_id "XLOC_006674"; transcript_id "5_00017395"; exon_number "10"; gene_name "uc002tsk.2"; oId "uc002tsk.2"; nearest_ref "uc002tsk.2"; class_code "="; tss_id "TSS6248"; p_id "P6452";
chr2	hg19_knownGene	exon	132010099	132010143	.	+	.	gene_id "XLOC_006674"; transcript_id "5_00017395"; exon_number "11"; gene_name "uc002tsk.2"; oId "uc002tsk.2"; nearest_ref "uc002tsk.2"; class_code "="; tss_id "TSS6248"; p_id "P6452";
chr2	hg19_knownGene	exon	132010491	132010672	.	+	.	gene_id "XLOC_006674"; transcript_id "5_00017395"; exon_number "12"; gene_name "uc002tsk.2"; oId "uc002tsk.2"; nearest_ref "uc002tsk.2"; class_code "="; tss_id "TSS6248"; p_id "P6452";
chr2	hg19_knownGene	exon	132019299	132019419	.	+	.	gene_id "XLOC_006674"; transcript_id "5_00017395"; exon_number "13"; gene_name "uc002tsk.2"; oId "uc002tsk.2"; nearest_ref "uc002tsk.2"; class_code "="; tss_id "TSS6248"; p_id "P6452";
chr2	hg19_knownGene	exon	132020928	132022416	.	+	.	gene_id "XLOC_006674"; transcript_id "5_00017395"; exon_number "14"; gene_name "uc002tsk.2"; oId "uc002tsk.2"; nearest_ref "uc002tsk.2"; class_code "="; tss_id "TSS6248"; p_id "P6452";
chr2	hg19_knownGene	exon	132008351	132008421	.	+	.	gene_id "XLOC_006674"; transcript_id "5_00017398"; exon_number "1"; gene_name "uc010fmy.1"; oId "uc010fmy.1"; nearest_ref "uc010fmy.1"; class_code "="; tss_id "TSS6249"; p_id "P6451";
chr2	hg19_knownGene	exon	132010491	132010672	.	+	.	gene_id "XLOC_006674"; transcript_id "5_00017398"; exon_number "2"; gene_name "uc010fmy.1"; oId "uc010fmy.1"; nearest_ref "uc010fmy.1"; class_code "="; tss_id "TSS6249"; p_id "P6451";
chr2	hg19_knownGene	exon	132019299	132019419	.	+	.	gene_id "XLOC_006674"; transcript_id "5_00017398"; exon_number "3"; gene_name "uc010fmy.1"; oId "uc010fmy.1"; nearest_ref "uc010fmy.1"; class_code "="; tss_id "TSS6249"; p_id "P6451";
chr2	hg19_knownGene	exon	132020928	132022416	.	+	.	gene_id "XLOC_006674"; transcript_id "5_00017398"; exon_number "4"; gene_name "uc010fmy.1"; oId "uc010fmy.1"; nearest_ref "uc010fmy.1"; class_code "="; tss_id "TSS6249"; p_id "P6451";
chr2	Cufflinks	exon	132019644	132019651	.	+	.	gene_id "XLOC_006674"; transcript_id "5_00022060"; exon_number "1"; gene_name "uc010fmy.1"; oId "SC4.18573.5"; nearest_ref "uc010fmy.1"; class_code "o"; tss_id "TSS6250";
chr2	Cufflinks	exon	132021381	132022416	.	+	.	gene_id "XLOC_006674"; transcript_id "5_00022060"; exon_number "2"; gene_name "uc010fmy.1"; oId "SC4.18573.5"; nearest_ref "uc010fmy.1"; class_code "o"; tss_id "TSS6250";
chr2	hg19_knownGene	exon	132028966	132029004	.	+	.	gene_id "XLOC_006675"; transcript_id "5_00017399"; exon_number "1"; gene_name "uc010zar.1"; oId "uc010zar.1"; nearest_ref "uc010zar.1"; class_code "=";
chr2	hg19_knownGene	exon	132030210	132030236	.	+	.	gene_id "XLOC_006676"; transcript_id "5_00017400"; exon_number "1"; gene_name "uc010zas.1"; oId "uc010zas.1"; nearest_ref "uc010zas.1"; class_code "=";
chr2	hg19_knownGene	exon	132033005	132033041	.	+	.	gene_id "XLOC_006677"; transcript_id "5_00017401"; exon_number "1"; gene_name "uc010zat.1"; oId "uc010zat.1"; nearest_ref "uc010zat.1"; class_code "=";
chr2	hg19_knownGene	exon	132034183	132034209	.	+	.	gene_id "XLOC_006678"; transcript_id "5_00017402"; exon_number "1"; gene_name "uc010zau.1"; oId "uc010zau.1"; nearest_ref "uc010zau.1"; class_code "=";
chr2	hg19_knownGene	exon	132034686	132034714	.	+	.	gene_id "XLOC_006679"; transcript_id "5_00017403"; exon_number "1"; gene_name "uc010zav.1"; oId "uc010zav.1"; nearest_ref "uc010zav.1"; class_code "=";
chr2	hg19_knownGene	exon	132035324	132035349	.	+	.	gene_id "XLOC_006680"; transcript_id "5_00017404"; exon_number "1"; gene_name "uc010zaw.1"; oId "uc010zaw.1"; nearest_ref "uc010zaw.1"; class_code "=";
chr2	hg19_knownGene	exon	132036863	132036960	.	+	.	gene_id "XLOC_006681"; transcript_id "5_00017405"; exon_number "1"; gene_name "uc002tsq.1"; oId "uc002tsq.1"; nearest_ref "uc002tsq.1"; class_code "="; tss_id "TSS6251";
chr2	hg19_knownGene	exon	132046328	132046521	.	+	.	gene_id "XLOC_006681"; transcript_id "5_00017405"; exon_number "2"; gene_name "uc002tsq.1"; oId "uc002tsq.1"; nearest_ref "uc002tsq.1"; class_code "="; tss_id "TSS6251";
chr2	hg19_knownGene	exon	132047602	132047799	.	+	.	gene_id "XLOC_006681"; transcript_id "5_00017405"; exon_number "3"; gene_name "uc002tsq.1"; oId "uc002tsq.1"; nearest_ref "uc002tsq.1"; class_code "="; tss_id "TSS6251";
chr2	hg19_knownGene	exon	132054416	132054586	.	+	.	gene_id "XLOC_006681"; transcript_id "5_00017405"; exon_number "4"; gene_name "uc002tsq.1"; oId "uc002tsq.1"; nearest_ref "uc002tsq.1"; class_code "="; tss_id "TSS6251";
chr2	hg19_knownGene	exon	132055796	132055840	.	+	.	gene_id "XLOC_006681"; transcript_id "5_00017405"; exon_number "5"; gene_name "uc002tsq.1"; oId "uc002tsq.1"; nearest_ref "uc002tsq.1"; class_code "="; tss_id "TSS6251";
chr2	hg19_knownGene	exon	132056360	132057392	.	+	.	gene_id "XLOC_006681"; transcript_id "5_00017405"; exon_number "6"; gene_name "uc002tsq.1"; oId "uc002tsq.1"; nearest_ref "uc002tsq.1"; class_code "="; tss_id "TSS6251";
chr2	hg19_knownGene	exon	132160474	132160824	.	+	.	gene_id "XLOC_006682"; transcript_id "5_00017407"; exon_number "1"; gene_name "uc010fmz.1"; oId "uc010fmz.1"; nearest_ref "uc010fmz.1"; class_code "="; tss_id "TSS6252";
chr2	hg19_knownGene	exon	132162786	132165105	.	+	.	gene_id "XLOC_006682"; transcript_id "5_00017407"; exon_number "2"; gene_name "uc010fmz.1"; oId "uc010fmz.1"; nearest_ref "uc010fmz.1"; class_code "="; tss_id "TSS6252";
chr2	hg19_knownGene	exon	132165418	132166617	.	+	.	gene_id "XLOC_006682"; transcript_id "5_00017407"; exon_number "3"; gene_name "uc010fmz.1"; oId "uc010fmz.1"; nearest_ref "uc010fmz.1"; class_code "="; tss_id "TSS6252";
chr2	hg19_knownGene	exon	132160474	132160824	.	+	.	gene_id "XLOC_006682"; transcript_id "5_00017406"; exon_number "1"; gene_name "uc002tss.2"; oId "uc002tss.2"; nearest_ref "uc002tss.2"; class_code "="; tss_id "TSS6252";
chr2	hg19_knownGene	exon	132162786	132163020	.	+	.	gene_id "XLOC_006682"; transcript_id "5_00017406"; exon_number "2"; gene_name "uc002tss.2"; oId "uc002tss.2"; nearest_ref "uc002tss.2"; class_code "="; tss_id "TSS6252";
chr2	hg19_knownGene	exon	132165036	132165105	.	+	.	gene_id "XLOC_006682"; transcript_id "5_00017406"; exon_number "3"; gene_name "uc002tss.2"; oId "uc002tss.2"; nearest_ref "uc002tss.2"; class_code "="; tss_id "TSS6252";
chr2	hg19_knownGene	exon	132165418	132166617	.	+	.	gene_id "XLOC_006682"; transcript_id "5_00017406"; exon_number "4"; gene_name "uc002tss.2"; oId "uc002tss.2"; nearest_ref "uc002tss.2"; class_code "="; tss_id "TSS6252";
chr2	Cufflinks	exon	132218669	132219211	.	+	.	gene_id "XLOC_006683"; transcript_id "5_00017408"; exon_number "1"; oId "SC3.11783.1"; class_code ".";
chr2	Cufflinks	exon	132233380	132233775	.	+	.	gene_id "XLOC_006684"; transcript_id "5_00017409"; exon_number "1"; gene_name "uc002tsu.3"; oId "uc002tsu.3_ext"; nearest_ref "uc002tsu.3"; class_code "="; tss_id "TSS6253"; p_id "P6455";
chr2	Cufflinks	exon	132235737	132235959	.	+	.	gene_id "XLOC_006684"; transcript_id "5_00017409"; exon_number "2"; gene_name "uc002tsu.3"; oId "uc002tsu.3_ext"; nearest_ref "uc002tsu.3"; class_code "="; tss_id "TSS6253"; p_id "P6455";
chr2	Cufflinks	exon	132236881	132237029	.	+	.	gene_id "XLOC_006684"; transcript_id "5_00017409"; exon_number "3"; gene_name "uc002tsu.3"; oId "uc002tsu.3_ext"; nearest_ref "uc002tsu.3"; class_code "="; tss_id "TSS6253"; p_id "P6455";
chr2	Cufflinks	exon	132237642	132238322	.	+	.	gene_id "XLOC_006684"; transcript_id "5_00017409"; exon_number "4"; gene_name "uc002tsu.3"; oId "uc002tsu.3_ext"; nearest_ref "uc002tsu.3"; class_code "="; tss_id "TSS6253"; p_id "P6455";
chr2	Cufflinks	exon	132240125	132240504	.	+	.	gene_id "XLOC_006684"; transcript_id "5_00017409"; exon_number "5"; gene_name "uc002tsu.3"; oId "uc002tsu.3_ext"; nearest_ref "uc002tsu.3"; class_code "="; tss_id "TSS6253"; p_id "P6455";
chr2	Cufflinks	exon	132250111	132250713	.	+	.	gene_id "XLOC_006685"; transcript_id "5_00017414"; exon_number "1"; gene_name "uc002tsy.3"; oId "uc002tsy.3_ext"; nearest_ref "uc002tsy.3"; class_code "="; tss_id "TSS6254";
chr2	Cufflinks	exon	132254783	132254866	.	+	.	gene_id "XLOC_006685"; transcript_id "5_00017414"; exon_number "2"; gene_name "uc002tsy.3"; oId "uc002tsy.3_ext"; nearest_ref "uc002tsy.3"; class_code "="; tss_id "TSS6254";
chr2	Cufflinks	exon	132256440	132256526	.	+	.	gene_id "XLOC_006685"; transcript_id "5_00017414"; exon_number "3"; gene_name "uc002tsy.3"; oId "uc002tsy.3_ext"; nearest_ref "uc002tsy.3"; class_code "="; tss_id "TSS6254";
chr2	Cufflinks	exon	132257777	132257919	.	+	.	gene_id "XLOC_006685"; transcript_id "5_00017414"; exon_number "4"; gene_name "uc002tsy.3"; oId "uc002tsy.3_ext"; nearest_ref "uc002tsy.3"; class_code "="; tss_id "TSS6254";
chr2	Cufflinks	exon	132258079	132258154	.	+	.	gene_id "XLOC_006685"; transcript_id "5_00017414"; exon_number "5"; gene_name "uc002tsy.3"; oId "uc002tsy.3_ext"; nearest_ref "uc002tsy.3"; class_code "="; tss_id "TSS6254";
chr2	Cufflinks	exon	132258535	132258643	.	+	.	gene_id "XLOC_006685"; transcript_id "5_00017414"; exon_number "6"; gene_name "uc002tsy.3"; oId "uc002tsy.3_ext"; nearest_ref "uc002tsy.3"; class_code "="; tss_id "TSS6254";
chr2	Cufflinks	exon	132258754	132258806	.	+	.	gene_id "XLOC_006685"; transcript_id "5_00017414"; exon_number "7"; gene_name "uc002tsy.3"; oId "uc002tsy.3_ext"; nearest_ref "uc002tsy.3"; class_code "="; tss_id "TSS6254";
chr2	Cufflinks	exon	132258931	132259081	.	+	.	gene_id "XLOC_006685"; transcript_id "5_00017414"; exon_number "8"; gene_name "uc002tsy.3"; oId "uc002tsy.3_ext"; nearest_ref "uc002tsy.3"; class_code "="; tss_id "TSS6254";
chr2	Cufflinks	exon	132263885	132264015	.	+	.	gene_id "XLOC_006685"; transcript_id "5_00017414"; exon_number "9"; gene_name "uc002tsy.3"; oId "uc002tsy.3_ext"; nearest_ref "uc002tsy.3"; class_code "="; tss_id "TSS6254";
chr2	Cufflinks	exon	132266110	132266181	.	+	.	gene_id "XLOC_006685"; transcript_id "5_00017414"; exon_number "10"; gene_name "uc002tsy.3"; oId "uc002tsy.3_ext"; nearest_ref "uc002tsy.3"; class_code "="; tss_id "TSS6254";
chr2	Cufflinks	exon	132273175	132273320	.	+	.	gene_id "XLOC_006685"; transcript_id "5_00017414"; exon_number "11"; gene_name "uc002tsy.3"; oId "uc002tsy.3_ext"; nearest_ref "uc002tsy.3"; class_code "="; tss_id "TSS6254";
chr2	Cufflinks	exon	132273887	132273977	.	+	.	gene_id "XLOC_006685"; transcript_id "5_00017414"; exon_number "12"; gene_name "uc002tsy.3"; oId "uc002tsy.3_ext"; nearest_ref "uc002tsy.3"; class_code "="; tss_id "TSS6254";
chr2	Cufflinks	exon	132274430	132274530	.	+	.	gene_id "XLOC_006685"; transcript_id "5_00017414"; exon_number "13"; gene_name "uc002tsy.3"; oId "uc002tsy.3_ext"; nearest_ref "uc002tsy.3"; class_code "="; tss_id "TSS6254";
chr2	Cufflinks	exon	132275300	132275463	.	+	.	gene_id "XLOC_006685"; transcript_id "5_00017414"; exon_number "14"; gene_name "uc002tsy.3"; oId "uc002tsy.3_ext"; nearest_ref "uc002tsy.3"; class_code "="; tss_id "TSS6254";
chr2	Cufflinks	exon	132276076	132276281	.	+	.	gene_id "XLOC_006685"; transcript_id "5_00017414"; exon_number "15"; gene_name "uc002tsy.3"; oId "uc002tsy.3_ext"; nearest_ref "uc002tsy.3"; class_code "="; tss_id "TSS6254";
chr2	Cufflinks	exon	132276623	132276856	.	+	.	gene_id "XLOC_006685"; transcript_id "5_00017414"; exon_number "16"; gene_name "uc002tsy.3"; oId "uc002tsy.3_ext"; nearest_ref "uc002tsy.3"; class_code "="; tss_id "TSS6254";
chr2	Cufflinks	exon	132277108	132277239	.	+	.	gene_id "XLOC_006685"; transcript_id "5_00017414"; exon_number "17"; gene_name "uc002tsy.3"; oId "uc002tsy.3_ext"; nearest_ref "uc002tsy.3"; class_code "="; tss_id "TSS6254";
chr2	Cufflinks	exon	132277670	132279149	.	+	.	gene_id "XLOC_006685"; transcript_id "5_00017414"; exon_number "18"; gene_name "uc002tsy.3"; oId "uc002tsy.3_ext"; nearest_ref "uc002tsy.3"; class_code "="; tss_id "TSS6254";
chr2	Cufflinks	exon	132250192	132250713	.	+	.	gene_id "XLOC_006685"; transcript_id "5_00024874"; exon_number "1"; gene_name "uc002tsz.3"; oId "upf1_r4.21709.1"; nearest_ref "uc002tsz.3"; class_code "j"; tss_id "TSS6254";
chr2	Cufflinks	exon	132254783	132254866	.	+	.	gene_id "XLOC_006685"; transcript_id "5_00024874"; exon_number "2"; gene_name "uc002tsz.3"; oId "upf1_r4.21709.1"; nearest_ref "uc002tsz.3"; class_code "j"; tss_id "TSS6254";
chr2	Cufflinks	exon	132256440	132256526	.	+	.	gene_id "XLOC_006685"; transcript_id "5_00024874"; exon_number "3"; gene_name "uc002tsz.3"; oId "upf1_r4.21709.1"; nearest_ref "uc002tsz.3"; class_code "j"; tss_id "TSS6254";
chr2	Cufflinks	exon	132257777	132257919	.	+	.	gene_id "XLOC_006685"; transcript_id "5_00024874"; exon_number "4"; gene_name "uc002tsz.3"; oId "upf1_r4.21709.1"; nearest_ref "uc002tsz.3"; class_code "j"; tss_id "TSS6254";
chr2	Cufflinks	exon	132258079	132258154	.	+	.	gene_id "XLOC_006685"; transcript_id "5_00024874"; exon_number "5"; gene_name "uc002tsz.3"; oId "upf1_r4.21709.1"; nearest_ref "uc002tsz.3"; class_code "j"; tss_id "TSS6254";
chr2	Cufflinks	exon	132258535	132258643	.	+	.	gene_id "XLOC_006685"; transcript_id "5_00024874"; exon_number "6"; gene_name "uc002tsz.3"; oId "upf1_r4.21709.1"; nearest_ref "uc002tsz.3"; class_code "j"; tss_id "TSS6254";
chr2	Cufflinks	exon	132258754	132258806	.	+	.	gene_id "XLOC_006685"; transcript_id "5_00024874"; exon_number "7"; gene_name "uc002tsz.3"; oId "upf1_r4.21709.1"; nearest_ref "uc002tsz.3"; class_code "j"; tss_id "TSS6254";
chr2	Cufflinks	exon	132258931	132259081	.	+	.	gene_id "XLOC_006685"; transcript_id "5_00024874"; exon_number "8"; gene_name "uc002tsz.3"; oId "upf1_r4.21709.1"; nearest_ref "uc002tsz.3"; class_code "j"; tss_id "TSS6254";
chr2	Cufflinks	exon	132263885	132264015	.	+	.	gene_id "XLOC_006685"; transcript_id "5_00024874"; exon_number "9"; gene_name "uc002tsz.3"; oId "upf1_r4.21709.1"; nearest_ref "uc002tsz.3"; class_code "j"; tss_id "TSS6254";
chr2	Cufflinks	exon	132266110	132266181	.	+	.	gene_id "XLOC_006685"; transcript_id "5_00024874"; exon_number "10"; gene_name "uc002tsz.3"; oId "upf1_r4.21709.1"; nearest_ref "uc002tsz.3"; class_code "j"; tss_id "TSS6254";
chr2	Cufflinks	exon	132273887	132273977	.	+	.	gene_id "XLOC_006685"; transcript_id "5_00024874"; exon_number "11"; gene_name "uc002tsz.3"; oId "upf1_r4.21709.1"; nearest_ref "uc002tsz.3"; class_code "j"; tss_id "TSS6254";
chr2	Cufflinks	exon	132274430	132274530	.	+	.	gene_id "XLOC_006685"; transcript_id "5_00024874"; exon_number "12"; gene_name "uc002tsz.3"; oId "upf1_r4.21709.1"; nearest_ref "uc002tsz.3"; class_code "j"; tss_id "TSS6254";
chr2	Cufflinks	exon	132275300	132275463	.	+	.	gene_id "XLOC_006685"; transcript_id "5_00024874"; exon_number "13"; gene_name "uc002tsz.3"; oId "upf1_r4.21709.1"; nearest_ref "uc002tsz.3"; class_code "j"; tss_id "TSS6254";
chr2	Cufflinks	exon	132276076	132276281	.	+	.	gene_id "XLOC_006685"; transcript_id "5_00024874"; exon_number "14"; gene_name "uc002tsz.3"; oId "upf1_r4.21709.1"; nearest_ref "uc002tsz.3"; class_code "j"; tss_id "TSS6254";
chr2	Cufflinks	exon	132276623	132276856	.	+	.	gene_id "XLOC_006685"; transcript_id "5_00024874"; exon_number "15"; gene_name "uc002tsz.3"; oId "upf1_r4.21709.1"; nearest_ref "uc002tsz.3"; class_code "j"; tss_id "TSS6254";
chr2	Cufflinks	exon	132277108	132277239	.	+	.	gene_id "XLOC_006685"; transcript_id "5_00024874"; exon_number "16"; gene_name "uc002tsz.3"; oId "upf1_r4.21709.1"; nearest_ref "uc002tsz.3"; class_code "j"; tss_id "TSS6254";
chr2	Cufflinks	exon	132277670	132277851	.	+	.	gene_id "XLOC_006685"; transcript_id "5_00024874"; exon_number "17"; gene_name "uc002tsz.3"; oId "upf1_r4.21709.1"; nearest_ref "uc002tsz.3"; class_code "j"; tss_id "TSS6254";
chr2	hg19_knownGene	exon	132250386	132250713	.	+	.	gene_id "XLOC_006685"; transcript_id "5_00017411"; exon_number "1"; gene_name "uc010zay.1"; oId "uc010zay.1"; nearest_ref "uc010zay.1"; class_code "="; tss_id "TSS6255";
chr2	hg19_knownGene	exon	132256440	132256526	.	+	.	gene_id "XLOC_006685"; transcript_id "5_00017411"; exon_number "2"; gene_name "uc010zay.1"; oId "uc010zay.1"; nearest_ref "uc010zay.1"; class_code "="; tss_id "TSS6255";
chr2	hg19_knownGene	exon	132257777	132257919	.	+	.	gene_id "XLOC_006685"; transcript_id "5_00017411"; exon_number "3"; gene_name "uc010zay.1"; oId "uc010zay.1"; nearest_ref "uc010zay.1"; class_code "="; tss_id "TSS6255";
chr2	hg19_knownGene	exon	132258079	132258154	.	+	.	gene_id "XLOC_006685"; transcript_id "5_00017411"; exon_number "4"; gene_name "uc010zay.1"; oId "uc010zay.1"; nearest_ref "uc010zay.1"; class_code "="; tss_id "TSS6255";
chr2	hg19_knownGene	exon	132258535	132258643	.	+	.	gene_id "XLOC_006685"; transcript_id "5_00017411"; exon_number "5"; gene_name "uc010zay.1"; oId "uc010zay.1"; nearest_ref "uc010zay.1"; class_code "="; tss_id "TSS6255";
chr2	hg19_knownGene	exon	132258754	132258806	.	+	.	gene_id "XLOC_006685"; transcript_id "5_00017411"; exon_number "6"; gene_name "uc010zay.1"; oId "uc010zay.1"; nearest_ref "uc010zay.1"; class_code "="; tss_id "TSS6255";
chr2	hg19_knownGene	exon	132258931	132259081	.	+	.	gene_id "XLOC_006685"; transcript_id "5_00017411"; exon_number "7"; gene_name "uc010zay.1"; oId "uc010zay.1"; nearest_ref "uc010zay.1"; class_code "="; tss_id "TSS6255";
chr2	hg19_knownGene	exon	132266110	132266181	.	+	.	gene_id "XLOC_006685"; transcript_id "5_00017411"; exon_number "8"; gene_name "uc010zay.1"; oId "uc010zay.1"; nearest_ref "uc010zay.1"; class_code "="; tss_id "TSS6255";
chr2	hg19_knownGene	exon	132273175	132273320	.	+	.	gene_id "XLOC_006685"; transcript_id "5_00017411"; exon_number "9"; gene_name "uc010zay.1"; oId "uc010zay.1"; nearest_ref "uc010zay.1"; class_code "="; tss_id "TSS6255";
chr2	hg19_knownGene	exon	132250386	132250713	.	+	.	gene_id "XLOC_006685"; transcript_id "5_00017410"; exon_number "1"; gene_name "uc010zax.1"; oId "uc010zax.1"; nearest_ref "uc010zax.1"; class_code "="; tss_id "TSS6255";
chr2	hg19_knownGene	exon	132254783	132254866	.	+	.	gene_id "XLOC_006685"; transcript_id "5_00017410"; exon_number "2"; gene_name "uc010zax.1"; oId "uc010zax.1"; nearest_ref "uc010zax.1"; class_code "="; tss_id "TSS6255";
chr2	hg19_knownGene	exon	132257777	132257919	.	+	.	gene_id "XLOC_006685"; transcript_id "5_00017410"; exon_number "3"; gene_name "uc010zax.1"; oId "uc010zax.1"; nearest_ref "uc010zax.1"; class_code "="; tss_id "TSS6255";
chr2	hg19_knownGene	exon	132258079	132258154	.	+	.	gene_id "XLOC_006685"; transcript_id "5_00017410"; exon_number "4"; gene_name "uc010zax.1"; oId "uc010zax.1"; nearest_ref "uc010zax.1"; class_code "="; tss_id "TSS6255";
chr2	hg19_knownGene	exon	132258535	132258643	.	+	.	gene_id "XLOC_006685"; transcript_id "5_00017410"; exon_number "5"; gene_name "uc010zax.1"; oId "uc010zax.1"; nearest_ref "uc010zax.1"; class_code "="; tss_id "TSS6255";
chr2	hg19_knownGene	exon	132258754	132258806	.	+	.	gene_id "XLOC_006685"; transcript_id "5_00017410"; exon_number "6"; gene_name "uc010zax.1"; oId "uc010zax.1"; nearest_ref "uc010zax.1"; class_code "="; tss_id "TSS6255";
chr2	hg19_knownGene	exon	132258931	132259081	.	+	.	gene_id "XLOC_006685"; transcript_id "5_00017410"; exon_number "7"; gene_name "uc010zax.1"; oId "uc010zax.1"; nearest_ref "uc010zax.1"; class_code "="; tss_id "TSS6255";
chr2	hg19_knownGene	exon	132263885	132264015	.	+	.	gene_id "XLOC_006685"; transcript_id "5_00017410"; exon_number "8"; gene_name "uc010zax.1"; oId "uc010zax.1"; nearest_ref "uc010zax.1"; class_code "="; tss_id "TSS6255";
chr2	hg19_knownGene	exon	132266110	132266181	.	+	.	gene_id "XLOC_006685"; transcript_id "5_00017410"; exon_number "9"; gene_name "uc010zax.1"; oId "uc010zax.1"; nearest_ref "uc010zax.1"; class_code "="; tss_id "TSS6255";
chr2	hg19_knownGene	exon	132273175	132273320	.	+	.	gene_id "XLOC_006685"; transcript_id "5_00017410"; exon_number "10"; gene_name "uc010zax.1"; oId "uc010zax.1"; nearest_ref "uc010zax.1"; class_code "="; tss_id "TSS6255";
chr2	hg19_knownGene	exon	132250386	132250713	.	+	.	gene_id "XLOC_006685"; transcript_id "5_00017412"; exon_number "1"; gene_name "uc010zaz.1"; oId "uc010zaz.1"; nearest_ref "uc010zaz.1"; class_code "="; tss_id "TSS6255";
chr2	hg19_knownGene	exon	132257777	132257923	.	+	.	gene_id "XLOC_006685"; transcript_id "5_00017412"; exon_number "2"; gene_name "uc010zaz.1"; oId "uc010zaz.1"; nearest_ref "uc010zaz.1"; class_code "="; tss_id "TSS6255";
chr2	hg19_knownGene	exon	132258079	132258154	.	+	.	gene_id "XLOC_006685"; transcript_id "5_00017412"; exon_number "3"; gene_name "uc010zaz.1"; oId "uc010zaz.1"; nearest_ref "uc010zaz.1"; class_code "="; tss_id "TSS6255";
chr2	hg19_knownGene	exon	132258535	132258643	.	+	.	gene_id "XLOC_006685"; transcript_id "5_00017412"; exon_number "4"; gene_name "uc010zaz.1"; oId "uc010zaz.1"; nearest_ref "uc010zaz.1"; class_code "="; tss_id "TSS6255";
chr2	hg19_knownGene	exon	132258754	132258806	.	+	.	gene_id "XLOC_006685"; transcript_id "5_00017412"; exon_number "5"; gene_name "uc010zaz.1"; oId "uc010zaz.1"; nearest_ref "uc010zaz.1"; class_code "="; tss_id "TSS6255";
chr2	hg19_knownGene	exon	132258931	132259081	.	+	.	gene_id "XLOC_006685"; transcript_id "5_00017412"; exon_number "6"; gene_name "uc010zaz.1"; oId "uc010zaz.1"; nearest_ref "uc010zaz.1"; class_code "="; tss_id "TSS6255";
chr2	hg19_knownGene	exon	132263885	132264015	.	+	.	gene_id "XLOC_006685"; transcript_id "5_00017412"; exon_number "7"; gene_name "uc010zaz.1"; oId "uc010zaz.1"; nearest_ref "uc010zaz.1"; class_code "="; tss_id "TSS6255";
chr2	hg19_knownGene	exon	132266110	132266181	.	+	.	gene_id "XLOC_006685"; transcript_id "5_00017412"; exon_number "8"; gene_name "uc010zaz.1"; oId "uc010zaz.1"; nearest_ref "uc010zaz.1"; class_code "="; tss_id "TSS6255";
chr2	hg19_knownGene	exon	132273175	132273320	.	+	.	gene_id "XLOC_006685"; transcript_id "5_00017412"; exon_number "9"; gene_name "uc010zaz.1"; oId "uc010zaz.1"; nearest_ref "uc010zaz.1"; class_code "="; tss_id "TSS6255";
chr2	hg19_knownGene	exon	132273887	132273977	.	+	.	gene_id "XLOC_006685"; transcript_id "5_00017412"; exon_number "10"; gene_name "uc010zaz.1"; oId "uc010zaz.1"; nearest_ref "uc010zaz.1"; class_code "="; tss_id "TSS6255";
chr2	hg19_knownGene	exon	132250386	132250713	.	+	.	gene_id "XLOC_006685"; transcript_id "5_00017413"; exon_number "1"; gene_name "uc010fna.2"; oId "uc010fna.2"; nearest_ref "uc010fna.2"; class_code "="; tss_id "TSS6255"; p_id "P6457";
chr2	hg19_knownGene	exon	132266110	132266181	.	+	.	gene_id "XLOC_006685"; transcript_id "5_00017413"; exon_number "2"; gene_name "uc010fna.2"; oId "uc010fna.2"; nearest_ref "uc010fna.2"; class_code "="; tss_id "TSS6255"; p_id "P6457";
chr2	hg19_knownGene	exon	132273175	132273320	.	+	.	gene_id "XLOC_006685"; transcript_id "5_00017413"; exon_number "3"; gene_name "uc010fna.2"; oId "uc010fna.2"; nearest_ref "uc010fna.2"; class_code "="; tss_id "TSS6255"; p_id "P6457";
chr2	hg19_knownGene	exon	132273887	132273977	.	+	.	gene_id "XLOC_006685"; transcript_id "5_00017413"; exon_number "4"; gene_name "uc010fna.2"; oId "uc010fna.2"; nearest_ref "uc010fna.2"; class_code "="; tss_id "TSS6255"; p_id "P6457";
chr2	hg19_knownGene	exon	132274430	132274530	.	+	.	gene_id "XLOC_006685"; transcript_id "5_00017413"; exon_number "5"; gene_name "uc010fna.2"; oId "uc010fna.2"; nearest_ref "uc010fna.2"; class_code "="; tss_id "TSS6255"; p_id "P6457";
chr2	hg19_knownGene	exon	132275300	132275463	.	+	.	gene_id "XLOC_006685"; transcript_id "5_00017413"; exon_number "6"; gene_name "uc010fna.2"; oId "uc010fna.2"; nearest_ref "uc010fna.2"; class_code "="; tss_id "TSS6255"; p_id "P6457";
chr2	hg19_knownGene	exon	132276076	132276308	.	+	.	gene_id "XLOC_006685"; transcript_id "5_00017413"; exon_number "7"; gene_name "uc010fna.2"; oId "uc010fna.2"; nearest_ref "uc010fna.2"; class_code "="; tss_id "TSS6255"; p_id "P6457";
chr2	Cufflinks	exon	132266720	132267026	.	+	.	gene_id "XLOC_006686"; transcript_id "5_00022062"; exon_number "1"; gene_name "uc002tsy.3"; oId "SC4.18235.1"; nearest_ref "uc002tsy.3"; class_code "i";
chr2	Cufflinks	exon	132267636	132267852	.	+	.	gene_id "XLOC_006687"; transcript_id "5_00022063"; exon_number "1"; gene_name "uc002tsy.3"; oId "SC4.18236.1"; nearest_ref "uc002tsy.3"; class_code "i";
chr2	Cufflinks	exon	132268025	132268190	.	+	.	gene_id "XLOC_006688"; transcript_id "5_00022064"; exon_number "1"; gene_name "uc002tsy.3"; oId "SC4.18237.1"; nearest_ref "uc002tsy.3"; class_code "i";
chr2	Cufflinks	exon	132269676	132269932	.	+	.	gene_id "XLOC_006689"; transcript_id "5_00022065"; exon_number "1"; gene_name "uc002tsy.3"; oId "SC4.18238.1"; nearest_ref "uc002tsy.3"; class_code "i";
chr2	Cufflinks	exon	132270085	132270308	.	+	.	gene_id "XLOC_006690"; transcript_id "5_00022066"; exon_number "1"; gene_name "uc002tsy.3"; oId "SC4.18239.1"; nearest_ref "uc002tsy.3"; class_code "i";
chr2	Cufflinks	exon	132271127	132271332	.	+	.	gene_id "XLOC_006691"; transcript_id "5_00022067"; exon_number "1"; gene_name "uc002tsy.3"; oId "SC4.18240.1"; nearest_ref "uc002tsy.3"; class_code "i";
chr2	Cufflinks	exon	132271813	132272311	.	+	.	gene_id "XLOC_006692"; transcript_id "5_00017415"; exon_number "1"; gene_name "uc002tsy.3"; oId "SC3.11817.1"; nearest_ref "uc002tsy.3"; class_code "i";
chr2	Cufflinks	exon	132272601	132273172	.	+	.	gene_id "XLOC_006693"; transcript_id "5_00022069"; exon_number "1"; gene_name "uc002tsy.3"; oId "SC4.18242.1"; nearest_ref "uc002tsy.3"; class_code "i";
chr2	hg19_knownGene	exon	132285492	132285793	.	+	.	gene_id "XLOC_006694"; transcript_id "5_00017418"; exon_number "1"; gene_name "uc010fnb.1"; oId "uc010fnb.1"; nearest_ref "uc010fnb.1"; class_code "="; tss_id "TSS6257"; p_id "P6460";
chr2	hg19_knownGene	exon	132287220	132287665	.	+	.	gene_id "XLOC_006694"; transcript_id "5_00017418"; exon_number "2"; gene_name "uc010fnb.1"; oId "uc010fnb.1"; nearest_ref "uc010fnb.1"; class_code "="; tss_id "TSS6257"; p_id "P6460";
chr2	hg19_knownGene	exon	132285492	132285793	.	+	.	gene_id "XLOC_006694"; transcript_id "5_00017420"; exon_number "1"; gene_name "uc002ttb.2"; oId "uc002ttb.2"; nearest_ref "uc002ttb.2"; class_code "="; tss_id "TSS6257"; p_id "P6459";
chr2	hg19_knownGene	exon	132287220	132287264	.	+	.	gene_id "XLOC_006694"; transcript_id "5_00017420"; exon_number "2"; gene_name "uc002ttb.2"; oId "uc002ttb.2"; nearest_ref "uc002ttb.2"; class_code "="; tss_id "TSS6257"; p_id "P6459";
chr2	hg19_knownGene	exon	132288350	132288400	.	+	.	gene_id "XLOC_006694"; transcript_id "5_00017420"; exon_number "3"; gene_name "uc002ttb.2"; oId "uc002ttb.2"; nearest_ref "uc002ttb.2"; class_code "="; tss_id "TSS6257"; p_id "P6459";
chr2	hg19_knownGene	exon	132289237	132289375	.	+	.	gene_id "XLOC_006694"; transcript_id "5_00017420"; exon_number "4"; gene_name "uc002ttb.2"; oId "uc002ttb.2"; nearest_ref "uc002ttb.2"; class_code "="; tss_id "TSS6257"; p_id "P6459";
chr2	hg19_knownGene	exon	132290162	132290354	.	+	.	gene_id "XLOC_006694"; transcript_id "5_00017420"; exon_number "5"; gene_name "uc002ttb.2"; oId "uc002ttb.2"; nearest_ref "uc002ttb.2"; class_code "="; tss_id "TSS6257"; p_id "P6459";
chr2	hg19_knownGene	exon	132290437	132290510	.	+	.	gene_id "XLOC_006694"; transcript_id "5_00017420"; exon_number "6"; gene_name "uc002ttb.2"; oId "uc002ttb.2"; nearest_ref "uc002ttb.2"; class_code "="; tss_id "TSS6257"; p_id "P6459";
chr2	hg19_knownGene	exon	132290586	132290642	.	+	.	gene_id "XLOC_006694"; transcript_id "5_00017420"; exon_number "7"; gene_name "uc002ttb.2"; oId "uc002ttb.2"; nearest_ref "uc002ttb.2"; class_code "="; tss_id "TSS6257"; p_id "P6459";
chr2	hg19_knownGene	exon	132290842	132291237	.	+	.	gene_id "XLOC_006694"; transcript_id "5_00017420"; exon_number "8"; gene_name "uc002ttb.2"; oId "uc002ttb.2"; nearest_ref "uc002ttb.2"; class_code "="; tss_id "TSS6257"; p_id "P6459";
chr2	hg19_knownGene	exon	132285492	132285793	.	+	.	gene_id "XLOC_006694"; transcript_id "5_00017419"; exon_number "1"; gene_name "uc002tta.2"; oId "uc002tta.2"; nearest_ref "uc002tta.2"; class_code "="; tss_id "TSS6257"; p_id "P6458";
chr2	hg19_knownGene	exon	132287220	132287264	.	+	.	gene_id "XLOC_006694"; transcript_id "5_00017419"; exon_number "2"; gene_name "uc002tta.2"; oId "uc002tta.2"; nearest_ref "uc002tta.2"; class_code "="; tss_id "TSS6257"; p_id "P6458";
chr2	hg19_knownGene	exon	132288152	132288400	.	+	.	gene_id "XLOC_006694"; transcript_id "5_00017419"; exon_number "3"; gene_name "uc002tta.2"; oId "uc002tta.2"; nearest_ref "uc002tta.2"; class_code "="; tss_id "TSS6257"; p_id "P6458";
chr2	hg19_knownGene	exon	132289237	132289375	.	+	.	gene_id "XLOC_006694"; transcript_id "5_00017419"; exon_number "4"; gene_name "uc002tta.2"; oId "uc002tta.2"; nearest_ref "uc002tta.2"; class_code "="; tss_id "TSS6257"; p_id "P6458";
chr2	hg19_knownGene	exon	132290162	132290354	.	+	.	gene_id "XLOC_006694"; transcript_id "5_00017419"; exon_number "5"; gene_name "uc002tta.2"; oId "uc002tta.2"; nearest_ref "uc002tta.2"; class_code "="; tss_id "TSS6257"; p_id "P6458";
chr2	hg19_knownGene	exon	132290437	132290510	.	+	.	gene_id "XLOC_006694"; transcript_id "5_00017419"; exon_number "6"; gene_name "uc002tta.2"; oId "uc002tta.2"; nearest_ref "uc002tta.2"; class_code "="; tss_id "TSS6257"; p_id "P6458";
chr2	hg19_knownGene	exon	132290586	132290642	.	+	.	gene_id "XLOC_006694"; transcript_id "5_00017419"; exon_number "7"; gene_name "uc002tta.2"; oId "uc002tta.2"; nearest_ref "uc002tta.2"; class_code "="; tss_id "TSS6257"; p_id "P6458";
chr2	hg19_knownGene	exon	132290842	132291237	.	+	.	gene_id "XLOC_006694"; transcript_id "5_00017419"; exon_number "8"; gene_name "uc002tta.2"; oId "uc002tta.2"; nearest_ref "uc002tta.2"; class_code "="; tss_id "TSS6257"; p_id "P6458";
chr2	Cufflinks	exon	132383749	132384177	.	+	.	gene_id "XLOC_006695"; transcript_id "5_00022070"; exon_number "1"; oId "SC4.18217.1"; class_code "u";
chr2	Cufflinks	exon	132384388	132384395	.	+	.	gene_id "XLOC_006696"; transcript_id "5_00022071"; exon_number "1"; oId "SC4.18218.1"; class_code "u"; tss_id "TSS6258";
chr2	Cufflinks	exon	132384576	132384841	.	+	.	gene_id "XLOC_006696"; transcript_id "5_00022071"; exon_number "2"; oId "SC4.18218.1"; class_code "u"; tss_id "TSS6258";
chr2	Cufflinks	exon	132384447	132384841	.	+	.	gene_id "XLOC_006696"; transcript_id "5_00022072"; exon_number "1"; oId "SC4.18218.2"; class_code ".";
chr2	hg19_knownGene	exon	132392131	132392160	.	+	.	gene_id "XLOC_006697"; transcript_id "5_00017423"; exon_number "1"; gene_name "uc010zba.1"; oId "uc010zba.1"; nearest_ref "uc010zba.1"; class_code "=";
chr2	hg19_knownGene	exon	132394288	132394314	.	+	.	gene_id "XLOC_006698"; transcript_id "5_00017424"; exon_number "1"; gene_name "uc010zbc.1"; oId "uc010zbc.1"; nearest_ref "uc010zbc.1"; class_code "=";
chr2	Cufflinks	exon	132440064	132440130	.	+	.	gene_id "XLOC_006699"; transcript_id "5_00024876"; exon_number "1"; gene_name "uc002ttf.1"; oId "upf1_r4.21687.1"; nearest_ref "uc002ttf.1"; class_code "j"; tss_id "TSS6260";
chr2	Cufflinks	exon	132442282	132442392	.	+	.	gene_id "XLOC_006699"; transcript_id "5_00024876"; exon_number "2"; gene_name "uc002ttf.1"; oId "upf1_r4.21687.1"; nearest_ref "uc002ttf.1"; class_code "j"; tss_id "TSS6260";
chr2	Cufflinks	exon	132443637	132443784	.	+	.	gene_id "XLOC_006699"; transcript_id "5_00024876"; exon_number "3"; gene_name "uc002ttf.1"; oId "upf1_r4.21687.1"; nearest_ref "uc002ttf.1"; class_code "j"; tss_id "TSS6260";
chr2	Cufflinks	exon	132443903	132444014	.	+	.	gene_id "XLOC_006699"; transcript_id "5_00024876"; exon_number "4"; gene_name "uc002ttf.1"; oId "upf1_r4.21687.1"; nearest_ref "uc002ttf.1"; class_code "j"; tss_id "TSS6260";
chr2	Cufflinks	exon	132445739	132445876	.	+	.	gene_id "XLOC_006699"; transcript_id "5_00024876"; exon_number "5"; gene_name "uc002ttf.1"; oId "upf1_r4.21687.1"; nearest_ref "uc002ttf.1"; class_code "j"; tss_id "TSS6260";
chr2	Cufflinks	exon	132479990	132480221	.	+	.	gene_id "XLOC_006699"; transcript_id "5_00024876"; exon_number "6"; gene_name "uc002ttf.1"; oId "upf1_r4.21687.1"; nearest_ref "uc002ttf.1"; class_code "j"; tss_id "TSS6260";
chr2	Cufflinks	exon	132508206	132508403	.	+	.	gene_id "XLOC_006699"; transcript_id "5_00024876"; exon_number "7"; gene_name "uc002ttf.1"; oId "upf1_r4.21687.1"; nearest_ref "uc002ttf.1"; class_code "j"; tss_id "TSS6260";
chr2	Cufflinks	exon	132509082	132509158	.	+	.	gene_id "XLOC_006699"; transcript_id "5_00024876"; exon_number "8"; gene_name "uc002ttf.1"; oId "upf1_r4.21687.1"; nearest_ref "uc002ttf.1"; class_code "j"; tss_id "TSS6260";
chr2	Cufflinks	exon	132524192	132524235	.	+	.	gene_id "XLOC_006699"; transcript_id "5_00024876"; exon_number "9"; gene_name "uc002ttf.1"; oId "upf1_r4.21687.1"; nearest_ref "uc002ttf.1"; class_code "j"; tss_id "TSS6260";
chr2	Cufflinks	exon	132440070	132440561	.	+	.	gene_id "XLOC_006699"; transcript_id "5_00023557"; exon_number "1"; gene_name "uc002tte.2"; oId "upf3.12406.2"; nearest_ref "uc002tte.2"; class_code "j"; tss_id "TSS6260";
chr2	Cufflinks	exon	132442282	132442346	.	+	.	gene_id "XLOC_006699"; transcript_id "5_00023557"; exon_number "2"; gene_name "uc002tte.2"; oId "upf3.12406.2"; nearest_ref "uc002tte.2"; class_code "j"; tss_id "TSS6260";
chr2	Cufflinks	exon	132443637	132443784	.	+	.	gene_id "XLOC_006699"; transcript_id "5_00023557"; exon_number "3"; gene_name "uc002tte.2"; oId "upf3.12406.2"; nearest_ref "uc002tte.2"; class_code "j"; tss_id "TSS6260";
chr2	Cufflinks	exon	132443903	132444014	.	+	.	gene_id "XLOC_006699"; transcript_id "5_00023557"; exon_number "4"; gene_name "uc002tte.2"; oId "upf3.12406.2"; nearest_ref "uc002tte.2"; class_code "j"; tss_id "TSS6260";
chr2	Cufflinks	exon	132445739	132445876	.	+	.	gene_id "XLOC_006699"; transcript_id "5_00023557"; exon_number "5"; gene_name "uc002tte.2"; oId "upf3.12406.2"; nearest_ref "uc002tte.2"; class_code "j"; tss_id "TSS6260";
chr2	Cufflinks	exon	132446712	132446770	.	+	.	gene_id "XLOC_006699"; transcript_id "5_00023557"; exon_number "6"; gene_name "uc002tte.2"; oId "upf3.12406.2"; nearest_ref "uc002tte.2"; class_code "j"; tss_id "TSS6260";
chr2	Cufflinks	exon	132440070	132440561	.	+	.	gene_id "XLOC_006699"; transcript_id "5_00023558"; exon_number "1"; gene_name "uc002tte.2"; oId "upf3.12406.3"; nearest_ref "uc002tte.2"; class_code "j"; tss_id "TSS6260";
chr2	Cufflinks	exon	132442282	132442392	.	+	.	gene_id "XLOC_006699"; transcript_id "5_00023558"; exon_number "2"; gene_name "uc002tte.2"; oId "upf3.12406.3"; nearest_ref "uc002tte.2"; class_code "j"; tss_id "TSS6260";
chr2	Cufflinks	exon	132443670	132443784	.	+	.	gene_id "XLOC_006699"; transcript_id "5_00023558"; exon_number "3"; gene_name "uc002tte.2"; oId "upf3.12406.3"; nearest_ref "uc002tte.2"; class_code "j"; tss_id "TSS6260";
chr2	Cufflinks	exon	132443903	132444014	.	+	.	gene_id "XLOC_006699"; transcript_id "5_00023558"; exon_number "4"; gene_name "uc002tte.2"; oId "upf3.12406.3"; nearest_ref "uc002tte.2"; class_code "j"; tss_id "TSS6260";
chr2	Cufflinks	exon	132445739	132445876	.	+	.	gene_id "XLOC_006699"; transcript_id "5_00023558"; exon_number "5"; gene_name "uc002tte.2"; oId "upf3.12406.3"; nearest_ref "uc002tte.2"; class_code "j"; tss_id "TSS6260";
chr2	Cufflinks	exon	132454442	132457434	.	+	.	gene_id "XLOC_006699"; transcript_id "5_00023558"; exon_number "6"; gene_name "uc002tte.2"; oId "upf3.12406.3"; nearest_ref "uc002tte.2"; class_code "j"; tss_id "TSS6260";
chr2	Cufflinks	exon	132440070	132440561	.	+	.	gene_id "XLOC_006699"; transcript_id "5_00023560"; exon_number "1"; gene_name "uc002ttf.1"; oId "upf3.12406.4"; nearest_ref "uc002ttf.1"; class_code "j"; tss_id "TSS6260";
chr2	Cufflinks	exon	132442282	132442392	.	+	.	gene_id "XLOC_006699"; transcript_id "5_00023560"; exon_number "2"; gene_name "uc002ttf.1"; oId "upf3.12406.4"; nearest_ref "uc002ttf.1"; class_code "j"; tss_id "TSS6260";
chr2	Cufflinks	exon	132443637	132443784	.	+	.	gene_id "XLOC_006699"; transcript_id "5_00023560"; exon_number "3"; gene_name "uc002ttf.1"; oId "upf3.12406.4"; nearest_ref "uc002ttf.1"; class_code "j"; tss_id "TSS6260";
chr2	Cufflinks	exon	132443903	132444014	.	+	.	gene_id "XLOC_006699"; transcript_id "5_00023560"; exon_number "4"; gene_name "uc002ttf.1"; oId "upf3.12406.4"; nearest_ref "uc002ttf.1"; class_code "j"; tss_id "TSS6260";
chr2	Cufflinks	exon	132445739	132445876	.	+	.	gene_id "XLOC_006699"; transcript_id "5_00023560"; exon_number "5"; gene_name "uc002ttf.1"; oId "upf3.12406.4"; nearest_ref "uc002ttf.1"; class_code "j"; tss_id "TSS6260";
chr2	Cufflinks	exon	132479990	132480221	.	+	.	gene_id "XLOC_006699"; transcript_id "5_00023560"; exon_number "6"; gene_name "uc002ttf.1"; oId "upf3.12406.4"; nearest_ref "uc002ttf.1"; class_code "j"; tss_id "TSS6260";
chr2	Cufflinks	exon	132508206	132508403	.	+	.	gene_id "XLOC_006699"; transcript_id "5_00023560"; exon_number "7"; gene_name "uc002ttf.1"; oId "upf3.12406.4"; nearest_ref "uc002ttf.1"; class_code "j"; tss_id "TSS6260";
chr2	Cufflinks	exon	132509082	132509158	.	+	.	gene_id "XLOC_006699"; transcript_id "5_00023560"; exon_number "8"; gene_name "uc002ttf.1"; oId "upf3.12406.4"; nearest_ref "uc002ttf.1"; class_code "j"; tss_id "TSS6260";
chr2	Cufflinks	exon	132524192	132524977	.	+	.	gene_id "XLOC_006699"; transcript_id "5_00023560"; exon_number "9"; gene_name "uc002ttf.1"; oId "upf3.12406.4"; nearest_ref "uc002ttf.1"; class_code "j"; tss_id "TSS6260";
chr2	Cufflinks	exon	132440070	132440561	.	+	.	gene_id "XLOC_006699"; transcript_id "5_00023559"; exon_number "1"; gene_name "uc002ttf.1"; oId "upf3.12406.1"; nearest_ref "uc002ttf.1"; class_code "j"; tss_id "TSS6260";
chr2	Cufflinks	exon	132442282	132442392	.	+	.	gene_id "XLOC_006699"; transcript_id "5_00023559"; exon_number "2"; gene_name "uc002ttf.1"; oId "upf3.12406.1"; nearest_ref "uc002ttf.1"; class_code "j"; tss_id "TSS6260";
chr2	Cufflinks	exon	132443637	132443784	.	+	.	gene_id "XLOC_006699"; transcript_id "5_00023559"; exon_number "3"; gene_name "uc002ttf.1"; oId "upf3.12406.1"; nearest_ref "uc002ttf.1"; class_code "j"; tss_id "TSS6260";
chr2	Cufflinks	exon	132443903	132444014	.	+	.	gene_id "XLOC_006699"; transcript_id "5_00023559"; exon_number "4"; gene_name "uc002ttf.1"; oId "upf3.12406.1"; nearest_ref "uc002ttf.1"; class_code "j"; tss_id "TSS6260";
chr2	Cufflinks	exon	132445739	132445876	.	+	.	gene_id "XLOC_006699"; transcript_id "5_00023559"; exon_number "5"; gene_name "uc002ttf.1"; oId "upf3.12406.1"; nearest_ref "uc002ttf.1"; class_code "j"; tss_id "TSS6260";
chr2	Cufflinks	exon	132479990	132480221	.	+	.	gene_id "XLOC_006699"; transcript_id "5_00023559"; exon_number "6"; gene_name "uc002ttf.1"; oId "upf3.12406.1"; nearest_ref "uc002ttf.1"; class_code "j"; tss_id "TSS6260";
chr2	Cufflinks	exon	132491406	132491525	.	+	.	gene_id "XLOC_006699"; transcript_id "5_00023559"; exon_number "7"; gene_name "uc002ttf.1"; oId "upf3.12406.1"; nearest_ref "uc002ttf.1"; class_code "j"; tss_id "TSS6260";
chr2	Cufflinks	exon	132508206	132508403	.	+	.	gene_id "XLOC_006699"; transcript_id "5_00023559"; exon_number "8"; gene_name "uc002ttf.1"; oId "upf3.12406.1"; nearest_ref "uc002ttf.1"; class_code "j"; tss_id "TSS6260";
chr2	Cufflinks	exon	132509082	132509158	.	+	.	gene_id "XLOC_006699"; transcript_id "5_00023559"; exon_number "9"; gene_name "uc002ttf.1"; oId "upf3.12406.1"; nearest_ref "uc002ttf.1"; class_code "j"; tss_id "TSS6260";
chr2	Cufflinks	exon	132515931	132516110	.	+	.	gene_id "XLOC_006699"; transcript_id "5_00023559"; exon_number "10"; gene_name "uc002ttf.1"; oId "upf3.12406.1"; nearest_ref "uc002ttf.1"; class_code "j"; tss_id "TSS6260";
chr2	Cufflinks	exon	132524192	132524977	.	+	.	gene_id "XLOC_006699"; transcript_id "5_00023559"; exon_number "11"; gene_name "uc002ttf.1"; oId "upf3.12406.1"; nearest_ref "uc002ttf.1"; class_code "j"; tss_id "TSS6260";
chr2	Cufflinks	exon	132440072	132440561	.	+	.	gene_id "XLOC_006699"; transcript_id "5_00017425"; exon_number "1"; gene_name "uc002tte.2"; oId "SC3.11810.3"; nearest_ref "uc002tte.2"; class_code "j"; tss_id "TSS6260";
chr2	Cufflinks	exon	132442282	132442392	.	+	.	gene_id "XLOC_006699"; transcript_id "5_00017425"; exon_number "2"; gene_name "uc002tte.2"; oId "SC3.11810.3"; nearest_ref "uc002tte.2"; class_code "j"; tss_id "TSS6260";
chr2	Cufflinks	exon	132443637	132443784	.	+	.	gene_id "XLOC_006699"; transcript_id "5_00017425"; exon_number "3"; gene_name "uc002tte.2"; oId "SC3.11810.3"; nearest_ref "uc002tte.2"; class_code "j"; tss_id "TSS6260";
chr2	Cufflinks	exon	132443903	132444014	.	+	.	gene_id "XLOC_006699"; transcript_id "5_00017425"; exon_number "4"; gene_name "uc002tte.2"; oId "SC3.11810.3"; nearest_ref "uc002tte.2"; class_code "j"; tss_id "TSS6260";
chr2	Cufflinks	exon	132445739	132445876	.	+	.	gene_id "XLOC_006699"; transcript_id "5_00017425"; exon_number "5"; gene_name "uc002tte.2"; oId "SC3.11810.3"; nearest_ref "uc002tte.2"; class_code "j"; tss_id "TSS6260";
chr2	Cufflinks	exon	132479990	132480327	.	+	.	gene_id "XLOC_006699"; transcript_id "5_00017425"; exon_number "6"; gene_name "uc002tte.2"; oId "SC3.11810.3"; nearest_ref "uc002tte.2"; class_code "j"; tss_id "TSS6260";
chr2	Cufflinks	exon	132440072	132440561	.	+	.	gene_id "XLOC_006699"; transcript_id "5_00017427"; exon_number "1"; gene_name "uc002ttf.1"; oId "SC3.11810.2"; nearest_ref "uc002ttf.1"; class_code "j"; tss_id "TSS6260";
chr2	Cufflinks	exon	132442282	132442392	.	+	.	gene_id "XLOC_006699"; transcript_id "5_00017427"; exon_number "2"; gene_name "uc002ttf.1"; oId "SC3.11810.2"; nearest_ref "uc002ttf.1"; class_code "j"; tss_id "TSS6260";
chr2	Cufflinks	exon	132443637	132443784	.	+	.	gene_id "XLOC_006699"; transcript_id "5_00017427"; exon_number "3"; gene_name "uc002ttf.1"; oId "SC3.11810.2"; nearest_ref "uc002ttf.1"; class_code "j"; tss_id "TSS6260";
chr2	Cufflinks	exon	132443903	132444014	.	+	.	gene_id "XLOC_006699"; transcript_id "5_00017427"; exon_number "4"; gene_name "uc002ttf.1"; oId "SC3.11810.2"; nearest_ref "uc002ttf.1"; class_code "j"; tss_id "TSS6260";
chr2	Cufflinks	exon	132445739	132445876	.	+	.	gene_id "XLOC_006699"; transcript_id "5_00017427"; exon_number "5"; gene_name "uc002ttf.1"; oId "SC3.11810.2"; nearest_ref "uc002ttf.1"; class_code "j"; tss_id "TSS6260";
chr2	Cufflinks	exon	132479990	132480221	.	+	.	gene_id "XLOC_006699"; transcript_id "5_00017427"; exon_number "6"; gene_name "uc002ttf.1"; oId "SC3.11810.2"; nearest_ref "uc002ttf.1"; class_code "j"; tss_id "TSS6260";
chr2	Cufflinks	exon	132508206	132508403	.	+	.	gene_id "XLOC_006699"; transcript_id "5_00017427"; exon_number "7"; gene_name "uc002ttf.1"; oId "SC3.11810.2"; nearest_ref "uc002ttf.1"; class_code "j"; tss_id "TSS6260";
chr2	Cufflinks	exon	132509082	132509158	.	+	.	gene_id "XLOC_006699"; transcript_id "5_00017427"; exon_number "8"; gene_name "uc002ttf.1"; oId "SC3.11810.2"; nearest_ref "uc002ttf.1"; class_code "j"; tss_id "TSS6260";
chr2	Cufflinks	exon	132515931	132515991	.	+	.	gene_id "XLOC_006699"; transcript_id "5_00017427"; exon_number "9"; gene_name "uc002ttf.1"; oId "SC3.11810.2"; nearest_ref "uc002ttf.1"; class_code "j"; tss_id "TSS6260";
chr2	Cufflinks	exon	132440091	132440130	.	+	.	gene_id "XLOC_006699"; transcript_id "5_00017428"; exon_number "1"; gene_name "uc002tte.2"; oId "SC3.11810.4"; nearest_ref "uc002tte.2"; class_code "j"; tss_id "TSS6260";
chr2	Cufflinks	exon	132442282	132442392	.	+	.	gene_id "XLOC_006699"; transcript_id "5_00017428"; exon_number "2"; gene_name "uc002tte.2"; oId "SC3.11810.4"; nearest_ref "uc002tte.2"; class_code "j"; tss_id "TSS6260";
chr2	Cufflinks	exon	132443637	132443784	.	+	.	gene_id "XLOC_006699"; transcript_id "5_00017428"; exon_number "3"; gene_name "uc002tte.2"; oId "SC3.11810.4"; nearest_ref "uc002tte.2"; class_code "j"; tss_id "TSS6260";
chr2	Cufflinks	exon	132443903	132444014	.	+	.	gene_id "XLOC_006699"; transcript_id "5_00017428"; exon_number "4"; gene_name "uc002tte.2"; oId "SC3.11810.4"; nearest_ref "uc002tte.2"; class_code "j"; tss_id "TSS6260";
chr2	Cufflinks	exon	132445739	132445876	.	+	.	gene_id "XLOC_006699"; transcript_id "5_00017428"; exon_number "5"; gene_name "uc002tte.2"; oId "SC3.11810.4"; nearest_ref "uc002tte.2"; class_code "j"; tss_id "TSS6260";
chr2	Cufflinks	exon	132454442	132457434	.	+	.	gene_id "XLOC_006699"; transcript_id "5_00017428"; exon_number "6"; gene_name "uc002tte.2"; oId "SC3.11810.4"; nearest_ref "uc002tte.2"; class_code "j"; tss_id "TSS6260";
chr2	Cufflinks	exon	132440159	132440172	.	+	.	gene_id "XLOC_006699"; transcript_id "5_00024877"; exon_number "1"; gene_name "uc002tte.2"; oId "upf1_r4.21687.2"; nearest_ref "uc002tte.2"; class_code "j"; tss_id "TSS6260";
chr2	Cufflinks	exon	132442282	132442392	.	+	.	gene_id "XLOC_006699"; transcript_id "5_00024877"; exon_number "2"; gene_name "uc002tte.2"; oId "upf1_r4.21687.2"; nearest_ref "uc002tte.2"; class_code "j"; tss_id "TSS6260";
chr2	Cufflinks	exon	132443637	132443784	.	+	.	gene_id "XLOC_006699"; transcript_id "5_00024877"; exon_number "3"; gene_name "uc002tte.2"; oId "upf1_r4.21687.2"; nearest_ref "uc002tte.2"; class_code "j"; tss_id "TSS6260";
chr2	Cufflinks	exon	132443903	132444014	.	+	.	gene_id "XLOC_006699"; transcript_id "5_00024877"; exon_number "4"; gene_name "uc002tte.2"; oId "upf1_r4.21687.2"; nearest_ref "uc002tte.2"; class_code "j"; tss_id "TSS6260";
chr2	Cufflinks	exon	132445739	132445876	.	+	.	gene_id "XLOC_006699"; transcript_id "5_00024877"; exon_number "5"; gene_name "uc002tte.2"; oId "upf1_r4.21687.2"; nearest_ref "uc002tte.2"; class_code "j"; tss_id "TSS6260";
chr2	Cufflinks	exon	132454442	132457434	.	+	.	gene_id "XLOC_006699"; transcript_id "5_00024877"; exon_number "6"; gene_name "uc002tte.2"; oId "upf1_r4.21687.2"; nearest_ref "uc002tte.2"; class_code "j"; tss_id "TSS6260";
chr2	Cufflinks	exon	132440188	132440561	.	+	.	gene_id "XLOC_006699"; transcript_id "5_00024878"; exon_number "1"; gene_name "uc002ttf.1"; oId "upf1_r4.21687.3"; nearest_ref "uc002ttf.1"; class_code "j"; tss_id "TSS6261";
chr2	Cufflinks	exon	132442282	132442392	.	+	.	gene_id "XLOC_006699"; transcript_id "5_00024878"; exon_number "2"; gene_name "uc002ttf.1"; oId "upf1_r4.21687.3"; nearest_ref "uc002ttf.1"; class_code "j"; tss_id "TSS6261";
chr2	Cufflinks	exon	132443637	132443784	.	+	.	gene_id "XLOC_006699"; transcript_id "5_00024878"; exon_number "3"; gene_name "uc002ttf.1"; oId "upf1_r4.21687.3"; nearest_ref "uc002ttf.1"; class_code "j"; tss_id "TSS6261";
chr2	Cufflinks	exon	132443903	132444014	.	+	.	gene_id "XLOC_006699"; transcript_id "5_00024878"; exon_number "4"; gene_name "uc002ttf.1"; oId "upf1_r4.21687.3"; nearest_ref "uc002ttf.1"; class_code "j"; tss_id "TSS6261";
chr2	Cufflinks	exon	132445739	132445876	.	+	.	gene_id "XLOC_006699"; transcript_id "5_00024878"; exon_number "5"; gene_name "uc002ttf.1"; oId "upf1_r4.21687.3"; nearest_ref "uc002ttf.1"; class_code "j"; tss_id "TSS6261";
chr2	Cufflinks	exon	132479990	132480221	.	+	.	gene_id "XLOC_006699"; transcript_id "5_00024878"; exon_number "6"; gene_name "uc002ttf.1"; oId "upf1_r4.21687.3"; nearest_ref "uc002ttf.1"; class_code "j"; tss_id "TSS6261";
chr2	Cufflinks	exon	132491406	132491525	.	+	.	gene_id "XLOC_006699"; transcript_id "5_00024878"; exon_number "7"; gene_name "uc002ttf.1"; oId "upf1_r4.21687.3"; nearest_ref "uc002ttf.1"; class_code "j"; tss_id "TSS6261";
chr2	Cufflinks	exon	132508206	132508403	.	+	.	gene_id "XLOC_006699"; transcript_id "5_00024878"; exon_number "8"; gene_name "uc002ttf.1"; oId "upf1_r4.21687.3"; nearest_ref "uc002ttf.1"; class_code "j"; tss_id "TSS6261";
chr2	Cufflinks	exon	132509082	132509158	.	+	.	gene_id "XLOC_006699"; transcript_id "5_00024878"; exon_number "9"; gene_name "uc002ttf.1"; oId "upf1_r4.21687.3"; nearest_ref "uc002ttf.1"; class_code "j"; tss_id "TSS6261";
chr2	Cufflinks	exon	132515749	132515790	.	+	.	gene_id "XLOC_006699"; transcript_id "5_00024878"; exon_number "10"; gene_name "uc002ttf.1"; oId "upf1_r4.21687.3"; nearest_ref "uc002ttf.1"; class_code "j"; tss_id "TSS6261";
chr2	Cufflinks	exon	132440188	132440561	.	+	.	gene_id "XLOC_006699"; transcript_id "5_00024879"; exon_number "1"; gene_name "uc002ttf.1"; oId "upf1_r4.21687.4"; nearest_ref "uc002ttf.1"; class_code "j"; tss_id "TSS6261";
chr2	Cufflinks	exon	132442282	132442392	.	+	.	gene_id "XLOC_006699"; transcript_id "5_00024879"; exon_number "2"; gene_name "uc002ttf.1"; oId "upf1_r4.21687.4"; nearest_ref "uc002ttf.1"; class_code "j"; tss_id "TSS6261";
chr2	Cufflinks	exon	132443637	132443784	.	+	.	gene_id "XLOC_006699"; transcript_id "5_00024879"; exon_number "3"; gene_name "uc002ttf.1"; oId "upf1_r4.21687.4"; nearest_ref "uc002ttf.1"; class_code "j"; tss_id "TSS6261";
chr2	Cufflinks	exon	132443903	132444014	.	+	.	gene_id "XLOC_006699"; transcript_id "5_00024879"; exon_number "4"; gene_name "uc002ttf.1"; oId "upf1_r4.21687.4"; nearest_ref "uc002ttf.1"; class_code "j"; tss_id "TSS6261";
chr2	Cufflinks	exon	132445739	132445876	.	+	.	gene_id "XLOC_006699"; transcript_id "5_00024879"; exon_number "5"; gene_name "uc002ttf.1"; oId "upf1_r4.21687.4"; nearest_ref "uc002ttf.1"; class_code "j"; tss_id "TSS6261";
chr2	Cufflinks	exon	132479990	132480221	.	+	.	gene_id "XLOC_006699"; transcript_id "5_00024879"; exon_number "6"; gene_name "uc002ttf.1"; oId "upf1_r4.21687.4"; nearest_ref "uc002ttf.1"; class_code "j"; tss_id "TSS6261";
chr2	Cufflinks	exon	132508206	132508403	.	+	.	gene_id "XLOC_006699"; transcript_id "5_00024879"; exon_number "7"; gene_name "uc002ttf.1"; oId "upf1_r4.21687.4"; nearest_ref "uc002ttf.1"; class_code "j"; tss_id "TSS6261";
chr2	Cufflinks	exon	132509082	132509158	.	+	.	gene_id "XLOC_006699"; transcript_id "5_00024879"; exon_number "8"; gene_name "uc002ttf.1"; oId "upf1_r4.21687.4"; nearest_ref "uc002ttf.1"; class_code "j"; tss_id "TSS6261";
chr2	Cufflinks	exon	132515931	132516110	.	+	.	gene_id "XLOC_006699"; transcript_id "5_00024879"; exon_number "9"; gene_name "uc002ttf.1"; oId "upf1_r4.21687.4"; nearest_ref "uc002ttf.1"; class_code "j"; tss_id "TSS6261";
chr2	Cufflinks	exon	132524192	132524235	.	+	.	gene_id "XLOC_006699"; transcript_id "5_00024879"; exon_number "10"; gene_name "uc002ttf.1"; oId "upf1_r4.21687.4"; nearest_ref "uc002ttf.1"; class_code "j"; tss_id "TSS6261";
chr2	hg19_knownGene	exon	132442470	132443784	.	+	.	gene_id "XLOC_006699"; transcript_id "5_00017429"; exon_number "1"; gene_name "uc002tte.2"; oId "uc002tte.2"; nearest_ref "uc002tte.2"; class_code "="; tss_id "TSS6262";
chr2	hg19_knownGene	exon	132443903	132444014	.	+	.	gene_id "XLOC_006699"; transcript_id "5_00017429"; exon_number "2"; gene_name "uc002tte.2"; oId "uc002tte.2"; nearest_ref "uc002tte.2"; class_code "="; tss_id "TSS6262";
chr2	hg19_knownGene	exon	132445739	132445876	.	+	.	gene_id "XLOC_006699"; transcript_id "5_00017429"; exon_number "3"; gene_name "uc002tte.2"; oId "uc002tte.2"; nearest_ref "uc002tte.2"; class_code "="; tss_id "TSS6262";
chr2	hg19_knownGene	exon	132454442	132457434	.	+	.	gene_id "XLOC_006699"; transcript_id "5_00017429"; exon_number "4"; gene_name "uc002tte.2"; oId "uc002tte.2"; nearest_ref "uc002tte.2"; class_code "="; tss_id "TSS6262";
chr2	Cufflinks	exon	132482840	132483868	.	+	.	gene_id "XLOC_006700"; transcript_id "5_00022074"; exon_number "1"; gene_name "uc002ttf.1"; oId "SC4.18223.1"; nearest_ref "uc002ttf.1"; class_code "i";
chr2	Cufflinks	exon	132484117	132484997	.	+	.	gene_id "XLOC_006701"; transcript_id "5_00022075"; exon_number "1"; gene_name "uc002ttf.1"; oId "SC4.18224.1"; nearest_ref "uc002ttf.1"; class_code "i";
chr2	Cufflinks	exon	132485055	132486674	.	+	.	gene_id "XLOC_006702"; transcript_id "5_00022076"; exon_number "1"; gene_name "uc002ttf.1"; oId "SC4.18225.1"; nearest_ref "uc002ttf.1"; class_code "i";
chr2	Cufflinks	exon	132516469	132516814	.	+	.	gene_id "XLOC_006703"; transcript_id "5_00024880"; exon_number "1"; gene_name "uc002ttf.1"; oId "upf1_r4.21689.1"; nearest_ref "uc002ttf.1"; class_code "i";
chr2	Cufflinks	exon	132520545	132520938	.	+	.	gene_id "XLOC_006704"; transcript_id "5_00022077"; exon_number "1"; gene_name "uc002ttf.1"; oId "SC4.18226.1"; nearest_ref "uc002ttf.1"; class_code "i";
chr2	Cufflinks	exon	132771664	132771862	.	+	.	gene_id "XLOC_006705"; transcript_id "5_00024881"; exon_number "1"; oId "upf1_r4.21686.1"; class_code "u";
chr2	Cufflinks	exon	133018724	133020524	.	+	.	gene_id "XLOC_006706"; transcript_id "5_00017433"; exon_number "1"; oId "upf3.12408.1"; class_code ".";
chr2	hg19_knownGene	exon	133062359	133062395	.	+	.	gene_id "XLOC_006707"; transcript_id "5_00017434"; exon_number "1"; gene_name "uc002ttk.1"; oId "uc002ttk.1"; nearest_ref "uc002ttk.1"; class_code "="; tss_id "TSS6264";
chr2	hg19_knownGene	exon	133066839	133066896	.	+	.	gene_id "XLOC_006707"; transcript_id "5_00017434"; exon_number "2"; gene_name "uc002ttk.1"; oId "uc002ttk.1"; nearest_ref "uc002ttk.1"; class_code "="; tss_id "TSS6264";
chr2	hg19_knownGene	exon	133070442	133070568	.	+	.	gene_id "XLOC_006707"; transcript_id "5_00017434"; exon_number "3"; gene_name "uc002ttk.1"; oId "uc002ttk.1"; nearest_ref "uc002ttk.1"; class_code "="; tss_id "TSS6264";
chr2	hg19_knownGene	exon	133077741	133080309	.	+	.	gene_id "XLOC_006707"; transcript_id "5_00017434"; exon_number "4"; gene_name "uc002ttk.1"; oId "uc002ttk.1"; nearest_ref "uc002ttk.1"; class_code "="; tss_id "TSS6264";
chr2	hg19_knownGene	exon	133174147	133175471	.	+	.	gene_id "XLOC_006708"; transcript_id "5_00017435"; exon_number "1"; gene_name "uc002ttl.2"; oId "uc002ttl.2"; nearest_ref "uc002ttl.2"; class_code "="; tss_id "TSS6265"; p_id "P6462";
chr2	hg19_knownGene	exon	133402674	133404168	.	+	.	gene_id "XLOC_006708"; transcript_id "5_00017435"; exon_number "2"; gene_name "uc002ttl.2"; oId "uc002ttl.2"; nearest_ref "uc002ttl.2"; class_code "="; tss_id "TSS6265"; p_id "P6462";
chr2	hg19_knownGene	exon	133673156	133673224	.	+	.	gene_id "XLOC_006709"; transcript_id "5_00017436"; exon_number "1"; gene_name "uc002ttr.2"; oId "uc002ttr.2"; nearest_ref "uc002ttr.2"; class_code "="; tss_id "TSS6266";
chr2	hg19_knownGene	exon	133687452	133689065	.	+	.	gene_id "XLOC_006709"; transcript_id "5_00017436"; exon_number "2"; gene_name "uc002ttr.2"; oId "uc002ttr.2"; nearest_ref "uc002ttr.2"; class_code "="; tss_id "TSS6266";
chr2	Cufflinks	exon	134023757	134024008	.	+	.	gene_id "XLOC_006710"; transcript_id "5_00022078"; exon_number "1"; gene_name "uc002ttu.1"; oId "SC4.uc002ttu.1.1"; nearest_ref "uc002ttu.1"; class_code "j"; tss_id "TSS6270";
chr2	Cufflinks	exon	134024845	134024996	.	+	.	gene_id "XLOC_006710"; transcript_id "5_00022078"; exon_number "2"; gene_name "uc002ttu.1"; oId "SC4.uc002ttu.1.1"; nearest_ref "uc002ttu.1"; class_code "j"; tss_id "TSS6270";
chr2	Cufflinks	exon	134025928	134026014	.	+	.	gene_id "XLOC_006710"; transcript_id "5_00022078"; exon_number "3"; gene_name "uc002ttu.1"; oId "SC4.uc002ttu.1.1"; nearest_ref "uc002ttu.1"; class_code "j"; tss_id "TSS6270";
chr2	Cufflinks	exon	134026488	134026613	.	+	.	gene_id "XLOC_006710"; transcript_id "5_00022078"; exon_number "4"; gene_name "uc002ttu.1"; oId "SC4.uc002ttu.1.1"; nearest_ref "uc002ttu.1"; class_code "j"; tss_id "TSS6270";
chr2	Cufflinks	exon	134042267	134043053	.	+	.	gene_id "XLOC_006710"; transcript_id "5_00022078"; exon_number "5"; gene_name "uc002ttu.1"; oId "SC4.uc002ttu.1.1"; nearest_ref "uc002ttu.1"; class_code "j"; tss_id "TSS6270";
chr2	Cufflinks	exon	135007649	135007716	.	+	.	gene_id "XLOC_006711"; transcript_id "5_00017439"; exon_number "1"; gene_name "uc002ttv.1"; oId "SC4.18248.2"; nearest_ref "uc002ttv.1"; class_code "j"; tss_id "TSS6272";
chr2	Cufflinks	exon	135010666	135010789	.	+	.	gene_id "XLOC_006711"; transcript_id "5_00017439"; exon_number "2"; gene_name "uc002ttv.1"; oId "SC4.18248.2"; nearest_ref "uc002ttv.1"; class_code "j"; tss_id "TSS6272";
chr2	Cufflinks	exon	135011836	135012215	.	+	.	gene_id "XLOC_006711"; transcript_id "5_00017439"; exon_number "3"; gene_name "uc002ttv.1"; oId "SC4.18248.2"; nearest_ref "uc002ttv.1"; class_code "j"; tss_id "TSS6272";
chr2	Cufflinks	exon	135027957	135028121	.	+	.	gene_id "XLOC_006711"; transcript_id "5_00017439"; exon_number "4"; gene_name "uc002ttv.1"; oId "SC4.18248.2"; nearest_ref "uc002ttv.1"; class_code "j"; tss_id "TSS6272";
chr2	Cufflinks	exon	135075100	135075176	.	+	.	gene_id "XLOC_006711"; transcript_id "5_00017439"; exon_number "5"; gene_name "uc002ttv.1"; oId "SC4.18248.2"; nearest_ref "uc002ttv.1"; class_code "j"; tss_id "TSS6272";
chr2	Cufflinks	exon	135076221	135076310	.	+	.	gene_id "XLOC_006711"; transcript_id "5_00017439"; exon_number "6"; gene_name "uc002ttv.1"; oId "SC4.18248.2"; nearest_ref "uc002ttv.1"; class_code "j"; tss_id "TSS6272";
chr2	Cufflinks	exon	135093788	135093859	.	+	.	gene_id "XLOC_006711"; transcript_id "5_00017439"; exon_number "7"; gene_name "uc002ttv.1"; oId "SC4.18248.2"; nearest_ref "uc002ttv.1"; class_code "j"; tss_id "TSS6272";
chr2	Cufflinks	exon	135095830	135095991	.	+	.	gene_id "XLOC_006711"; transcript_id "5_00017439"; exon_number "8"; gene_name "uc002ttv.1"; oId "SC4.18248.2"; nearest_ref "uc002ttv.1"; class_code "j"; tss_id "TSS6272";
chr2	Cufflinks	exon	135099161	135099330	.	+	.	gene_id "XLOC_006711"; transcript_id "5_00017439"; exon_number "9"; gene_name "uc002ttv.1"; oId "SC4.18248.2"; nearest_ref "uc002ttv.1"; class_code "j"; tss_id "TSS6272";
chr2	Cufflinks	exon	135102501	135102635	.	+	.	gene_id "XLOC_006711"; transcript_id "5_00017439"; exon_number "10"; gene_name "uc002ttv.1"; oId "SC4.18248.2"; nearest_ref "uc002ttv.1"; class_code "j"; tss_id "TSS6272";
chr2	Cufflinks	exon	135107376	135107509	.	+	.	gene_id "XLOC_006711"; transcript_id "5_00017439"; exon_number "11"; gene_name "uc002ttv.1"; oId "SC4.18248.2"; nearest_ref "uc002ttv.1"; class_code "j"; tss_id "TSS6272";
chr2	Cufflinks	exon	135119846	135119979	.	+	.	gene_id "XLOC_006711"; transcript_id "5_00017439"; exon_number "12"; gene_name "uc002ttv.1"; oId "SC4.18248.2"; nearest_ref "uc002ttv.1"; class_code "j"; tss_id "TSS6272";
chr2	Cufflinks	exon	135160559	135160708	.	+	.	gene_id "XLOC_006711"; transcript_id "5_00017439"; exon_number "13"; gene_name "uc002ttv.1"; oId "SC4.18248.2"; nearest_ref "uc002ttv.1"; class_code "j"; tss_id "TSS6272";
chr2	Cufflinks	exon	135170440	135170586	.	+	.	gene_id "XLOC_006711"; transcript_id "5_00017439"; exon_number "14"; gene_name "uc002ttv.1"; oId "SC4.18248.2"; nearest_ref "uc002ttv.1"; class_code "j"; tss_id "TSS6272";
chr2	Cufflinks	exon	135180374	135180490	.	+	.	gene_id "XLOC_006711"; transcript_id "5_00017439"; exon_number "15"; gene_name "uc002ttv.1"; oId "SC4.18248.2"; nearest_ref "uc002ttv.1"; class_code "j"; tss_id "TSS6272";
chr2	Cufflinks	exon	135185936	135186010	.	+	.	gene_id "XLOC_006711"; transcript_id "5_00017439"; exon_number "16"; gene_name "uc002ttv.1"; oId "SC4.18248.2"; nearest_ref "uc002ttv.1"; class_code "j"; tss_id "TSS6272";
chr2	Cufflinks	exon	135199329	135199486	.	+	.	gene_id "XLOC_006711"; transcript_id "5_00017439"; exon_number "17"; gene_name "uc002ttv.1"; oId "SC4.18248.2"; nearest_ref "uc002ttv.1"; class_code "j"; tss_id "TSS6272";
chr2	Cufflinks	exon	135206220	135212192	.	+	.	gene_id "XLOC_006711"; transcript_id "5_00017439"; exon_number "18"; gene_name "uc002ttv.1"; oId "SC4.18248.2"; nearest_ref "uc002ttv.1"; class_code "j"; tss_id "TSS6272";
chr2	Cufflinks	exon	135007682	135007716	.	+	.	gene_id "XLOC_006711"; transcript_id "5_00017438"; exon_number "1"; gene_name "uc002ttv.1"; oId "SC3.11821.1"; nearest_ref "uc002ttv.1"; class_code "j"; tss_id "TSS6272";
chr2	Cufflinks	exon	135010666	135010789	.	+	.	gene_id "XLOC_006711"; transcript_id "5_00017438"; exon_number "2"; gene_name "uc002ttv.1"; oId "SC3.11821.1"; nearest_ref "uc002ttv.1"; class_code "j"; tss_id "TSS6272";
chr2	Cufflinks	exon	135011833	135012215	.	+	.	gene_id "XLOC_006711"; transcript_id "5_00017438"; exon_number "3"; gene_name "uc002ttv.1"; oId "SC3.11821.1"; nearest_ref "uc002ttv.1"; class_code "j"; tss_id "TSS6272";
chr2	Cufflinks	exon	135027957	135028121	.	+	.	gene_id "XLOC_006711"; transcript_id "5_00017438"; exon_number "4"; gene_name "uc002ttv.1"; oId "SC3.11821.1"; nearest_ref "uc002ttv.1"; class_code "j"; tss_id "TSS6272";
chr2	Cufflinks	exon	135075100	135075176	.	+	.	gene_id "XLOC_006711"; transcript_id "5_00017438"; exon_number "5"; gene_name "uc002ttv.1"; oId "SC3.11821.1"; nearest_ref "uc002ttv.1"; class_code "j"; tss_id "TSS6272";
chr2	Cufflinks	exon	135076221	135076310	.	+	.	gene_id "XLOC_006711"; transcript_id "5_00017438"; exon_number "6"; gene_name "uc002ttv.1"; oId "SC3.11821.1"; nearest_ref "uc002ttv.1"; class_code "j"; tss_id "TSS6272";
chr2	Cufflinks	exon	135093788	135093859	.	+	.	gene_id "XLOC_006711"; transcript_id "5_00017438"; exon_number "7"; gene_name "uc002ttv.1"; oId "SC3.11821.1"; nearest_ref "uc002ttv.1"; class_code "j"; tss_id "TSS6272";
chr2	Cufflinks	exon	135095830	135095991	.	+	.	gene_id "XLOC_006711"; transcript_id "5_00017438"; exon_number "8"; gene_name "uc002ttv.1"; oId "SC3.11821.1"; nearest_ref "uc002ttv.1"; class_code "j"; tss_id "TSS6272";
chr2	Cufflinks	exon	135099161	135099330	.	+	.	gene_id "XLOC_006711"; transcript_id "5_00017438"; exon_number "9"; gene_name "uc002ttv.1"; oId "SC3.11821.1"; nearest_ref "uc002ttv.1"; class_code "j"; tss_id "TSS6272";
chr2	Cufflinks	exon	135102501	135102635	.	+	.	gene_id "XLOC_006711"; transcript_id "5_00017438"; exon_number "10"; gene_name "uc002ttv.1"; oId "SC3.11821.1"; nearest_ref "uc002ttv.1"; class_code "j"; tss_id "TSS6272";
chr2	Cufflinks	exon	135107376	135107509	.	+	.	gene_id "XLOC_006711"; transcript_id "5_00017438"; exon_number "11"; gene_name "uc002ttv.1"; oId "SC3.11821.1"; nearest_ref "uc002ttv.1"; class_code "j"; tss_id "TSS6272";
chr2	Cufflinks	exon	135119846	135119979	.	+	.	gene_id "XLOC_006711"; transcript_id "5_00017438"; exon_number "12"; gene_name "uc002ttv.1"; oId "SC3.11821.1"; nearest_ref "uc002ttv.1"; class_code "j"; tss_id "TSS6272";
chr2	Cufflinks	exon	135160559	135160708	.	+	.	gene_id "XLOC_006711"; transcript_id "5_00017438"; exon_number "13"; gene_name "uc002ttv.1"; oId "SC3.11821.1"; nearest_ref "uc002ttv.1"; class_code "j"; tss_id "TSS6272";
chr2	Cufflinks	exon	135170440	135170586	.	+	.	gene_id "XLOC_006711"; transcript_id "5_00017438"; exon_number "14"; gene_name "uc002ttv.1"; oId "SC3.11821.1"; nearest_ref "uc002ttv.1"; class_code "j"; tss_id "TSS6272";
chr2	Cufflinks	exon	135180374	135180490	.	+	.	gene_id "XLOC_006711"; transcript_id "5_00017438"; exon_number "15"; gene_name "uc002ttv.1"; oId "SC3.11821.1"; nearest_ref "uc002ttv.1"; class_code "j"; tss_id "TSS6272";
chr2	Cufflinks	exon	135185936	135186010	.	+	.	gene_id "XLOC_006711"; transcript_id "5_00017438"; exon_number "16"; gene_name "uc002ttv.1"; oId "SC3.11821.1"; nearest_ref "uc002ttv.1"; class_code "j"; tss_id "TSS6272";
chr2	Cufflinks	exon	135199329	135199486	.	+	.	gene_id "XLOC_006711"; transcript_id "5_00017438"; exon_number "17"; gene_name "uc002ttv.1"; oId "SC3.11821.1"; nearest_ref "uc002ttv.1"; class_code "j"; tss_id "TSS6272";
chr2	Cufflinks	exon	135206220	135212191	.	+	.	gene_id "XLOC_006711"; transcript_id "5_00017438"; exon_number "18"; gene_name "uc002ttv.1"; oId "SC3.11821.1"; nearest_ref "uc002ttv.1"; class_code "j"; tss_id "TSS6272";
chr2	hg19_knownGene	exon	135011830	135012215	.	+	.	gene_id "XLOC_006711"; transcript_id "5_00017440"; exon_number "1"; gene_name "uc002ttv.1"; oId "uc002ttv.1"; nearest_ref "uc002ttv.1"; class_code "="; tss_id "TSS6274"; p_id "P6463";
chr2	hg19_knownGene	exon	135027957	135028121	.	+	.	gene_id "XLOC_006711"; transcript_id "5_00017440"; exon_number "2"; gene_name "uc002ttv.1"; oId "uc002ttv.1"; nearest_ref "uc002ttv.1"; class_code "="; tss_id "TSS6274"; p_id "P6463";
chr2	hg19_knownGene	exon	135075100	135075176	.	+	.	gene_id "XLOC_006711"; transcript_id "5_00017440"; exon_number "3"; gene_name "uc002ttv.1"; oId "uc002ttv.1"; nearest_ref "uc002ttv.1"; class_code "="; tss_id "TSS6274"; p_id "P6463";
chr2	hg19_knownGene	exon	135076221	135076310	.	+	.	gene_id "XLOC_006711"; transcript_id "5_00017440"; exon_number "4"; gene_name "uc002ttv.1"; oId "uc002ttv.1"; nearest_ref "uc002ttv.1"; class_code "="; tss_id "TSS6274"; p_id "P6463";
chr2	hg19_knownGene	exon	135093788	135093859	.	+	.	gene_id "XLOC_006711"; transcript_id "5_00017440"; exon_number "5"; gene_name "uc002ttv.1"; oId "uc002ttv.1"; nearest_ref "uc002ttv.1"; class_code "="; tss_id "TSS6274"; p_id "P6463";
chr2	hg19_knownGene	exon	135095830	135095991	.	+	.	gene_id "XLOC_006711"; transcript_id "5_00017440"; exon_number "6"; gene_name "uc002ttv.1"; oId "uc002ttv.1"; nearest_ref "uc002ttv.1"; class_code "="; tss_id "TSS6274"; p_id "P6463";
chr2	hg19_knownGene	exon	135099161	135099330	.	+	.	gene_id "XLOC_006711"; transcript_id "5_00017440"; exon_number "7"; gene_name "uc002ttv.1"; oId "uc002ttv.1"; nearest_ref "uc002ttv.1"; class_code "="; tss_id "TSS6274"; p_id "P6463";
chr2	hg19_knownGene	exon	135102501	135102635	.	+	.	gene_id "XLOC_006711"; transcript_id "5_00017440"; exon_number "8"; gene_name "uc002ttv.1"; oId "uc002ttv.1"; nearest_ref "uc002ttv.1"; class_code "="; tss_id "TSS6274"; p_id "P6463";
chr2	hg19_knownGene	exon	135107376	135107509	.	+	.	gene_id "XLOC_006711"; transcript_id "5_00017440"; exon_number "9"; gene_name "uc002ttv.1"; oId "uc002ttv.1"; nearest_ref "uc002ttv.1"; class_code "="; tss_id "TSS6274"; p_id "P6463";
chr2	hg19_knownGene	exon	135119846	135119979	.	+	.	gene_id "XLOC_006711"; transcript_id "5_00017440"; exon_number "10"; gene_name "uc002ttv.1"; oId "uc002ttv.1"; nearest_ref "uc002ttv.1"; class_code "="; tss_id "TSS6274"; p_id "P6463";
chr2	hg19_knownGene	exon	135160559	135160708	.	+	.	gene_id "XLOC_006711"; transcript_id "5_00017440"; exon_number "11"; gene_name "uc002ttv.1"; oId "uc002ttv.1"; nearest_ref "uc002ttv.1"; class_code "="; tss_id "TSS6274"; p_id "P6463";
chr2	hg19_knownGene	exon	135170440	135170586	.	+	.	gene_id "XLOC_006711"; transcript_id "5_00017440"; exon_number "12"; gene_name "uc002ttv.1"; oId "uc002ttv.1"; nearest_ref "uc002ttv.1"; class_code "="; tss_id "TSS6274"; p_id "P6463";
chr2	hg19_knownGene	exon	135180374	135180490	.	+	.	gene_id "XLOC_006711"; transcript_id "5_00017440"; exon_number "13"; gene_name "uc002ttv.1"; oId "uc002ttv.1"; nearest_ref "uc002ttv.1"; class_code "="; tss_id "TSS6274"; p_id "P6463";
chr2	hg19_knownGene	exon	135185936	135186010	.	+	.	gene_id "XLOC_006711"; transcript_id "5_00017440"; exon_number "14"; gene_name "uc002ttv.1"; oId "uc002ttv.1"; nearest_ref "uc002ttv.1"; class_code "="; tss_id "TSS6274"; p_id "P6463";
chr2	hg19_knownGene	exon	135199329	135199486	.	+	.	gene_id "XLOC_006711"; transcript_id "5_00017440"; exon_number "15"; gene_name "uc002ttv.1"; oId "uc002ttv.1"; nearest_ref "uc002ttv.1"; class_code "="; tss_id "TSS6274"; p_id "P6463";
chr2	hg19_knownGene	exon	135206220	135206468	.	+	.	gene_id "XLOC_006711"; transcript_id "5_00017440"; exon_number "16"; gene_name "uc002ttv.1"; oId "uc002ttv.1"; nearest_ref "uc002ttv.1"; class_code "="; tss_id "TSS6274"; p_id "P6463";
chr2	hg19_knownGene	exon	135596186	135596309	.	+	.	gene_id "XLOC_006712"; transcript_id "5_00017443"; exon_number "1"; gene_name "uc002tua.2"; oId "uc002tua.2"; nearest_ref "uc002tua.2"; class_code "="; tss_id "TSS6275"; p_id "P6465";
chr2	hg19_knownGene	exon	135601935	135602041	.	+	.	gene_id "XLOC_006712"; transcript_id "5_00017443"; exon_number "2"; gene_name "uc002tua.2"; oId "uc002tua.2"; nearest_ref "uc002tua.2"; class_code "="; tss_id "TSS6275"; p_id "P6465";
chr2	hg19_knownGene	exon	135602803	135602847	.	+	.	gene_id "XLOC_006712"; transcript_id "5_00017443"; exon_number "3"; gene_name "uc002tua.2"; oId "uc002tua.2"; nearest_ref "uc002tua.2"; class_code "="; tss_id "TSS6275"; p_id "P6465";
chr2	hg19_knownGene	exon	135616831	135616927	.	+	.	gene_id "XLOC_006712"; transcript_id "5_00017443"; exon_number "4"; gene_name "uc002tua.2"; oId "uc002tua.2"; nearest_ref "uc002tua.2"; class_code "="; tss_id "TSS6275"; p_id "P6465";
chr2	hg19_knownGene	exon	135620965	135621201	.	+	.	gene_id "XLOC_006712"; transcript_id "5_00017443"; exon_number "5"; gene_name "uc002tua.2"; oId "uc002tua.2"; nearest_ref "uc002tua.2"; class_code "="; tss_id "TSS6275"; p_id "P6465";
chr2	hg19_knownGene	exon	135625149	135625242	.	+	.	gene_id "XLOC_006712"; transcript_id "5_00017443"; exon_number "6"; gene_name "uc002tua.2"; oId "uc002tua.2"; nearest_ref "uc002tua.2"; class_code "="; tss_id "TSS6275"; p_id "P6465";
chr2	hg19_knownGene	exon	135628535	135628630	.	+	.	gene_id "XLOC_006712"; transcript_id "5_00017443"; exon_number "7"; gene_name "uc002tua.2"; oId "uc002tua.2"; nearest_ref "uc002tua.2"; class_code "="; tss_id "TSS6275"; p_id "P6465";
chr2	hg19_knownGene	exon	135630039	135630211	.	+	.	gene_id "XLOC_006712"; transcript_id "5_00017443"; exon_number "8"; gene_name "uc002tua.2"; oId "uc002tua.2"; nearest_ref "uc002tua.2"; class_code "="; tss_id "TSS6275"; p_id "P6465";
chr2	hg19_knownGene	exon	135655911	135656009	.	+	.	gene_id "XLOC_006712"; transcript_id "5_00017443"; exon_number "9"; gene_name "uc002tua.2"; oId "uc002tua.2"; nearest_ref "uc002tua.2"; class_code "="; tss_id "TSS6275"; p_id "P6465";
chr2	hg19_knownGene	exon	135659368	135659600	.	+	.	gene_id "XLOC_006712"; transcript_id "5_00017443"; exon_number "10"; gene_name "uc002tua.2"; oId "uc002tua.2"; nearest_ref "uc002tua.2"; class_code "="; tss_id "TSS6275"; p_id "P6465";
chr2	hg19_knownGene	exon	135596186	135596309	.	+	.	gene_id "XLOC_006712"; transcript_id "5_00017442"; exon_number "1"; gene_name "uc002ttz.2"; oId "uc002ttz.2"; nearest_ref "uc002ttz.2"; class_code "="; tss_id "TSS6275"; p_id "P6464";
chr2	hg19_knownGene	exon	135602803	135602847	.	+	.	gene_id "XLOC_006712"; transcript_id "5_00017442"; exon_number "2"; gene_name "uc002ttz.2"; oId "uc002ttz.2"; nearest_ref "uc002ttz.2"; class_code "="; tss_id "TSS6275"; p_id "P6464";
chr2	hg19_knownGene	exon	135616831	135616927	.	+	.	gene_id "XLOC_006712"; transcript_id "5_00017442"; exon_number "3"; gene_name "uc002ttz.2"; oId "uc002ttz.2"; nearest_ref "uc002ttz.2"; class_code "="; tss_id "TSS6275"; p_id "P6464";
chr2	hg19_knownGene	exon	135619539	135619588	.	+	.	gene_id "XLOC_006712"; transcript_id "5_00017442"; exon_number "4"; gene_name "uc002ttz.2"; oId "uc002ttz.2"; nearest_ref "uc002ttz.2"; class_code "="; tss_id "TSS6275"; p_id "P6464";
chr2	hg19_knownGene	exon	135620965	135621201	.	+	.	gene_id "XLOC_006712"; transcript_id "5_00017442"; exon_number "5"; gene_name "uc002ttz.2"; oId "uc002ttz.2"; nearest_ref "uc002ttz.2"; class_code "="; tss_id "TSS6275"; p_id "P6464";
chr2	hg19_knownGene	exon	135625149	135625242	.	+	.	gene_id "XLOC_006712"; transcript_id "5_00017442"; exon_number "6"; gene_name "uc002ttz.2"; oId "uc002ttz.2"; nearest_ref "uc002ttz.2"; class_code "="; tss_id "TSS6275"; p_id "P6464";
chr2	hg19_knownGene	exon	135628535	135628630	.	+	.	gene_id "XLOC_006712"; transcript_id "5_00017442"; exon_number "7"; gene_name "uc002ttz.2"; oId "uc002ttz.2"; nearest_ref "uc002ttz.2"; class_code "="; tss_id "TSS6275"; p_id "P6464";
chr2	hg19_knownGene	exon	135630039	135630211	.	+	.	gene_id "XLOC_006712"; transcript_id "5_00017442"; exon_number "8"; gene_name "uc002ttz.2"; oId "uc002ttz.2"; nearest_ref "uc002ttz.2"; class_code "="; tss_id "TSS6275"; p_id "P6464";
chr2	hg19_knownGene	exon	135655911	135656009	.	+	.	gene_id "XLOC_006712"; transcript_id "5_00017442"; exon_number "9"; gene_name "uc002ttz.2"; oId "uc002ttz.2"; nearest_ref "uc002ttz.2"; class_code "="; tss_id "TSS6275"; p_id "P6464";
chr2	hg19_knownGene	exon	135659368	135659600	.	+	.	gene_id "XLOC_006712"; transcript_id "5_00017442"; exon_number "10"; gene_name "uc002ttz.2"; oId "uc002ttz.2"; nearest_ref "uc002ttz.2"; class_code "="; tss_id "TSS6275"; p_id "P6464";
chr2	Cufflinks	exon	135676393	135676582	.	+	.	gene_id "XLOC_006713"; transcript_id "5_00017444"; exon_number "1"; gene_name "uc002tud.1"; oId "SC3.11827.5"; nearest_ref "uc002tud.1"; class_code "j"; tss_id "TSS6276";
chr2	Cufflinks	exon	135677380	135677461	.	+	.	gene_id "XLOC_006713"; transcript_id "5_00017444"; exon_number "2"; gene_name "uc002tud.1"; oId "SC3.11827.5"; nearest_ref "uc002tud.1"; class_code "j"; tss_id "TSS6276";
chr2	Cufflinks	exon	135694411	135694539	.	+	.	gene_id "XLOC_006713"; transcript_id "5_00017444"; exon_number "3"; gene_name "uc002tud.1"; oId "SC3.11827.5"; nearest_ref "uc002tud.1"; class_code "j"; tss_id "TSS6276";
chr2	Cufflinks	exon	135696572	135696632	.	+	.	gene_id "XLOC_006713"; transcript_id "5_00017444"; exon_number "4"; gene_name "uc002tud.1"; oId "SC3.11827.5"; nearest_ref "uc002tud.1"; class_code "j"; tss_id "TSS6276";
chr2	Cufflinks	exon	135700182	135700244	.	+	.	gene_id "XLOC_006713"; transcript_id "5_00017444"; exon_number "5"; gene_name "uc002tud.1"; oId "SC3.11827.5"; nearest_ref "uc002tud.1"; class_code "j"; tss_id "TSS6276";
chr2	Cufflinks	exon	135703671	135704035	.	+	.	gene_id "XLOC_006713"; transcript_id "5_00017444"; exon_number "6"; gene_name "uc002tud.1"; oId "SC3.11827.5"; nearest_ref "uc002tud.1"; class_code "j"; tss_id "TSS6276";
chr2	Cufflinks	exon	135705306	135705469	.	+	.	gene_id "XLOC_006713"; transcript_id "5_00017444"; exon_number "7"; gene_name "uc002tud.1"; oId "SC3.11827.5"; nearest_ref "uc002tud.1"; class_code "j"; tss_id "TSS6276";
chr2	Cufflinks	exon	135710211	135710281	.	+	.	gene_id "XLOC_006713"; transcript_id "5_00017444"; exon_number "8"; gene_name "uc002tud.1"; oId "SC3.11827.5"; nearest_ref "uc002tud.1"; class_code "j"; tss_id "TSS6276";
chr2	Cufflinks	exon	135710800	135712452	.	+	.	gene_id "XLOC_006713"; transcript_id "5_00017444"; exon_number "9"; gene_name "uc002tud.1"; oId "SC3.11827.5"; nearest_ref "uc002tud.1"; class_code "j"; tss_id "TSS6276";
chr2	hg19_knownGene	exon	135676393	135676582	.	+	.	gene_id "XLOC_006713"; transcript_id "5_00017448"; exon_number "1"; gene_name "uc010zbf.1"; oId "uc010zbf.1"; nearest_ref "uc010zbf.1"; class_code "="; tss_id "TSS6276"; p_id "P6469";
chr2	hg19_knownGene	exon	135677380	135677461	.	+	.	gene_id "XLOC_006713"; transcript_id "5_00017448"; exon_number "2"; gene_name "uc010zbf.1"; oId "uc010zbf.1"; nearest_ref "uc010zbf.1"; class_code "="; tss_id "TSS6276"; p_id "P6469";
chr2	hg19_knownGene	exon	135694411	135694539	.	+	.	gene_id "XLOC_006713"; transcript_id "5_00017448"; exon_number "3"; gene_name "uc010zbf.1"; oId "uc010zbf.1"; nearest_ref "uc010zbf.1"; class_code "="; tss_id "TSS6276"; p_id "P6469";
chr2	hg19_knownGene	exon	135696572	135696632	.	+	.	gene_id "XLOC_006713"; transcript_id "5_00017448"; exon_number "4"; gene_name "uc010zbf.1"; oId "uc010zbf.1"; nearest_ref "uc010zbf.1"; class_code "="; tss_id "TSS6276"; p_id "P6469";
chr2	hg19_knownGene	exon	135700182	135700244	.	+	.	gene_id "XLOC_006713"; transcript_id "5_00017448"; exon_number "5"; gene_name "uc010zbf.1"; oId "uc010zbf.1"; nearest_ref "uc010zbf.1"; class_code "="; tss_id "TSS6276"; p_id "P6469";
chr2	hg19_knownGene	exon	135703459	135703545	.	+	.	gene_id "XLOC_006713"; transcript_id "5_00017448"; exon_number "6"; gene_name "uc010zbf.1"; oId "uc010zbf.1"; nearest_ref "uc010zbf.1"; class_code "="; tss_id "TSS6276"; p_id "P6469";
chr2	hg19_knownGene	exon	135703671	135703716	.	+	.	gene_id "XLOC_006713"; transcript_id "5_00017448"; exon_number "7"; gene_name "uc010zbf.1"; oId "uc010zbf.1"; nearest_ref "uc010zbf.1"; class_code "="; tss_id "TSS6276"; p_id "P6469";
chr2	hg19_knownGene	exon	135705306	135705469	.	+	.	gene_id "XLOC_006713"; transcript_id "5_00017448"; exon_number "8"; gene_name "uc010zbf.1"; oId "uc010zbf.1"; nearest_ref "uc010zbf.1"; class_code "="; tss_id "TSS6276"; p_id "P6469";
chr2	hg19_knownGene	exon	135710211	135710281	.	+	.	gene_id "XLOC_006713"; transcript_id "5_00017448"; exon_number "9"; gene_name "uc010zbf.1"; oId "uc010zbf.1"; nearest_ref "uc010zbf.1"; class_code "="; tss_id "TSS6276"; p_id "P6469";
chr2	hg19_knownGene	exon	135710800	135711949	.	+	.	gene_id "XLOC_006713"; transcript_id "5_00017448"; exon_number "10"; gene_name "uc010zbf.1"; oId "uc010zbf.1"; nearest_ref "uc010zbf.1"; class_code "="; tss_id "TSS6276"; p_id "P6469";
chr2	hg19_knownGene	exon	135712051	135714584	.	+	.	gene_id "XLOC_006713"; transcript_id "5_00017448"; exon_number "11"; gene_name "uc010zbf.1"; oId "uc010zbf.1"; nearest_ref "uc010zbf.1"; class_code "="; tss_id "TSS6276"; p_id "P6469";
chr2	hg19_knownGene	exon	135676393	135676582	.	+	.	gene_id "XLOC_006713"; transcript_id "5_00017447"; exon_number "1"; gene_name "uc002tud.1"; oId "uc002tud.1"; nearest_ref "uc002tud.1"; class_code "="; tss_id "TSS6276"; p_id "P6468";
chr2	hg19_knownGene	exon	135677380	135677461	.	+	.	gene_id "XLOC_006713"; transcript_id "5_00017447"; exon_number "2"; gene_name "uc002tud.1"; oId "uc002tud.1"; nearest_ref "uc002tud.1"; class_code "="; tss_id "TSS6276"; p_id "P6468";
chr2	hg19_knownGene	exon	135694411	135694539	.	+	.	gene_id "XLOC_006713"; transcript_id "5_00017447"; exon_number "3"; gene_name "uc002tud.1"; oId "uc002tud.1"; nearest_ref "uc002tud.1"; class_code "="; tss_id "TSS6276"; p_id "P6468";
chr2	hg19_knownGene	exon	135696572	135696632	.	+	.	gene_id "XLOC_006713"; transcript_id "5_00017447"; exon_number "4"; gene_name "uc002tud.1"; oId "uc002tud.1"; nearest_ref "uc002tud.1"; class_code "="; tss_id "TSS6276"; p_id "P6468";
chr2	hg19_knownGene	exon	135700182	135700244	.	+	.	gene_id "XLOC_006713"; transcript_id "5_00017447"; exon_number "5"; gene_name "uc002tud.1"; oId "uc002tud.1"; nearest_ref "uc002tud.1"; class_code "="; tss_id "TSS6276"; p_id "P6468";
chr2	hg19_knownGene	exon	135703459	135703545	.	+	.	gene_id "XLOC_006713"; transcript_id "5_00017447"; exon_number "6"; gene_name "uc002tud.1"; oId "uc002tud.1"; nearest_ref "uc002tud.1"; class_code "="; tss_id "TSS6276"; p_id "P6468";
chr2	hg19_knownGene	exon	135703671	135704035	.	+	.	gene_id "XLOC_006713"; transcript_id "5_00017447"; exon_number "7"; gene_name "uc002tud.1"; oId "uc002tud.1"; nearest_ref "uc002tud.1"; class_code "="; tss_id "TSS6276"; p_id "P6468";
chr2	hg19_knownGene	exon	135705306	135705469	.	+	.	gene_id "XLOC_006713"; transcript_id "5_00017447"; exon_number "8"; gene_name "uc002tud.1"; oId "uc002tud.1"; nearest_ref "uc002tud.1"; class_code "="; tss_id "TSS6276"; p_id "P6468";
chr2	hg19_knownGene	exon	135710211	135710281	.	+	.	gene_id "XLOC_006713"; transcript_id "5_00017447"; exon_number "9"; gene_name "uc002tud.1"; oId "uc002tud.1"; nearest_ref "uc002tud.1"; class_code "="; tss_id "TSS6276"; p_id "P6468";
chr2	hg19_knownGene	exon	135710800	135714584	.	+	.	gene_id "XLOC_006713"; transcript_id "5_00017447"; exon_number "10"; gene_name "uc002tud.1"; oId "uc002tud.1"; nearest_ref "uc002tud.1"; class_code "="; tss_id "TSS6276"; p_id "P6468";
chr2	hg19_knownGene	exon	135676393	135676582	.	+	.	gene_id "XLOC_006713"; transcript_id "5_00017446"; exon_number "1"; gene_name "uc002tuc.1"; oId "uc002tuc.1"; nearest_ref "uc002tuc.1"; class_code "="; tss_id "TSS6276"; p_id "P6467";
chr2	hg19_knownGene	exon	135677380	135677461	.	+	.	gene_id "XLOC_006713"; transcript_id "5_00017446"; exon_number "2"; gene_name "uc002tuc.1"; oId "uc002tuc.1"; nearest_ref "uc002tuc.1"; class_code "="; tss_id "TSS6276"; p_id "P6467";
chr2	hg19_knownGene	exon	135694411	135694539	.	+	.	gene_id "XLOC_006713"; transcript_id "5_00017446"; exon_number "3"; gene_name "uc002tuc.1"; oId "uc002tuc.1"; nearest_ref "uc002tuc.1"; class_code "="; tss_id "TSS6276"; p_id "P6467";
chr2	hg19_knownGene	exon	135696572	135696632	.	+	.	gene_id "XLOC_006713"; transcript_id "5_00017446"; exon_number "4"; gene_name "uc002tuc.1"; oId "uc002tuc.1"; nearest_ref "uc002tuc.1"; class_code "="; tss_id "TSS6276"; p_id "P6467";
chr2	hg19_knownGene	exon	135700182	135700244	.	+	.	gene_id "XLOC_006713"; transcript_id "5_00017446"; exon_number "5"; gene_name "uc002tuc.1"; oId "uc002tuc.1"; nearest_ref "uc002tuc.1"; class_code "="; tss_id "TSS6276"; p_id "P6467";
chr2	hg19_knownGene	exon	135703671	135703716	.	+	.	gene_id "XLOC_006713"; transcript_id "5_00017446"; exon_number "6"; gene_name "uc002tuc.1"; oId "uc002tuc.1"; nearest_ref "uc002tuc.1"; class_code "="; tss_id "TSS6276"; p_id "P6467";
chr2	hg19_knownGene	exon	135705306	135705469	.	+	.	gene_id "XLOC_006713"; transcript_id "5_00017446"; exon_number "7"; gene_name "uc002tuc.1"; oId "uc002tuc.1"; nearest_ref "uc002tuc.1"; class_code "="; tss_id "TSS6276"; p_id "P6467";
chr2	hg19_knownGene	exon	135710211	135710281	.	+	.	gene_id "XLOC_006713"; transcript_id "5_00017446"; exon_number "8"; gene_name "uc002tuc.1"; oId "uc002tuc.1"; nearest_ref "uc002tuc.1"; class_code "="; tss_id "TSS6276"; p_id "P6467";
chr2	hg19_knownGene	exon	135710800	135714584	.	+	.	gene_id "XLOC_006713"; transcript_id "5_00017446"; exon_number "9"; gene_name "uc002tuc.1"; oId "uc002tuc.1"; nearest_ref "uc002tuc.1"; class_code "="; tss_id "TSS6276"; p_id "P6467";
chr2	hg19_knownGene	exon	135676393	135676582	.	+	.	gene_id "XLOC_006713"; transcript_id "5_00017445"; exon_number "1"; gene_name "uc002tub.1"; oId "uc002tub.1"; nearest_ref "uc002tub.1"; class_code "="; tss_id "TSS6276"; p_id "P6466";
chr2	hg19_knownGene	exon	135677380	135677461	.	+	.	gene_id "XLOC_006713"; transcript_id "5_00017445"; exon_number "2"; gene_name "uc002tub.1"; oId "uc002tub.1"; nearest_ref "uc002tub.1"; class_code "="; tss_id "TSS6276"; p_id "P6466";
chr2	hg19_knownGene	exon	135694411	135694539	.	+	.	gene_id "XLOC_006713"; transcript_id "5_00017445"; exon_number "3"; gene_name "uc002tub.1"; oId "uc002tub.1"; nearest_ref "uc002tub.1"; class_code "="; tss_id "TSS6276"; p_id "P6466";
chr2	hg19_knownGene	exon	135696572	135696632	.	+	.	gene_id "XLOC_006713"; transcript_id "5_00017445"; exon_number "4"; gene_name "uc002tub.1"; oId "uc002tub.1"; nearest_ref "uc002tub.1"; class_code "="; tss_id "TSS6276"; p_id "P6466";
chr2	hg19_knownGene	exon	135700182	135700244	.	+	.	gene_id "XLOC_006713"; transcript_id "5_00017445"; exon_number "5"; gene_name "uc002tub.1"; oId "uc002tub.1"; nearest_ref "uc002tub.1"; class_code "="; tss_id "TSS6276"; p_id "P6466";
chr2	hg19_knownGene	exon	135703671	135703716	.	+	.	gene_id "XLOC_006713"; transcript_id "5_00017445"; exon_number "6"; gene_name "uc002tub.1"; oId "uc002tub.1"; nearest_ref "uc002tub.1"; class_code "="; tss_id "TSS6276"; p_id "P6466";
chr2	hg19_knownGene	exon	135705306	135705469	.	+	.	gene_id "XLOC_006713"; transcript_id "5_00017445"; exon_number "7"; gene_name "uc002tub.1"; oId "uc002tub.1"; nearest_ref "uc002tub.1"; class_code "="; tss_id "TSS6276"; p_id "P6466";
chr2	hg19_knownGene	exon	135710211	135710281	.	+	.	gene_id "XLOC_006713"; transcript_id "5_00017445"; exon_number "8"; gene_name "uc002tub.1"; oId "uc002tub.1"; nearest_ref "uc002tub.1"; class_code "="; tss_id "TSS6276"; p_id "P6466";
chr2	hg19_knownGene	exon	135710800	135711949	.	+	.	gene_id "XLOC_006713"; transcript_id "5_00017445"; exon_number "9"; gene_name "uc002tub.1"; oId "uc002tub.1"; nearest_ref "uc002tub.1"; class_code "="; tss_id "TSS6276"; p_id "P6466";
chr2	hg19_knownGene	exon	135712051	135714584	.	+	.	gene_id "XLOC_006713"; transcript_id "5_00017445"; exon_number "10"; gene_name "uc002tub.1"; oId "uc002tub.1"; nearest_ref "uc002tub.1"; class_code "="; tss_id "TSS6276"; p_id "P6466";
chr2	Cufflinks	exon	135703398	135703545	.	+	.	gene_id "XLOC_006713"; transcript_id "5_00023563"; exon_number "1"; gene_name "uc002tud.1"; oId "upf3.12432.6"; nearest_ref "uc002tud.1"; class_code "c"; tss_id "TSS6277";
chr2	Cufflinks	exon	135703671	135704035	.	+	.	gene_id "XLOC_006713"; transcript_id "5_00023563"; exon_number "2"; gene_name "uc002tud.1"; oId "upf3.12432.6"; nearest_ref "uc002tud.1"; class_code "c"; tss_id "TSS6277";
chr2	Cufflinks	exon	135705306	135705469	.	+	.	gene_id "XLOC_006713"; transcript_id "5_00023563"; exon_number "3"; gene_name "uc002tud.1"; oId "upf3.12432.6"; nearest_ref "uc002tud.1"; class_code "c"; tss_id "TSS6277";
chr2	Cufflinks	exon	135710211	135710281	.	+	.	gene_id "XLOC_006713"; transcript_id "5_00023563"; exon_number "4"; gene_name "uc002tud.1"; oId "upf3.12432.6"; nearest_ref "uc002tud.1"; class_code "c"; tss_id "TSS6277";
chr2	Cufflinks	exon	135710800	135712452	.	+	.	gene_id "XLOC_006713"; transcript_id "5_00023563"; exon_number "5"; gene_name "uc002tud.1"; oId "upf3.12432.6"; nearest_ref "uc002tud.1"; class_code "c"; tss_id "TSS6277";
chr2	Cufflinks	exon	135756482	135756794	.	+	.	gene_id "XLOC_006714"; transcript_id "5_00024884"; exon_number "1"; gene_name "uc010fnd.1"; oId "upf1_r4.21703.1"; nearest_ref "uc010fnd.1"; class_code "i";
chr2	Cufflinks	exon	135809853	135809895	.	+	.	gene_id "XLOC_006715"; transcript_id "5_00024885"; exon_number "1"; gene_name "uc010fnh.1"; oId "upf1_r4.21723.2"; nearest_ref "uc010fnh.1"; class_code "j"; tss_id "TSS6278";
chr2	Cufflinks	exon	135810000	135810055	.	+	.	gene_id "XLOC_006715"; transcript_id "5_00024885"; exon_number "2"; gene_name "uc010fnh.1"; oId "upf1_r4.21723.2"; nearest_ref "uc010fnh.1"; class_code "j"; tss_id "TSS6278";
chr2	Cufflinks	exon	135815581	135815656	.	+	.	gene_id "XLOC_006715"; transcript_id "5_00024885"; exon_number "3"; gene_name "uc010fnh.1"; oId "upf1_r4.21723.2"; nearest_ref "uc010fnh.1"; class_code "j"; tss_id "TSS6278";
chr2	Cufflinks	exon	135848568	135848700	.	+	.	gene_id "XLOC_006715"; transcript_id "5_00024885"; exon_number "4"; gene_name "uc010fnh.1"; oId "upf1_r4.21723.2"; nearest_ref "uc010fnh.1"; class_code "j"; tss_id "TSS6278";
chr2	Cufflinks	exon	135851185	135851263	.	+	.	gene_id "XLOC_006715"; transcript_id "5_00024885"; exon_number "5"; gene_name "uc010fnh.1"; oId "upf1_r4.21723.2"; nearest_ref "uc010fnh.1"; class_code "j"; tss_id "TSS6278";
chr2	Cufflinks	exon	135870721	135870840	.	+	.	gene_id "XLOC_006715"; transcript_id "5_00024885"; exon_number "6"; gene_name "uc010fnh.1"; oId "upf1_r4.21723.2"; nearest_ref "uc010fnh.1"; class_code "j"; tss_id "TSS6278";
chr2	Cufflinks	exon	135878389	135878488	.	+	.	gene_id "XLOC_006715"; transcript_id "5_00024885"; exon_number "7"; gene_name "uc010fnh.1"; oId "upf1_r4.21723.2"; nearest_ref "uc010fnh.1"; class_code "j"; tss_id "TSS6278";
chr2	Cufflinks	exon	135881735	135881816	.	+	.	gene_id "XLOC_006715"; transcript_id "5_00024885"; exon_number "8"; gene_name "uc010fnh.1"; oId "upf1_r4.21723.2"; nearest_ref "uc010fnh.1"; class_code "j"; tss_id "TSS6278";
chr2	Cufflinks	exon	135883751	135883819	.	+	.	gene_id "XLOC_006715"; transcript_id "5_00024885"; exon_number "9"; gene_name "uc010fnh.1"; oId "upf1_r4.21723.2"; nearest_ref "uc010fnh.1"; class_code "j"; tss_id "TSS6278";
chr2	Cufflinks	exon	135884153	135884226	.	+	.	gene_id "XLOC_006715"; transcript_id "5_00024885"; exon_number "10"; gene_name "uc010fnh.1"; oId "upf1_r4.21723.2"; nearest_ref "uc010fnh.1"; class_code "j"; tss_id "TSS6278";
chr2	Cufflinks	exon	135887565	135887657	.	+	.	gene_id "XLOC_006715"; transcript_id "5_00024885"; exon_number "11"; gene_name "uc010fnh.1"; oId "upf1_r4.21723.2"; nearest_ref "uc010fnh.1"; class_code "j"; tss_id "TSS6278";
chr2	Cufflinks	exon	135888122	135888291	.	+	.	gene_id "XLOC_006715"; transcript_id "5_00024885"; exon_number "12"; gene_name "uc010fnh.1"; oId "upf1_r4.21723.2"; nearest_ref "uc010fnh.1"; class_code "j"; tss_id "TSS6278";
chr2	Cufflinks	exon	135890465	135890554	.	+	.	gene_id "XLOC_006715"; transcript_id "5_00024885"; exon_number "13"; gene_name "uc010fnh.1"; oId "upf1_r4.21723.2"; nearest_ref "uc010fnh.1"; class_code "j"; tss_id "TSS6278";
chr2	Cufflinks	exon	135891431	135891603	.	+	.	gene_id "XLOC_006715"; transcript_id "5_00024885"; exon_number "14"; gene_name "uc010fnh.1"; oId "upf1_r4.21723.2"; nearest_ref "uc010fnh.1"; class_code "j"; tss_id "TSS6278";
chr2	Cufflinks	exon	135892835	135892889	.	+	.	gene_id "XLOC_006715"; transcript_id "5_00024885"; exon_number "15"; gene_name "uc010fnh.1"; oId "upf1_r4.21723.2"; nearest_ref "uc010fnh.1"; class_code "j"; tss_id "TSS6278";
chr2	Cufflinks	exon	135893134	135893502	.	+	.	gene_id "XLOC_006715"; transcript_id "5_00024885"; exon_number "16"; gene_name "uc010fnh.1"; oId "upf1_r4.21723.2"; nearest_ref "uc010fnh.1"; class_code "j"; tss_id "TSS6278";
chr2	Cufflinks	exon	135907939	135908076	.	+	.	gene_id "XLOC_006715"; transcript_id "5_00024885"; exon_number "17"; gene_name "uc010fnh.1"; oId "upf1_r4.21723.2"; nearest_ref "uc010fnh.1"; class_code "j"; tss_id "TSS6278";
chr2	Cufflinks	exon	135911219	135911446	.	+	.	gene_id "XLOC_006715"; transcript_id "5_00024885"; exon_number "18"; gene_name "uc010fnh.1"; oId "upf1_r4.21723.2"; nearest_ref "uc010fnh.1"; class_code "j"; tss_id "TSS6278";
chr2	Cufflinks	exon	135920125	135920221	.	+	.	gene_id "XLOC_006715"; transcript_id "5_00024885"; exon_number "19"; gene_name "uc010fnh.1"; oId "upf1_r4.21723.2"; nearest_ref "uc010fnh.1"; class_code "j"; tss_id "TSS6278";
chr2	Cufflinks	exon	135920318	135920421	.	+	.	gene_id "XLOC_006715"; transcript_id "5_00024885"; exon_number "20"; gene_name "uc010fnh.1"; oId "upf1_r4.21723.2"; nearest_ref "uc010fnh.1"; class_code "j"; tss_id "TSS6278";
chr2	Cufflinks	exon	135920556	135920671	.	+	.	gene_id "XLOC_006715"; transcript_id "5_00024885"; exon_number "21"; gene_name "uc010fnh.1"; oId "upf1_r4.21723.2"; nearest_ref "uc010fnh.1"; class_code "j"; tss_id "TSS6278";
chr2	Cufflinks	exon	135922164	135922266	.	+	.	gene_id "XLOC_006715"; transcript_id "5_00024885"; exon_number "22"; gene_name "uc010fnh.1"; oId "upf1_r4.21723.2"; nearest_ref "uc010fnh.1"; class_code "j"; tss_id "TSS6278";
chr2	Cufflinks	exon	135926115	135926444	.	+	.	gene_id "XLOC_006715"; transcript_id "5_00024885"; exon_number "23"; gene_name "uc010fnh.1"; oId "upf1_r4.21723.2"; nearest_ref "uc010fnh.1"; class_code "j"; tss_id "TSS6278";
chr2	hg19_knownGene	exon	135809853	135809895	.	+	.	gene_id "XLOC_006715"; transcript_id "5_00017451"; exon_number "1"; gene_name "uc010fng.2"; oId "uc010fng.2"; nearest_ref "uc010fng.2"; class_code "="; tss_id "TSS6278"; p_id "P6472";
chr2	hg19_knownGene	exon	135810000	135810055	.	+	.	gene_id "XLOC_006715"; transcript_id "5_00017451"; exon_number "2"; gene_name "uc010fng.2"; oId "uc010fng.2"; nearest_ref "uc010fng.2"; class_code "="; tss_id "TSS6278"; p_id "P6472";
chr2	hg19_knownGene	exon	135815581	135815656	.	+	.	gene_id "XLOC_006715"; transcript_id "5_00017451"; exon_number "3"; gene_name "uc010fng.2"; oId "uc010fng.2"; nearest_ref "uc010fng.2"; class_code "="; tss_id "TSS6278"; p_id "P6472";
chr2	hg19_knownGene	exon	135848568	135848700	.	+	.	gene_id "XLOC_006715"; transcript_id "5_00017451"; exon_number "4"; gene_name "uc010fng.2"; oId "uc010fng.2"; nearest_ref "uc010fng.2"; class_code "="; tss_id "TSS6278"; p_id "P6472";
chr2	hg19_knownGene	exon	135851185	135851263	.	+	.	gene_id "XLOC_006715"; transcript_id "5_00017451"; exon_number "5"; gene_name "uc010fng.2"; oId "uc010fng.2"; nearest_ref "uc010fng.2"; class_code "="; tss_id "TSS6278"; p_id "P6472";
chr2	hg19_knownGene	exon	135870721	135870840	.	+	.	gene_id "XLOC_006715"; transcript_id "5_00017451"; exon_number "6"; gene_name "uc010fng.2"; oId "uc010fng.2"; nearest_ref "uc010fng.2"; class_code "="; tss_id "TSS6278"; p_id "P6472";
chr2	hg19_knownGene	exon	135872790	135872951	.	+	.	gene_id "XLOC_006715"; transcript_id "5_00017451"; exon_number "7"; gene_name "uc010fng.2"; oId "uc010fng.2"; nearest_ref "uc010fng.2"; class_code "="; tss_id "TSS6278"; p_id "P6472";
chr2	hg19_knownGene	exon	135878389	135878488	.	+	.	gene_id "XLOC_006715"; transcript_id "5_00017451"; exon_number "8"; gene_name "uc010fng.2"; oId "uc010fng.2"; nearest_ref "uc010fng.2"; class_code "="; tss_id "TSS6278"; p_id "P6472";
chr2	hg19_knownGene	exon	135881735	135881816	.	+	.	gene_id "XLOC_006715"; transcript_id "5_00017451"; exon_number "9"; gene_name "uc010fng.2"; oId "uc010fng.2"; nearest_ref "uc010fng.2"; class_code "="; tss_id "TSS6278"; p_id "P6472";
chr2	hg19_knownGene	exon	135883751	135883819	.	+	.	gene_id "XLOC_006715"; transcript_id "5_00017451"; exon_number "10"; gene_name "uc010fng.2"; oId "uc010fng.2"; nearest_ref "uc010fng.2"; class_code "="; tss_id "TSS6278"; p_id "P6472";
chr2	hg19_knownGene	exon	135884153	135884226	.	+	.	gene_id "XLOC_006715"; transcript_id "5_00017451"; exon_number "11"; gene_name "uc010fng.2"; oId "uc010fng.2"; nearest_ref "uc010fng.2"; class_code "="; tss_id "TSS6278"; p_id "P6472";
chr2	hg19_knownGene	exon	135887565	135887657	.	+	.	gene_id "XLOC_006715"; transcript_id "5_00017451"; exon_number "12"; gene_name "uc010fng.2"; oId "uc010fng.2"; nearest_ref "uc010fng.2"; class_code "="; tss_id "TSS6278"; p_id "P6472";
chr2	hg19_knownGene	exon	135888122	135888291	.	+	.	gene_id "XLOC_006715"; transcript_id "5_00017451"; exon_number "13"; gene_name "uc010fng.2"; oId "uc010fng.2"; nearest_ref "uc010fng.2"; class_code "="; tss_id "TSS6278"; p_id "P6472";
chr2	hg19_knownGene	exon	135890465	135890554	.	+	.	gene_id "XLOC_006715"; transcript_id "5_00017451"; exon_number "14"; gene_name "uc010fng.2"; oId "uc010fng.2"; nearest_ref "uc010fng.2"; class_code "="; tss_id "TSS6278"; p_id "P6472";
chr2	hg19_knownGene	exon	135891431	135891603	.	+	.	gene_id "XLOC_006715"; transcript_id "5_00017451"; exon_number "15"; gene_name "uc010fng.2"; oId "uc010fng.2"; nearest_ref "uc010fng.2"; class_code "="; tss_id "TSS6278"; p_id "P6472";
chr2	hg19_knownGene	exon	135892835	135892889	.	+	.	gene_id "XLOC_006715"; transcript_id "5_00017451"; exon_number "16"; gene_name "uc010fng.2"; oId "uc010fng.2"; nearest_ref "uc010fng.2"; class_code "="; tss_id "TSS6278"; p_id "P6472";
chr2	hg19_knownGene	exon	135893134	135893502	.	+	.	gene_id "XLOC_006715"; transcript_id "5_00017451"; exon_number "17"; gene_name "uc010fng.2"; oId "uc010fng.2"; nearest_ref "uc010fng.2"; class_code "="; tss_id "TSS6278"; p_id "P6472";
chr2	hg19_knownGene	exon	135907939	135908076	.	+	.	gene_id "XLOC_006715"; transcript_id "5_00017451"; exon_number "18"; gene_name "uc010fng.2"; oId "uc010fng.2"; nearest_ref "uc010fng.2"; class_code "="; tss_id "TSS6278"; p_id "P6472";
chr2	hg19_knownGene	exon	135911219	135911446	.	+	.	gene_id "XLOC_006715"; transcript_id "5_00017451"; exon_number "19"; gene_name "uc010fng.2"; oId "uc010fng.2"; nearest_ref "uc010fng.2"; class_code "="; tss_id "TSS6278"; p_id "P6472";
chr2	hg19_knownGene	exon	135920125	135920221	.	+	.	gene_id "XLOC_006715"; transcript_id "5_00017451"; exon_number "20"; gene_name "uc010fng.2"; oId "uc010fng.2"; nearest_ref "uc010fng.2"; class_code "="; tss_id "TSS6278"; p_id "P6472";
chr2	hg19_knownGene	exon	135920318	135920421	.	+	.	gene_id "XLOC_006715"; transcript_id "5_00017451"; exon_number "21"; gene_name "uc010fng.2"; oId "uc010fng.2"; nearest_ref "uc010fng.2"; class_code "="; tss_id "TSS6278"; p_id "P6472";
chr2	hg19_knownGene	exon	135920556	135920671	.	+	.	gene_id "XLOC_006715"; transcript_id "5_00017451"; exon_number "22"; gene_name "uc010fng.2"; oId "uc010fng.2"; nearest_ref "uc010fng.2"; class_code "="; tss_id "TSS6278"; p_id "P6472";
chr2	hg19_knownGene	exon	135922164	135922266	.	+	.	gene_id "XLOC_006715"; transcript_id "5_00017451"; exon_number "23"; gene_name "uc010fng.2"; oId "uc010fng.2"; nearest_ref "uc010fng.2"; class_code "="; tss_id "TSS6278"; p_id "P6472";
chr2	hg19_knownGene	exon	135926115	135927544	.	+	.	gene_id "XLOC_006715"; transcript_id "5_00017451"; exon_number "24"; gene_name "uc010fng.2"; oId "uc010fng.2"; nearest_ref "uc010fng.2"; class_code "="; tss_id "TSS6278"; p_id "P6472";
chr2	hg19_knownGene	exon	135809853	135809895	.	+	.	gene_id "XLOC_006715"; transcript_id "5_00017450"; exon_number "1"; gene_name "uc010fnf.2"; oId "uc010fnf.2"; nearest_ref "uc010fnf.2"; class_code "="; tss_id "TSS6278"; p_id "P6471";
chr2	hg19_knownGene	exon	135810000	135810055	.	+	.	gene_id "XLOC_006715"; transcript_id "5_00017450"; exon_number "2"; gene_name "uc010fnf.2"; oId "uc010fnf.2"; nearest_ref "uc010fnf.2"; class_code "="; tss_id "TSS6278"; p_id "P6471";
chr2	hg19_knownGene	exon	135815581	135815656	.	+	.	gene_id "XLOC_006715"; transcript_id "5_00017450"; exon_number "3"; gene_name "uc010fnf.2"; oId "uc010fnf.2"; nearest_ref "uc010fnf.2"; class_code "="; tss_id "TSS6278"; p_id "P6471";
chr2	hg19_knownGene	exon	135848568	135848700	.	+	.	gene_id "XLOC_006715"; transcript_id "5_00017450"; exon_number "4"; gene_name "uc010fnf.2"; oId "uc010fnf.2"; nearest_ref "uc010fnf.2"; class_code "="; tss_id "TSS6278"; p_id "P6471";
chr2	hg19_knownGene	exon	135851185	135851263	.	+	.	gene_id "XLOC_006715"; transcript_id "5_00017450"; exon_number "5"; gene_name "uc010fnf.2"; oId "uc010fnf.2"; nearest_ref "uc010fnf.2"; class_code "="; tss_id "TSS6278"; p_id "P6471";
chr2	hg19_knownGene	exon	135870721	135870840	.	+	.	gene_id "XLOC_006715"; transcript_id "5_00017450"; exon_number "6"; gene_name "uc010fnf.2"; oId "uc010fnf.2"; nearest_ref "uc010fnf.2"; class_code "="; tss_id "TSS6278"; p_id "P6471";
chr2	hg19_knownGene	exon	135872786	135872951	.	+	.	gene_id "XLOC_006715"; transcript_id "5_00017450"; exon_number "7"; gene_name "uc010fnf.2"; oId "uc010fnf.2"; nearest_ref "uc010fnf.2"; class_code "="; tss_id "TSS6278"; p_id "P6471";
chr2	hg19_knownGene	exon	135878389	135878488	.	+	.	gene_id "XLOC_006715"; transcript_id "5_00017450"; exon_number "8"; gene_name "uc010fnf.2"; oId "uc010fnf.2"; nearest_ref "uc010fnf.2"; class_code "="; tss_id "TSS6278"; p_id "P6471";
chr2	hg19_knownGene	exon	135881735	135881816	.	+	.	gene_id "XLOC_006715"; transcript_id "5_00017450"; exon_number "9"; gene_name "uc010fnf.2"; oId "uc010fnf.2"; nearest_ref "uc010fnf.2"; class_code "="; tss_id "TSS6278"; p_id "P6471";
chr2	hg19_knownGene	exon	135883751	135883819	.	+	.	gene_id "XLOC_006715"; transcript_id "5_00017450"; exon_number "10"; gene_name "uc010fnf.2"; oId "uc010fnf.2"; nearest_ref "uc010fnf.2"; class_code "="; tss_id "TSS6278"; p_id "P6471";
chr2	hg19_knownGene	exon	135884153	135884226	.	+	.	gene_id "XLOC_006715"; transcript_id "5_00017450"; exon_number "11"; gene_name "uc010fnf.2"; oId "uc010fnf.2"; nearest_ref "uc010fnf.2"; class_code "="; tss_id "TSS6278"; p_id "P6471";
chr2	hg19_knownGene	exon	135887565	135887657	.	+	.	gene_id "XLOC_006715"; transcript_id "5_00017450"; exon_number "12"; gene_name "uc010fnf.2"; oId "uc010fnf.2"; nearest_ref "uc010fnf.2"; class_code "="; tss_id "TSS6278"; p_id "P6471";
chr2	hg19_knownGene	exon	135888122	135888291	.	+	.	gene_id "XLOC_006715"; transcript_id "5_00017450"; exon_number "13"; gene_name "uc010fnf.2"; oId "uc010fnf.2"; nearest_ref "uc010fnf.2"; class_code "="; tss_id "TSS6278"; p_id "P6471";
chr2	hg19_knownGene	exon	135890465	135890554	.	+	.	gene_id "XLOC_006715"; transcript_id "5_00017450"; exon_number "14"; gene_name "uc010fnf.2"; oId "uc010fnf.2"; nearest_ref "uc010fnf.2"; class_code "="; tss_id "TSS6278"; p_id "P6471";
chr2	hg19_knownGene	exon	135891431	135891603	.	+	.	gene_id "XLOC_006715"; transcript_id "5_00017450"; exon_number "15"; gene_name "uc010fnf.2"; oId "uc010fnf.2"; nearest_ref "uc010fnf.2"; class_code "="; tss_id "TSS6278"; p_id "P6471";
chr2	hg19_knownGene	exon	135892835	135892889	.	+	.	gene_id "XLOC_006715"; transcript_id "5_00017450"; exon_number "16"; gene_name "uc010fnf.2"; oId "uc010fnf.2"; nearest_ref "uc010fnf.2"; class_code "="; tss_id "TSS6278"; p_id "P6471";
chr2	hg19_knownGene	exon	135893134	135893502	.	+	.	gene_id "XLOC_006715"; transcript_id "5_00017450"; exon_number "17"; gene_name "uc010fnf.2"; oId "uc010fnf.2"; nearest_ref "uc010fnf.2"; class_code "="; tss_id "TSS6278"; p_id "P6471";
chr2	hg19_knownGene	exon	135907939	135908076	.	+	.	gene_id "XLOC_006715"; transcript_id "5_00017450"; exon_number "18"; gene_name "uc010fnf.2"; oId "uc010fnf.2"; nearest_ref "uc010fnf.2"; class_code "="; tss_id "TSS6278"; p_id "P6471";
chr2	hg19_knownGene	exon	135911219	135911446	.	+	.	gene_id "XLOC_006715"; transcript_id "5_00017450"; exon_number "19"; gene_name "uc010fnf.2"; oId "uc010fnf.2"; nearest_ref "uc010fnf.2"; class_code "="; tss_id "TSS6278"; p_id "P6471";
chr2	hg19_knownGene	exon	135920125	135920221	.	+	.	gene_id "XLOC_006715"; transcript_id "5_00017450"; exon_number "20"; gene_name "uc010fnf.2"; oId "uc010fnf.2"; nearest_ref "uc010fnf.2"; class_code "="; tss_id "TSS6278"; p_id "P6471";
chr2	hg19_knownGene	exon	135920318	135920421	.	+	.	gene_id "XLOC_006715"; transcript_id "5_00017450"; exon_number "21"; gene_name "uc010fnf.2"; oId "uc010fnf.2"; nearest_ref "uc010fnf.2"; class_code "="; tss_id "TSS6278"; p_id "P6471";
chr2	hg19_knownGene	exon	135920556	135920671	.	+	.	gene_id "XLOC_006715"; transcript_id "5_00017450"; exon_number "22"; gene_name "uc010fnf.2"; oId "uc010fnf.2"; nearest_ref "uc010fnf.2"; class_code "="; tss_id "TSS6278"; p_id "P6471";
chr2	hg19_knownGene	exon	135922164	135922266	.	+	.	gene_id "XLOC_006715"; transcript_id "5_00017450"; exon_number "23"; gene_name "uc010fnf.2"; oId "uc010fnf.2"; nearest_ref "uc010fnf.2"; class_code "="; tss_id "TSS6278"; p_id "P6471";
chr2	hg19_knownGene	exon	135925263	135925283	.	+	.	gene_id "XLOC_006715"; transcript_id "5_00017450"; exon_number "24"; gene_name "uc010fnf.2"; oId "uc010fnf.2"; nearest_ref "uc010fnf.2"; class_code "="; tss_id "TSS6278"; p_id "P6471";
chr2	hg19_knownGene	exon	135926115	135927544	.	+	.	gene_id "XLOC_006715"; transcript_id "5_00017450"; exon_number "25"; gene_name "uc010fnf.2"; oId "uc010fnf.2"; nearest_ref "uc010fnf.2"; class_code "="; tss_id "TSS6278"; p_id "P6471";
chr2	hg19_knownGene	exon	135809853	135809895	.	+	.	gene_id "XLOC_006715"; transcript_id "5_00017449"; exon_number "1"; gene_name "uc002tuj.2"; oId "uc002tuj.2"; nearest_ref "uc002tuj.2"; class_code "="; tss_id "TSS6278"; p_id "P6470";
chr2	hg19_knownGene	exon	135810000	135810055	.	+	.	gene_id "XLOC_006715"; transcript_id "5_00017449"; exon_number "2"; gene_name "uc002tuj.2"; oId "uc002tuj.2"; nearest_ref "uc002tuj.2"; class_code "="; tss_id "TSS6278"; p_id "P6470";
chr2	hg19_knownGene	exon	135815581	135815656	.	+	.	gene_id "XLOC_006715"; transcript_id "5_00017449"; exon_number "3"; gene_name "uc002tuj.2"; oId "uc002tuj.2"; nearest_ref "uc002tuj.2"; class_code "="; tss_id "TSS6278"; p_id "P6470";
chr2	hg19_knownGene	exon	135848568	135848700	.	+	.	gene_id "XLOC_006715"; transcript_id "5_00017449"; exon_number "4"; gene_name "uc002tuj.2"; oId "uc002tuj.2"; nearest_ref "uc002tuj.2"; class_code "="; tss_id "TSS6278"; p_id "P6470";
chr2	hg19_knownGene	exon	135851185	135851263	.	+	.	gene_id "XLOC_006715"; transcript_id "5_00017449"; exon_number "5"; gene_name "uc002tuj.2"; oId "uc002tuj.2"; nearest_ref "uc002tuj.2"; class_code "="; tss_id "TSS6278"; p_id "P6470";
chr2	hg19_knownGene	exon	135870721	135870840	.	+	.	gene_id "XLOC_006715"; transcript_id "5_00017449"; exon_number "6"; gene_name "uc002tuj.2"; oId "uc002tuj.2"; nearest_ref "uc002tuj.2"; class_code "="; tss_id "TSS6278"; p_id "P6470";
chr2	hg19_knownGene	exon	135872786	135872951	.	+	.	gene_id "XLOC_006715"; transcript_id "5_00017449"; exon_number "7"; gene_name "uc002tuj.2"; oId "uc002tuj.2"; nearest_ref "uc002tuj.2"; class_code "="; tss_id "TSS6278"; p_id "P6470";
chr2	hg19_knownGene	exon	135878389	135878488	.	+	.	gene_id "XLOC_006715"; transcript_id "5_00017449"; exon_number "8"; gene_name "uc002tuj.2"; oId "uc002tuj.2"; nearest_ref "uc002tuj.2"; class_code "="; tss_id "TSS6278"; p_id "P6470";
chr2	hg19_knownGene	exon	135881735	135881816	.	+	.	gene_id "XLOC_006715"; transcript_id "5_00017449"; exon_number "9"; gene_name "uc002tuj.2"; oId "uc002tuj.2"; nearest_ref "uc002tuj.2"; class_code "="; tss_id "TSS6278"; p_id "P6470";
chr2	hg19_knownGene	exon	135883751	135883819	.	+	.	gene_id "XLOC_006715"; transcript_id "5_00017449"; exon_number "10"; gene_name "uc002tuj.2"; oId "uc002tuj.2"; nearest_ref "uc002tuj.2"; class_code "="; tss_id "TSS6278"; p_id "P6470";
chr2	hg19_knownGene	exon	135884153	135884226	.	+	.	gene_id "XLOC_006715"; transcript_id "5_00017449"; exon_number "11"; gene_name "uc002tuj.2"; oId "uc002tuj.2"; nearest_ref "uc002tuj.2"; class_code "="; tss_id "TSS6278"; p_id "P6470";
chr2	hg19_knownGene	exon	135887565	135887657	.	+	.	gene_id "XLOC_006715"; transcript_id "5_00017449"; exon_number "12"; gene_name "uc002tuj.2"; oId "uc002tuj.2"; nearest_ref "uc002tuj.2"; class_code "="; tss_id "TSS6278"; p_id "P6470";
chr2	hg19_knownGene	exon	135888122	135888291	.	+	.	gene_id "XLOC_006715"; transcript_id "5_00017449"; exon_number "13"; gene_name "uc002tuj.2"; oId "uc002tuj.2"; nearest_ref "uc002tuj.2"; class_code "="; tss_id "TSS6278"; p_id "P6470";
chr2	hg19_knownGene	exon	135890465	135890554	.	+	.	gene_id "XLOC_006715"; transcript_id "5_00017449"; exon_number "14"; gene_name "uc002tuj.2"; oId "uc002tuj.2"; nearest_ref "uc002tuj.2"; class_code "="; tss_id "TSS6278"; p_id "P6470";
chr2	hg19_knownGene	exon	135891431	135891603	.	+	.	gene_id "XLOC_006715"; transcript_id "5_00017449"; exon_number "15"; gene_name "uc002tuj.2"; oId "uc002tuj.2"; nearest_ref "uc002tuj.2"; class_code "="; tss_id "TSS6278"; p_id "P6470";
chr2	hg19_knownGene	exon	135892835	135892889	.	+	.	gene_id "XLOC_006715"; transcript_id "5_00017449"; exon_number "16"; gene_name "uc002tuj.2"; oId "uc002tuj.2"; nearest_ref "uc002tuj.2"; class_code "="; tss_id "TSS6278"; p_id "P6470";
chr2	hg19_knownGene	exon	135893134	135893502	.	+	.	gene_id "XLOC_006715"; transcript_id "5_00017449"; exon_number "17"; gene_name "uc002tuj.2"; oId "uc002tuj.2"; nearest_ref "uc002tuj.2"; class_code "="; tss_id "TSS6278"; p_id "P6470";
chr2	hg19_knownGene	exon	135907939	135908076	.	+	.	gene_id "XLOC_006715"; transcript_id "5_00017449"; exon_number "18"; gene_name "uc002tuj.2"; oId "uc002tuj.2"; nearest_ref "uc002tuj.2"; class_code "="; tss_id "TSS6278"; p_id "P6470";
chr2	hg19_knownGene	exon	135911219	135911446	.	+	.	gene_id "XLOC_006715"; transcript_id "5_00017449"; exon_number "19"; gene_name "uc002tuj.2"; oId "uc002tuj.2"; nearest_ref "uc002tuj.2"; class_code "="; tss_id "TSS6278"; p_id "P6470";
chr2	hg19_knownGene	exon	135920125	135920221	.	+	.	gene_id "XLOC_006715"; transcript_id "5_00017449"; exon_number "20"; gene_name "uc002tuj.2"; oId "uc002tuj.2"; nearest_ref "uc002tuj.2"; class_code "="; tss_id "TSS6278"; p_id "P6470";
chr2	hg19_knownGene	exon	135920318	135920421	.	+	.	gene_id "XLOC_006715"; transcript_id "5_00017449"; exon_number "21"; gene_name "uc002tuj.2"; oId "uc002tuj.2"; nearest_ref "uc002tuj.2"; class_code "="; tss_id "TSS6278"; p_id "P6470";
chr2	hg19_knownGene	exon	135920556	135920671	.	+	.	gene_id "XLOC_006715"; transcript_id "5_00017449"; exon_number "22"; gene_name "uc002tuj.2"; oId "uc002tuj.2"; nearest_ref "uc002tuj.2"; class_code "="; tss_id "TSS6278"; p_id "P6470";
chr2	hg19_knownGene	exon	135922164	135922266	.	+	.	gene_id "XLOC_006715"; transcript_id "5_00017449"; exon_number "23"; gene_name "uc002tuj.2"; oId "uc002tuj.2"; nearest_ref "uc002tuj.2"; class_code "="; tss_id "TSS6278"; p_id "P6470";
chr2	hg19_knownGene	exon	135926115	135927544	.	+	.	gene_id "XLOC_006715"; transcript_id "5_00017449"; exon_number "24"; gene_name "uc002tuj.2"; oId "uc002tuj.2"; nearest_ref "uc002tuj.2"; class_code "="; tss_id "TSS6278"; p_id "P6470";
chr2	hg19_knownGene	exon	135847224	135847442	.	+	.	gene_id "XLOC_006715"; transcript_id "5_00017452"; exon_number "1"; gene_name "uc010fnh.1"; oId "uc010fnh.1"; nearest_ref "uc010fnh.1"; class_code "="; tss_id "TSS6279";
chr2	hg19_knownGene	exon	135848568	135848700	.	+	.	gene_id "XLOC_006715"; transcript_id "5_00017452"; exon_number "2"; gene_name "uc010fnh.1"; oId "uc010fnh.1"; nearest_ref "uc010fnh.1"; class_code "="; tss_id "TSS6279";
chr2	hg19_knownGene	exon	135851185	135851263	.	+	.	gene_id "XLOC_006715"; transcript_id "5_00017452"; exon_number "3"; gene_name "uc010fnh.1"; oId "uc010fnh.1"; nearest_ref "uc010fnh.1"; class_code "="; tss_id "TSS6279";
chr2	hg19_knownGene	exon	135870721	135870840	.	+	.	gene_id "XLOC_006715"; transcript_id "5_00017452"; exon_number "4"; gene_name "uc010fnh.1"; oId "uc010fnh.1"; nearest_ref "uc010fnh.1"; class_code "="; tss_id "TSS6279";
chr2	hg19_knownGene	exon	135872786	135872951	.	+	.	gene_id "XLOC_006715"; transcript_id "5_00017452"; exon_number "5"; gene_name "uc010fnh.1"; oId "uc010fnh.1"; nearest_ref "uc010fnh.1"; class_code "="; tss_id "TSS6279";
chr2	hg19_knownGene	exon	135878389	135878488	.	+	.	gene_id "XLOC_006715"; transcript_id "5_00017452"; exon_number "6"; gene_name "uc010fnh.1"; oId "uc010fnh.1"; nearest_ref "uc010fnh.1"; class_code "="; tss_id "TSS6279";
chr2	hg19_knownGene	exon	135881735	135881816	.	+	.	gene_id "XLOC_006715"; transcript_id "5_00017452"; exon_number "7"; gene_name "uc010fnh.1"; oId "uc010fnh.1"; nearest_ref "uc010fnh.1"; class_code "="; tss_id "TSS6279";
chr2	hg19_knownGene	exon	135883751	135883819	.	+	.	gene_id "XLOC_006715"; transcript_id "5_00017452"; exon_number "8"; gene_name "uc010fnh.1"; oId "uc010fnh.1"; nearest_ref "uc010fnh.1"; class_code "="; tss_id "TSS6279";
chr2	hg19_knownGene	exon	135884153	135884226	.	+	.	gene_id "XLOC_006715"; transcript_id "5_00017452"; exon_number "9"; gene_name "uc010fnh.1"; oId "uc010fnh.1"; nearest_ref "uc010fnh.1"; class_code "="; tss_id "TSS6279";
chr2	hg19_knownGene	exon	135887565	135887657	.	+	.	gene_id "XLOC_006715"; transcript_id "5_00017452"; exon_number "10"; gene_name "uc010fnh.1"; oId "uc010fnh.1"; nearest_ref "uc010fnh.1"; class_code "="; tss_id "TSS6279";
chr2	hg19_knownGene	exon	135888122	135888291	.	+	.	gene_id "XLOC_006715"; transcript_id "5_00017452"; exon_number "11"; gene_name "uc010fnh.1"; oId "uc010fnh.1"; nearest_ref "uc010fnh.1"; class_code "="; tss_id "TSS6279";
chr2	hg19_knownGene	exon	135890465	135890554	.	+	.	gene_id "XLOC_006715"; transcript_id "5_00017452"; exon_number "12"; gene_name "uc010fnh.1"; oId "uc010fnh.1"; nearest_ref "uc010fnh.1"; class_code "="; tss_id "TSS6279";
chr2	hg19_knownGene	exon	135891431	135891603	.	+	.	gene_id "XLOC_006715"; transcript_id "5_00017452"; exon_number "13"; gene_name "uc010fnh.1"; oId "uc010fnh.1"; nearest_ref "uc010fnh.1"; class_code "="; tss_id "TSS6279";
chr2	hg19_knownGene	exon	135892835	135892889	.	+	.	gene_id "XLOC_006715"; transcript_id "5_00017452"; exon_number "14"; gene_name "uc010fnh.1"; oId "uc010fnh.1"; nearest_ref "uc010fnh.1"; class_code "="; tss_id "TSS6279";
chr2	hg19_knownGene	exon	135893134	135893502	.	+	.	gene_id "XLOC_006715"; transcript_id "5_00017452"; exon_number "15"; gene_name "uc010fnh.1"; oId "uc010fnh.1"; nearest_ref "uc010fnh.1"; class_code "="; tss_id "TSS6279";
chr2	hg19_knownGene	exon	135907939	135908076	.	+	.	gene_id "XLOC_006715"; transcript_id "5_00017452"; exon_number "16"; gene_name "uc010fnh.1"; oId "uc010fnh.1"; nearest_ref "uc010fnh.1"; class_code "="; tss_id "TSS6279";
chr2	hg19_knownGene	exon	135911219	135911446	.	+	.	gene_id "XLOC_006715"; transcript_id "5_00017452"; exon_number "17"; gene_name "uc010fnh.1"; oId "uc010fnh.1"; nearest_ref "uc010fnh.1"; class_code "="; tss_id "TSS6279";
chr2	hg19_knownGene	exon	135920125	135920221	.	+	.	gene_id "XLOC_006715"; transcript_id "5_00017452"; exon_number "18"; gene_name "uc010fnh.1"; oId "uc010fnh.1"; nearest_ref "uc010fnh.1"; class_code "="; tss_id "TSS6279";
chr2	hg19_knownGene	exon	135920318	135920421	.	+	.	gene_id "XLOC_006715"; transcript_id "5_00017452"; exon_number "19"; gene_name "uc010fnh.1"; oId "uc010fnh.1"; nearest_ref "uc010fnh.1"; class_code "="; tss_id "TSS6279";
chr2	hg19_knownGene	exon	135920556	135920671	.	+	.	gene_id "XLOC_006715"; transcript_id "5_00017452"; exon_number "20"; gene_name "uc010fnh.1"; oId "uc010fnh.1"; nearest_ref "uc010fnh.1"; class_code "="; tss_id "TSS6279";
chr2	hg19_knownGene	exon	135922164	135922266	.	+	.	gene_id "XLOC_006715"; transcript_id "5_00017452"; exon_number "21"; gene_name "uc010fnh.1"; oId "uc010fnh.1"; nearest_ref "uc010fnh.1"; class_code "="; tss_id "TSS6279";
chr2	hg19_knownGene	exon	135926115	135926319	.	+	.	gene_id "XLOC_006715"; transcript_id "5_00017452"; exon_number "22"; gene_name "uc010fnh.1"; oId "uc010fnh.1"; nearest_ref "uc010fnh.1"; class_code "="; tss_id "TSS6279";
chr2	hg19_knownGene	exon	135927304	135927418	.	+	.	gene_id "XLOC_006715"; transcript_id "5_00017452"; exon_number "23"; gene_name "uc010fnh.1"; oId "uc010fnh.1"; nearest_ref "uc010fnh.1"; class_code "="; tss_id "TSS6279";
chr2	hg19_knownGene	exon	135932897	135933158	.	+	.	gene_id "XLOC_006715"; transcript_id "5_00017452"; exon_number "24"; gene_name "uc010fnh.1"; oId "uc010fnh.1"; nearest_ref "uc010fnh.1"; class_code "="; tss_id "TSS6279";
chr2	hg19_knownGene	exon	135933819	135933964	.	+	.	gene_id "XLOC_006715"; transcript_id "5_00017452"; exon_number "25"; gene_name "uc010fnh.1"; oId "uc010fnh.1"; nearest_ref "uc010fnh.1"; class_code "="; tss_id "TSS6279";
chr2	Cufflinks	exon	135931566	135931977	.	+	.	gene_id "XLOC_006716"; transcript_id "5_00022080"; exon_number "1"; gene_name "uc010fnh.1"; oId "SC4.18279.1"; nearest_ref "uc010fnh.1"; class_code "i";
chr2	Cufflinks	exon	135931903	135932358	.	+	.	gene_id "XLOC_006716"; transcript_id "5_00024886"; exon_number "1"; gene_name "uc010fnh.1"; oId "upf1_r4.21725.1"; nearest_ref "uc010fnh.1"; class_code "i";
chr2	Cufflinks	exon	135938645	135939119	.	+	.	gene_id "XLOC_006717"; transcript_id "5_00022081"; exon_number "1"; oId "SC4.18280.1"; class_code "u";
chr2	Cufflinks	exon	135939583	135940222	.	+	.	gene_id "XLOC_006718"; transcript_id "5_00024887"; exon_number "1"; oId "upf1_r4.21726.1"; class_code "u";
chr2	Cufflinks	exon	135940480	135941000	.	+	.	gene_id "XLOC_006719"; transcript_id "5_00024888"; exon_number "1"; oId "upf1_r4.21727.1"; class_code "u";
chr2	Cufflinks	exon	136289053	136289203	.	+	.	gene_id "XLOC_006721"; transcript_id "5_00017454"; exon_number "1"; gene_name "uc002tuo.2"; oId "uc002tuo.2_ext"; nearest_ref "uc002tuo.2"; class_code "="; tss_id "TSS6281"; p_id "P6473";
chr2	Cufflinks	exon	136360070	136360278	.	+	.	gene_id "XLOC_006721"; transcript_id "5_00017454"; exon_number "2"; gene_name "uc002tuo.2"; oId "uc002tuo.2_ext"; nearest_ref "uc002tuo.2"; class_code "="; tss_id "TSS6281"; p_id "P6473";
chr2	Cufflinks	exon	136362376	136362586	.	+	.	gene_id "XLOC_006721"; transcript_id "5_00017454"; exon_number "3"; gene_name "uc002tuo.2"; oId "uc002tuo.2_ext"; nearest_ref "uc002tuo.2"; class_code "="; tss_id "TSS6281"; p_id "P6473";
chr2	Cufflinks	exon	136373722	136373763	.	+	.	gene_id "XLOC_006721"; transcript_id "5_00017454"; exon_number "4"; gene_name "uc002tuo.2"; oId "uc002tuo.2_ext"; nearest_ref "uc002tuo.2"; class_code "="; tss_id "TSS6281"; p_id "P6473";
chr2	Cufflinks	exon	136374238	136374327	.	+	.	gene_id "XLOC_006721"; transcript_id "5_00017454"; exon_number "5"; gene_name "uc002tuo.2"; oId "uc002tuo.2_ext"; nearest_ref "uc002tuo.2"; class_code "="; tss_id "TSS6281"; p_id "P6473";
chr2	Cufflinks	exon	136379064	136379178	.	+	.	gene_id "XLOC_006721"; transcript_id "5_00017454"; exon_number "6"; gene_name "uc002tuo.2"; oId "uc002tuo.2_ext"; nearest_ref "uc002tuo.2"; class_code "="; tss_id "TSS6281"; p_id "P6473";
chr2	Cufflinks	exon	136380224	136380302	.	+	.	gene_id "XLOC_006721"; transcript_id "5_00017454"; exon_number "7"; gene_name "uc002tuo.2"; oId "uc002tuo.2_ext"; nearest_ref "uc002tuo.2"; class_code "="; tss_id "TSS6281"; p_id "P6473";
chr2	Cufflinks	exon	136389288	136389347	.	+	.	gene_id "XLOC_006721"; transcript_id "5_00017454"; exon_number "8"; gene_name "uc002tuo.2"; oId "uc002tuo.2_ext"; nearest_ref "uc002tuo.2"; class_code "="; tss_id "TSS6281"; p_id "P6473";
chr2	Cufflinks	exon	136389431	136389571	.	+	.	gene_id "XLOC_006721"; transcript_id "5_00017454"; exon_number "9"; gene_name "uc002tuo.2"; oId "uc002tuo.2_ext"; nearest_ref "uc002tuo.2"; class_code "="; tss_id "TSS6281"; p_id "P6473";
chr2	Cufflinks	exon	136393460	136393568	.	+	.	gene_id "XLOC_006721"; transcript_id "5_00017454"; exon_number "10"; gene_name "uc002tuo.2"; oId "uc002tuo.2_ext"; nearest_ref "uc002tuo.2"; class_code "="; tss_id "TSS6281"; p_id "P6473";
chr2	Cufflinks	exon	136393658	136393753	.	+	.	gene_id "XLOC_006721"; transcript_id "5_00017454"; exon_number "11"; gene_name "uc002tuo.2"; oId "uc002tuo.2_ext"; nearest_ref "uc002tuo.2"; class_code "="; tss_id "TSS6281"; p_id "P6473";
chr2	Cufflinks	exon	136396188	136396225	.	+	.	gene_id "XLOC_006721"; transcript_id "5_00017454"; exon_number "12"; gene_name "uc002tuo.2"; oId "uc002tuo.2_ext"; nearest_ref "uc002tuo.2"; class_code "="; tss_id "TSS6281"; p_id "P6473";
chr2	Cufflinks	exon	136396309	136396359	.	+	.	gene_id "XLOC_006721"; transcript_id "5_00017454"; exon_number "13"; gene_name "uc002tuo.2"; oId "uc002tuo.2_ext"; nearest_ref "uc002tuo.2"; class_code "="; tss_id "TSS6281"; p_id "P6473";
chr2	Cufflinks	exon	136396466	136396692	.	+	.	gene_id "XLOC_006721"; transcript_id "5_00017454"; exon_number "14"; gene_name "uc002tuo.2"; oId "uc002tuo.2_ext"; nearest_ref "uc002tuo.2"; class_code "="; tss_id "TSS6281"; p_id "P6473";
chr2	Cufflinks	exon	136399106	136399360	.	+	.	gene_id "XLOC_006721"; transcript_id "5_00017454"; exon_number "15"; gene_name "uc002tuo.2"; oId "uc002tuo.2_ext"; nearest_ref "uc002tuo.2"; class_code "="; tss_id "TSS6281"; p_id "P6473";
chr2	Cufflinks	exon	136402949	136403097	.	+	.	gene_id "XLOC_006721"; transcript_id "5_00017454"; exon_number "16"; gene_name "uc002tuo.2"; oId "uc002tuo.2_ext"; nearest_ref "uc002tuo.2"; class_code "="; tss_id "TSS6281"; p_id "P6473";
chr2	Cufflinks	exon	136409303	136409602	.	+	.	gene_id "XLOC_006721"; transcript_id "5_00017454"; exon_number "17"; gene_name "uc002tuo.2"; oId "uc002tuo.2_ext"; nearest_ref "uc002tuo.2"; class_code "="; tss_id "TSS6281"; p_id "P6473";
chr2	Cufflinks	exon	136418840	136418963	.	+	.	gene_id "XLOC_006721"; transcript_id "5_00017454"; exon_number "18"; gene_name "uc002tuo.2"; oId "uc002tuo.2_ext"; nearest_ref "uc002tuo.2"; class_code "="; tss_id "TSS6281"; p_id "P6473";
chr2	Cufflinks	exon	136432902	136433056	.	+	.	gene_id "XLOC_006721"; transcript_id "5_00017454"; exon_number "19"; gene_name "uc002tuo.2"; oId "uc002tuo.2_ext"; nearest_ref "uc002tuo.2"; class_code "="; tss_id "TSS6281"; p_id "P6473";
chr2	Cufflinks	exon	136437743	136437894	.	+	.	gene_id "XLOC_006721"; transcript_id "5_00017454"; exon_number "20"; gene_name "uc002tuo.2"; oId "uc002tuo.2_ext"; nearest_ref "uc002tuo.2"; class_code "="; tss_id "TSS6281"; p_id "P6473";
chr2	Cufflinks	exon	136467003	136467106	.	+	.	gene_id "XLOC_006721"; transcript_id "5_00017454"; exon_number "21"; gene_name "uc002tuo.2"; oId "uc002tuo.2_ext"; nearest_ref "uc002tuo.2"; class_code "="; tss_id "TSS6281"; p_id "P6473";
chr2	Cufflinks	exon	136467629	136467801	.	+	.	gene_id "XLOC_006721"; transcript_id "5_00017454"; exon_number "22"; gene_name "uc002tuo.2"; oId "uc002tuo.2_ext"; nearest_ref "uc002tuo.2"; class_code "="; tss_id "TSS6281"; p_id "P6473";
chr2	Cufflinks	exon	136473120	136473264	.	+	.	gene_id "XLOC_006721"; transcript_id "5_00017454"; exon_number "23"; gene_name "uc002tuo.2"; oId "uc002tuo.2_ext"; nearest_ref "uc002tuo.2"; class_code "="; tss_id "TSS6281"; p_id "P6473";
chr2	Cufflinks	exon	136479494	136479576	.	+	.	gene_id "XLOC_006721"; transcript_id "5_00017454"; exon_number "24"; gene_name "uc002tuo.2"; oId "uc002tuo.2_ext"; nearest_ref "uc002tuo.2"; class_code "="; tss_id "TSS6281"; p_id "P6473";
chr2	Cufflinks	exon	136480039	136480123	.	+	.	gene_id "XLOC_006721"; transcript_id "5_00017454"; exon_number "25"; gene_name "uc002tuo.2"; oId "uc002tuo.2_ext"; nearest_ref "uc002tuo.2"; class_code "="; tss_id "TSS6281"; p_id "P6473";
chr2	Cufflinks	exon	136481507	136482836	.	+	.	gene_id "XLOC_006721"; transcript_id "5_00017454"; exon_number "26"; gene_name "uc002tuo.2"; oId "uc002tuo.2_ext"; nearest_ref "uc002tuo.2"; class_code "="; tss_id "TSS6281"; p_id "P6473";
chr2	Cufflinks	exon	136289054	136289203	.	+	.	gene_id "XLOC_006721"; transcript_id "5_00017453"; exon_number "1"; gene_name "uc010zbh.1"; oId "SC3.11839.2"; nearest_ref "uc010zbh.1"; class_code "j"; tss_id "TSS6281";
chr2	Cufflinks	exon	136360070	136360278	.	+	.	gene_id "XLOC_006721"; transcript_id "5_00017453"; exon_number "2"; gene_name "uc010zbh.1"; oId "SC3.11839.2"; nearest_ref "uc010zbh.1"; class_code "j"; tss_id "TSS6281";
chr2	Cufflinks	exon	136362376	136362586	.	+	.	gene_id "XLOC_006721"; transcript_id "5_00017453"; exon_number "3"; gene_name "uc010zbh.1"; oId "SC3.11839.2"; nearest_ref "uc010zbh.1"; class_code "j"; tss_id "TSS6281";
chr2	Cufflinks	exon	136379064	136379178	.	+	.	gene_id "XLOC_006721"; transcript_id "5_00017453"; exon_number "4"; gene_name "uc010zbh.1"; oId "SC3.11839.2"; nearest_ref "uc010zbh.1"; class_code "j"; tss_id "TSS6281";
chr2	Cufflinks	exon	136380224	136380302	.	+	.	gene_id "XLOC_006721"; transcript_id "5_00017453"; exon_number "5"; gene_name "uc010zbh.1"; oId "SC3.11839.2"; nearest_ref "uc010zbh.1"; class_code "j"; tss_id "TSS6281";
chr2	Cufflinks	exon	136389288	136389347	.	+	.	gene_id "XLOC_006721"; transcript_id "5_00017453"; exon_number "6"; gene_name "uc010zbh.1"; oId "SC3.11839.2"; nearest_ref "uc010zbh.1"; class_code "j"; tss_id "TSS6281";
chr2	Cufflinks	exon	136389431	136389571	.	+	.	gene_id "XLOC_006721"; transcript_id "5_00017453"; exon_number "7"; gene_name "uc010zbh.1"; oId "SC3.11839.2"; nearest_ref "uc010zbh.1"; class_code "j"; tss_id "TSS6281";
chr2	Cufflinks	exon	136393460	136393568	.	+	.	gene_id "XLOC_006721"; transcript_id "5_00017453"; exon_number "8"; gene_name "uc010zbh.1"; oId "SC3.11839.2"; nearest_ref "uc010zbh.1"; class_code "j"; tss_id "TSS6281";
chr2	Cufflinks	exon	136393658	136393753	.	+	.	gene_id "XLOC_006721"; transcript_id "5_00017453"; exon_number "9"; gene_name "uc010zbh.1"; oId "SC3.11839.2"; nearest_ref "uc010zbh.1"; class_code "j"; tss_id "TSS6281";
chr2	Cufflinks	exon	136396188	136396225	.	+	.	gene_id "XLOC_006721"; transcript_id "5_00017453"; exon_number "10"; gene_name "uc010zbh.1"; oId "SC3.11839.2"; nearest_ref "uc010zbh.1"; class_code "j"; tss_id "TSS6281";
chr2	Cufflinks	exon	136396309	136396359	.	+	.	gene_id "XLOC_006721"; transcript_id "5_00017453"; exon_number "11"; gene_name "uc010zbh.1"; oId "SC3.11839.2"; nearest_ref "uc010zbh.1"; class_code "j"; tss_id "TSS6281";
chr2	Cufflinks	exon	136396466	136396692	.	+	.	gene_id "XLOC_006721"; transcript_id "5_00017453"; exon_number "12"; gene_name "uc010zbh.1"; oId "SC3.11839.2"; nearest_ref "uc010zbh.1"; class_code "j"; tss_id "TSS6281";
chr2	Cufflinks	exon	136399106	136399360	.	+	.	gene_id "XLOC_006721"; transcript_id "5_00017453"; exon_number "13"; gene_name "uc010zbh.1"; oId "SC3.11839.2"; nearest_ref "uc010zbh.1"; class_code "j"; tss_id "TSS6281";
chr2	Cufflinks	exon	136402949	136403097	.	+	.	gene_id "XLOC_006721"; transcript_id "5_00017453"; exon_number "14"; gene_name "uc010zbh.1"; oId "SC3.11839.2"; nearest_ref "uc010zbh.1"; class_code "j"; tss_id "TSS6281";
chr2	Cufflinks	exon	136409300	136409602	.	+	.	gene_id "XLOC_006721"; transcript_id "5_00017453"; exon_number "15"; gene_name "uc010zbh.1"; oId "SC3.11839.2"; nearest_ref "uc010zbh.1"; class_code "j"; tss_id "TSS6281";
chr2	Cufflinks	exon	136418840	136418963	.	+	.	gene_id "XLOC_006721"; transcript_id "5_00017453"; exon_number "16"; gene_name "uc010zbh.1"; oId "SC3.11839.2"; nearest_ref "uc010zbh.1"; class_code "j"; tss_id "TSS6281";
chr2	Cufflinks	exon	136432902	136433056	.	+	.	gene_id "XLOC_006721"; transcript_id "5_00017453"; exon_number "17"; gene_name "uc010zbh.1"; oId "SC3.11839.2"; nearest_ref "uc010zbh.1"; class_code "j"; tss_id "TSS6281";
chr2	Cufflinks	exon	136437743	136437894	.	+	.	gene_id "XLOC_006721"; transcript_id "5_00017453"; exon_number "18"; gene_name "uc010zbh.1"; oId "SC3.11839.2"; nearest_ref "uc010zbh.1"; class_code "j"; tss_id "TSS6281";
chr2	Cufflinks	exon	136467003	136467106	.	+	.	gene_id "XLOC_006721"; transcript_id "5_00017453"; exon_number "19"; gene_name "uc010zbh.1"; oId "SC3.11839.2"; nearest_ref "uc010zbh.1"; class_code "j"; tss_id "TSS6281";
chr2	Cufflinks	exon	136467629	136467801	.	+	.	gene_id "XLOC_006721"; transcript_id "5_00017453"; exon_number "20"; gene_name "uc010zbh.1"; oId "SC3.11839.2"; nearest_ref "uc010zbh.1"; class_code "j"; tss_id "TSS6281";
chr2	Cufflinks	exon	136473120	136473264	.	+	.	gene_id "XLOC_006721"; transcript_id "5_00017453"; exon_number "21"; gene_name "uc010zbh.1"; oId "SC3.11839.2"; nearest_ref "uc010zbh.1"; class_code "j"; tss_id "TSS6281";
chr2	Cufflinks	exon	136479494	136479576	.	+	.	gene_id "XLOC_006721"; transcript_id "5_00017453"; exon_number "22"; gene_name "uc010zbh.1"; oId "SC3.11839.2"; nearest_ref "uc010zbh.1"; class_code "j"; tss_id "TSS6281";
chr2	Cufflinks	exon	136480039	136480123	.	+	.	gene_id "XLOC_006721"; transcript_id "5_00017453"; exon_number "23"; gene_name "uc010zbh.1"; oId "SC3.11839.2"; nearest_ref "uc010zbh.1"; class_code "j"; tss_id "TSS6281";
chr2	Cufflinks	exon	136481507	136481522	.	+	.	gene_id "XLOC_006721"; transcript_id "5_00017453"; exon_number "24"; gene_name "uc010zbh.1"; oId "SC3.11839.2"; nearest_ref "uc010zbh.1"; class_code "j"; tss_id "TSS6281";
chr2	Cufflinks	exon	136289083	136289203	.	+	.	gene_id "XLOC_006721"; transcript_id "5_00023565"; exon_number "1"; gene_name "uc010zbh.1"; oId "upf3.12455.3"; nearest_ref "uc010zbh.1"; class_code "j"; tss_id "TSS6281";
chr2	Cufflinks	exon	136360070	136360278	.	+	.	gene_id "XLOC_006721"; transcript_id "5_00023565"; exon_number "2"; gene_name "uc010zbh.1"; oId "upf3.12455.3"; nearest_ref "uc010zbh.1"; class_code "j"; tss_id "TSS6281";
chr2	Cufflinks	exon	136362376	136362586	.	+	.	gene_id "XLOC_006721"; transcript_id "5_00023565"; exon_number "3"; gene_name "uc010zbh.1"; oId "upf3.12455.3"; nearest_ref "uc010zbh.1"; class_code "j"; tss_id "TSS6281";
chr2	Cufflinks	exon	136373722	136373763	.	+	.	gene_id "XLOC_006721"; transcript_id "5_00023565"; exon_number "4"; gene_name "uc010zbh.1"; oId "upf3.12455.3"; nearest_ref "uc010zbh.1"; class_code "j"; tss_id "TSS6281";
chr2	Cufflinks	exon	136374238	136374327	.	+	.	gene_id "XLOC_006721"; transcript_id "5_00023565"; exon_number "5"; gene_name "uc010zbh.1"; oId "upf3.12455.3"; nearest_ref "uc010zbh.1"; class_code "j"; tss_id "TSS6281";
chr2	Cufflinks	exon	136379064	136379178	.	+	.	gene_id "XLOC_006721"; transcript_id "5_00023565"; exon_number "6"; gene_name "uc010zbh.1"; oId "upf3.12455.3"; nearest_ref "uc010zbh.1"; class_code "j"; tss_id "TSS6281";
chr2	Cufflinks	exon	136380224	136380302	.	+	.	gene_id "XLOC_006721"; transcript_id "5_00023565"; exon_number "7"; gene_name "uc010zbh.1"; oId "upf3.12455.3"; nearest_ref "uc010zbh.1"; class_code "j"; tss_id "TSS6281";
chr2	Cufflinks	exon	136389288	136389347	.	+	.	gene_id "XLOC_006721"; transcript_id "5_00023565"; exon_number "8"; gene_name "uc010zbh.1"; oId "upf3.12455.3"; nearest_ref "uc010zbh.1"; class_code "j"; tss_id "TSS6281";
chr2	Cufflinks	exon	136389431	136389571	.	+	.	gene_id "XLOC_006721"; transcript_id "5_00023565"; exon_number "9"; gene_name "uc010zbh.1"; oId "upf3.12455.3"; nearest_ref "uc010zbh.1"; class_code "j"; tss_id "TSS6281";
chr2	Cufflinks	exon	136393460	136393568	.	+	.	gene_id "XLOC_006721"; transcript_id "5_00023565"; exon_number "10"; gene_name "uc010zbh.1"; oId "upf3.12455.3"; nearest_ref "uc010zbh.1"; class_code "j"; tss_id "TSS6281";
chr2	Cufflinks	exon	136393658	136393753	.	+	.	gene_id "XLOC_006721"; transcript_id "5_00023565"; exon_number "11"; gene_name "uc010zbh.1"; oId "upf3.12455.3"; nearest_ref "uc010zbh.1"; class_code "j"; tss_id "TSS6281";
chr2	Cufflinks	exon	136396188	136396225	.	+	.	gene_id "XLOC_006721"; transcript_id "5_00023565"; exon_number "12"; gene_name "uc010zbh.1"; oId "upf3.12455.3"; nearest_ref "uc010zbh.1"; class_code "j"; tss_id "TSS6281";
chr2	Cufflinks	exon	136396309	136396359	.	+	.	gene_id "XLOC_006721"; transcript_id "5_00023565"; exon_number "13"; gene_name "uc010zbh.1"; oId "upf3.12455.3"; nearest_ref "uc010zbh.1"; class_code "j"; tss_id "TSS6281";
chr2	Cufflinks	exon	136396466	136396692	.	+	.	gene_id "XLOC_006721"; transcript_id "5_00023565"; exon_number "14"; gene_name "uc010zbh.1"; oId "upf3.12455.3"; nearest_ref "uc010zbh.1"; class_code "j"; tss_id "TSS6281";
chr2	Cufflinks	exon	136399106	136399360	.	+	.	gene_id "XLOC_006721"; transcript_id "5_00023565"; exon_number "15"; gene_name "uc010zbh.1"; oId "upf3.12455.3"; nearest_ref "uc010zbh.1"; class_code "j"; tss_id "TSS6281";
chr2	Cufflinks	exon	136402949	136403097	.	+	.	gene_id "XLOC_006721"; transcript_id "5_00023565"; exon_number "16"; gene_name "uc010zbh.1"; oId "upf3.12455.3"; nearest_ref "uc010zbh.1"; class_code "j"; tss_id "TSS6281";
chr2	Cufflinks	exon	136409300	136409602	.	+	.	gene_id "XLOC_006721"; transcript_id "5_00023565"; exon_number "17"; gene_name "uc010zbh.1"; oId "upf3.12455.3"; nearest_ref "uc010zbh.1"; class_code "j"; tss_id "TSS6281";
chr2	Cufflinks	exon	136418840	136418963	.	+	.	gene_id "XLOC_006721"; transcript_id "5_00023565"; exon_number "18"; gene_name "uc010zbh.1"; oId "upf3.12455.3"; nearest_ref "uc010zbh.1"; class_code "j"; tss_id "TSS6281";
chr2	Cufflinks	exon	136432902	136433056	.	+	.	gene_id "XLOC_006721"; transcript_id "5_00023565"; exon_number "19"; gene_name "uc010zbh.1"; oId "upf3.12455.3"; nearest_ref "uc010zbh.1"; class_code "j"; tss_id "TSS6281";
chr2	Cufflinks	exon	136437743	136437894	.	+	.	gene_id "XLOC_006721"; transcript_id "5_00023565"; exon_number "20"; gene_name "uc010zbh.1"; oId "upf3.12455.3"; nearest_ref "uc010zbh.1"; class_code "j"; tss_id "TSS6281";
chr2	Cufflinks	exon	136467003	136467106	.	+	.	gene_id "XLOC_006721"; transcript_id "5_00023565"; exon_number "21"; gene_name "uc010zbh.1"; oId "upf3.12455.3"; nearest_ref "uc010zbh.1"; class_code "j"; tss_id "TSS6281";
chr2	Cufflinks	exon	136467629	136467801	.	+	.	gene_id "XLOC_006721"; transcript_id "5_00023565"; exon_number "22"; gene_name "uc010zbh.1"; oId "upf3.12455.3"; nearest_ref "uc010zbh.1"; class_code "j"; tss_id "TSS6281";
chr2	Cufflinks	exon	136473120	136473264	.	+	.	gene_id "XLOC_006721"; transcript_id "5_00023565"; exon_number "23"; gene_name "uc010zbh.1"; oId "upf3.12455.3"; nearest_ref "uc010zbh.1"; class_code "j"; tss_id "TSS6281";
chr2	Cufflinks	exon	136479494	136479576	.	+	.	gene_id "XLOC_006721"; transcript_id "5_00023565"; exon_number "24"; gene_name "uc010zbh.1"; oId "upf3.12455.3"; nearest_ref "uc010zbh.1"; class_code "j"; tss_id "TSS6281";
chr2	Cufflinks	exon	136480039	136480123	.	+	.	gene_id "XLOC_006721"; transcript_id "5_00023565"; exon_number "25"; gene_name "uc010zbh.1"; oId "upf3.12455.3"; nearest_ref "uc010zbh.1"; class_code "j"; tss_id "TSS6281";
chr2	Cufflinks	exon	136481507	136482840	.	+	.	gene_id "XLOC_006721"; transcript_id "5_00023565"; exon_number "26"; gene_name "uc010zbh.1"; oId "upf3.12455.3"; nearest_ref "uc010zbh.1"; class_code "j"; tss_id "TSS6281";
chr2	Cufflinks	exon	136289083	136289203	.	+	.	gene_id "XLOC_006721"; transcript_id "5_00023564"; exon_number "1"; gene_name "uc010zbh.1"; oId "upf3.12455.2"; nearest_ref "uc010zbh.1"; class_code "j"; tss_id "TSS6281";
chr2	Cufflinks	exon	136360070	136360278	.	+	.	gene_id "XLOC_006721"; transcript_id "5_00023564"; exon_number "2"; gene_name "uc010zbh.1"; oId "upf3.12455.2"; nearest_ref "uc010zbh.1"; class_code "j"; tss_id "TSS6281";
chr2	Cufflinks	exon	136362376	136362586	.	+	.	gene_id "XLOC_006721"; transcript_id "5_00023564"; exon_number "3"; gene_name "uc010zbh.1"; oId "upf3.12455.2"; nearest_ref "uc010zbh.1"; class_code "j"; tss_id "TSS6281";
chr2	Cufflinks	exon	136379064	136379178	.	+	.	gene_id "XLOC_006721"; transcript_id "5_00023564"; exon_number "4"; gene_name "uc010zbh.1"; oId "upf3.12455.2"; nearest_ref "uc010zbh.1"; class_code "j"; tss_id "TSS6281";
chr2	Cufflinks	exon	136380224	136380302	.	+	.	gene_id "XLOC_006721"; transcript_id "5_00023564"; exon_number "5"; gene_name "uc010zbh.1"; oId "upf3.12455.2"; nearest_ref "uc010zbh.1"; class_code "j"; tss_id "TSS6281";
chr2	Cufflinks	exon	136389288	136389347	.	+	.	gene_id "XLOC_006721"; transcript_id "5_00023564"; exon_number "6"; gene_name "uc010zbh.1"; oId "upf3.12455.2"; nearest_ref "uc010zbh.1"; class_code "j"; tss_id "TSS6281";
chr2	Cufflinks	exon	136389431	136389571	.	+	.	gene_id "XLOC_006721"; transcript_id "5_00023564"; exon_number "7"; gene_name "uc010zbh.1"; oId "upf3.12455.2"; nearest_ref "uc010zbh.1"; class_code "j"; tss_id "TSS6281";
chr2	Cufflinks	exon	136393460	136393568	.	+	.	gene_id "XLOC_006721"; transcript_id "5_00023564"; exon_number "8"; gene_name "uc010zbh.1"; oId "upf3.12455.2"; nearest_ref "uc010zbh.1"; class_code "j"; tss_id "TSS6281";
chr2	Cufflinks	exon	136393658	136393753	.	+	.	gene_id "XLOC_006721"; transcript_id "5_00023564"; exon_number "9"; gene_name "uc010zbh.1"; oId "upf3.12455.2"; nearest_ref "uc010zbh.1"; class_code "j"; tss_id "TSS6281";
chr2	Cufflinks	exon	136396188	136396225	.	+	.	gene_id "XLOC_006721"; transcript_id "5_00023564"; exon_number "10"; gene_name "uc010zbh.1"; oId "upf3.12455.2"; nearest_ref "uc010zbh.1"; class_code "j"; tss_id "TSS6281";
chr2	Cufflinks	exon	136396309	136396359	.	+	.	gene_id "XLOC_006721"; transcript_id "5_00023564"; exon_number "11"; gene_name "uc010zbh.1"; oId "upf3.12455.2"; nearest_ref "uc010zbh.1"; class_code "j"; tss_id "TSS6281";
chr2	Cufflinks	exon	136396466	136396692	.	+	.	gene_id "XLOC_006721"; transcript_id "5_00023564"; exon_number "12"; gene_name "uc010zbh.1"; oId "upf3.12455.2"; nearest_ref "uc010zbh.1"; class_code "j"; tss_id "TSS6281";
chr2	Cufflinks	exon	136399106	136399360	.	+	.	gene_id "XLOC_006721"; transcript_id "5_00023564"; exon_number "13"; gene_name "uc010zbh.1"; oId "upf3.12455.2"; nearest_ref "uc010zbh.1"; class_code "j"; tss_id "TSS6281";
chr2	Cufflinks	exon	136402949	136403097	.	+	.	gene_id "XLOC_006721"; transcript_id "5_00023564"; exon_number "14"; gene_name "uc010zbh.1"; oId "upf3.12455.2"; nearest_ref "uc010zbh.1"; class_code "j"; tss_id "TSS6281";
chr2	Cufflinks	exon	136409303	136409602	.	+	.	gene_id "XLOC_006721"; transcript_id "5_00023564"; exon_number "15"; gene_name "uc010zbh.1"; oId "upf3.12455.2"; nearest_ref "uc010zbh.1"; class_code "j"; tss_id "TSS6281";
chr2	Cufflinks	exon	136418840	136418963	.	+	.	gene_id "XLOC_006721"; transcript_id "5_00023564"; exon_number "16"; gene_name "uc010zbh.1"; oId "upf3.12455.2"; nearest_ref "uc010zbh.1"; class_code "j"; tss_id "TSS6281";
chr2	Cufflinks	exon	136432902	136433056	.	+	.	gene_id "XLOC_006721"; transcript_id "5_00023564"; exon_number "17"; gene_name "uc010zbh.1"; oId "upf3.12455.2"; nearest_ref "uc010zbh.1"; class_code "j"; tss_id "TSS6281";
chr2	Cufflinks	exon	136437743	136437894	.	+	.	gene_id "XLOC_006721"; transcript_id "5_00023564"; exon_number "18"; gene_name "uc010zbh.1"; oId "upf3.12455.2"; nearest_ref "uc010zbh.1"; class_code "j"; tss_id "TSS6281";
chr2	Cufflinks	exon	136460543	136460651	.	+	.	gene_id "XLOC_006721"; transcript_id "5_00023564"; exon_number "19"; gene_name "uc010zbh.1"; oId "upf3.12455.2"; nearest_ref "uc010zbh.1"; class_code "j"; tss_id "TSS6281";
chr2	Cufflinks	exon	136467003	136467106	.	+	.	gene_id "XLOC_006721"; transcript_id "5_00023564"; exon_number "20"; gene_name "uc010zbh.1"; oId "upf3.12455.2"; nearest_ref "uc010zbh.1"; class_code "j"; tss_id "TSS6281";
chr2	Cufflinks	exon	136473120	136473264	.	+	.	gene_id "XLOC_006721"; transcript_id "5_00023564"; exon_number "21"; gene_name "uc010zbh.1"; oId "upf3.12455.2"; nearest_ref "uc010zbh.1"; class_code "j"; tss_id "TSS6281";
chr2	Cufflinks	exon	136479494	136479576	.	+	.	gene_id "XLOC_006721"; transcript_id "5_00023564"; exon_number "22"; gene_name "uc010zbh.1"; oId "upf3.12455.2"; nearest_ref "uc010zbh.1"; class_code "j"; tss_id "TSS6281";
chr2	Cufflinks	exon	136480039	136480123	.	+	.	gene_id "XLOC_006721"; transcript_id "5_00023564"; exon_number "23"; gene_name "uc010zbh.1"; oId "upf3.12455.2"; nearest_ref "uc010zbh.1"; class_code "j"; tss_id "TSS6281";
chr2	Cufflinks	exon	136481507	136482840	.	+	.	gene_id "XLOC_006721"; transcript_id "5_00023564"; exon_number "24"; gene_name "uc010zbh.1"; oId "upf3.12455.2"; nearest_ref "uc010zbh.1"; class_code "j"; tss_id "TSS6281";
chr2	hg19_knownGene	exon	136343922	136344076	.	+	.	gene_id "XLOC_006721"; transcript_id "5_00017456"; exon_number "1"; gene_name "uc010fni.2"; oId "uc010fni.2"; nearest_ref "uc010fni.2"; class_code "="; tss_id "TSS6282"; p_id "P6476";
chr2	hg19_knownGene	exon	136360070	136360278	.	+	.	gene_id "XLOC_006721"; transcript_id "5_00017456"; exon_number "2"; gene_name "uc010fni.2"; oId "uc010fni.2"; nearest_ref "uc010fni.2"; class_code "="; tss_id "TSS6282"; p_id "P6476";
chr2	hg19_knownGene	exon	136362376	136362586	.	+	.	gene_id "XLOC_006721"; transcript_id "5_00017456"; exon_number "3"; gene_name "uc010fni.2"; oId "uc010fni.2"; nearest_ref "uc010fni.2"; class_code "="; tss_id "TSS6282"; p_id "P6476";
chr2	hg19_knownGene	exon	136373722	136373763	.	+	.	gene_id "XLOC_006721"; transcript_id "5_00017456"; exon_number "4"; gene_name "uc010fni.2"; oId "uc010fni.2"; nearest_ref "uc010fni.2"; class_code "="; tss_id "TSS6282"; p_id "P6476";
chr2	hg19_knownGene	exon	136374238	136374327	.	+	.	gene_id "XLOC_006721"; transcript_id "5_00017456"; exon_number "5"; gene_name "uc010fni.2"; oId "uc010fni.2"; nearest_ref "uc010fni.2"; class_code "="; tss_id "TSS6282"; p_id "P6476";
chr2	hg19_knownGene	exon	136379064	136379178	.	+	.	gene_id "XLOC_006721"; transcript_id "5_00017456"; exon_number "6"; gene_name "uc010fni.2"; oId "uc010fni.2"; nearest_ref "uc010fni.2"; class_code "="; tss_id "TSS6282"; p_id "P6476";
chr2	hg19_knownGene	exon	136380224	136380302	.	+	.	gene_id "XLOC_006721"; transcript_id "5_00017456"; exon_number "7"; gene_name "uc010fni.2"; oId "uc010fni.2"; nearest_ref "uc010fni.2"; class_code "="; tss_id "TSS6282"; p_id "P6476";
chr2	hg19_knownGene	exon	136389288	136389347	.	+	.	gene_id "XLOC_006721"; transcript_id "5_00017456"; exon_number "8"; gene_name "uc010fni.2"; oId "uc010fni.2"; nearest_ref "uc010fni.2"; class_code "="; tss_id "TSS6282"; p_id "P6476";
chr2	hg19_knownGene	exon	136389431	136389571	.	+	.	gene_id "XLOC_006721"; transcript_id "5_00017456"; exon_number "9"; gene_name "uc010fni.2"; oId "uc010fni.2"; nearest_ref "uc010fni.2"; class_code "="; tss_id "TSS6282"; p_id "P6476";
chr2	hg19_knownGene	exon	136393460	136393568	.	+	.	gene_id "XLOC_006721"; transcript_id "5_00017456"; exon_number "10"; gene_name "uc010fni.2"; oId "uc010fni.2"; nearest_ref "uc010fni.2"; class_code "="; tss_id "TSS6282"; p_id "P6476";
chr2	hg19_knownGene	exon	136393658	136393753	.	+	.	gene_id "XLOC_006721"; transcript_id "5_00017456"; exon_number "11"; gene_name "uc010fni.2"; oId "uc010fni.2"; nearest_ref "uc010fni.2"; class_code "="; tss_id "TSS6282"; p_id "P6476";
chr2	hg19_knownGene	exon	136396188	136396225	.	+	.	gene_id "XLOC_006721"; transcript_id "5_00017456"; exon_number "12"; gene_name "uc010fni.2"; oId "uc010fni.2"; nearest_ref "uc010fni.2"; class_code "="; tss_id "TSS6282"; p_id "P6476";
chr2	hg19_knownGene	exon	136396309	136396359	.	+	.	gene_id "XLOC_006721"; transcript_id "5_00017456"; exon_number "13"; gene_name "uc010fni.2"; oId "uc010fni.2"; nearest_ref "uc010fni.2"; class_code "="; tss_id "TSS6282"; p_id "P6476";
chr2	hg19_knownGene	exon	136396466	136396692	.	+	.	gene_id "XLOC_006721"; transcript_id "5_00017456"; exon_number "14"; gene_name "uc010fni.2"; oId "uc010fni.2"; nearest_ref "uc010fni.2"; class_code "="; tss_id "TSS6282"; p_id "P6476";
chr2	hg19_knownGene	exon	136399106	136399360	.	+	.	gene_id "XLOC_006721"; transcript_id "5_00017456"; exon_number "15"; gene_name "uc010fni.2"; oId "uc010fni.2"; nearest_ref "uc010fni.2"; class_code "="; tss_id "TSS6282"; p_id "P6476";
chr2	hg19_knownGene	exon	136402949	136403097	.	+	.	gene_id "XLOC_006721"; transcript_id "5_00017456"; exon_number "16"; gene_name "uc010fni.2"; oId "uc010fni.2"; nearest_ref "uc010fni.2"; class_code "="; tss_id "TSS6282"; p_id "P6476";
chr2	hg19_knownGene	exon	136409300	136409602	.	+	.	gene_id "XLOC_006721"; transcript_id "5_00017456"; exon_number "17"; gene_name "uc010fni.2"; oId "uc010fni.2"; nearest_ref "uc010fni.2"; class_code "="; tss_id "TSS6282"; p_id "P6476";
chr2	hg19_knownGene	exon	136418840	136418963	.	+	.	gene_id "XLOC_006721"; transcript_id "5_00017456"; exon_number "18"; gene_name "uc010fni.2"; oId "uc010fni.2"; nearest_ref "uc010fni.2"; class_code "="; tss_id "TSS6282"; p_id "P6476";
chr2	hg19_knownGene	exon	136432902	136433056	.	+	.	gene_id "XLOC_006721"; transcript_id "5_00017456"; exon_number "19"; gene_name "uc010fni.2"; oId "uc010fni.2"; nearest_ref "uc010fni.2"; class_code "="; tss_id "TSS6282"; p_id "P6476";
chr2	hg19_knownGene	exon	136437743	136437894	.	+	.	gene_id "XLOC_006721"; transcript_id "5_00017456"; exon_number "20"; gene_name "uc010fni.2"; oId "uc010fni.2"; nearest_ref "uc010fni.2"; class_code "="; tss_id "TSS6282"; p_id "P6476";
chr2	hg19_knownGene	exon	136467003	136467106	.	+	.	gene_id "XLOC_006721"; transcript_id "5_00017456"; exon_number "21"; gene_name "uc010fni.2"; oId "uc010fni.2"; nearest_ref "uc010fni.2"; class_code "="; tss_id "TSS6282"; p_id "P6476";
chr2	hg19_knownGene	exon	136467629	136467801	.	+	.	gene_id "XLOC_006721"; transcript_id "5_00017456"; exon_number "22"; gene_name "uc010fni.2"; oId "uc010fni.2"; nearest_ref "uc010fni.2"; class_code "="; tss_id "TSS6282"; p_id "P6476";
chr2	hg19_knownGene	exon	136473120	136473264	.	+	.	gene_id "XLOC_006721"; transcript_id "5_00017456"; exon_number "23"; gene_name "uc010fni.2"; oId "uc010fni.2"; nearest_ref "uc010fni.2"; class_code "="; tss_id "TSS6282"; p_id "P6476";
chr2	hg19_knownGene	exon	136479494	136479576	.	+	.	gene_id "XLOC_006721"; transcript_id "5_00017456"; exon_number "24"; gene_name "uc010fni.2"; oId "uc010fni.2"; nearest_ref "uc010fni.2"; class_code "="; tss_id "TSS6282"; p_id "P6476";
chr2	hg19_knownGene	exon	136480039	136480123	.	+	.	gene_id "XLOC_006721"; transcript_id "5_00017456"; exon_number "25"; gene_name "uc010fni.2"; oId "uc010fni.2"; nearest_ref "uc010fni.2"; class_code "="; tss_id "TSS6282"; p_id "P6476";
chr2	hg19_knownGene	exon	136481507	136482836	.	+	.	gene_id "XLOC_006721"; transcript_id "5_00017456"; exon_number "26"; gene_name "uc010fni.2"; oId "uc010fni.2"; nearest_ref "uc010fni.2"; class_code "="; tss_id "TSS6282"; p_id "P6476";
chr2	hg19_knownGene	exon	136343922	136344076	.	+	.	gene_id "XLOC_006721"; transcript_id "5_00017455"; exon_number "1"; gene_name "uc002tup.2"; oId "uc002tup.2"; nearest_ref "uc002tup.2"; class_code "="; tss_id "TSS6282"; p_id "P6475";
chr2	hg19_knownGene	exon	136360070	136360278	.	+	.	gene_id "XLOC_006721"; transcript_id "5_00017455"; exon_number "2"; gene_name "uc002tup.2"; oId "uc002tup.2"; nearest_ref "uc002tup.2"; class_code "="; tss_id "TSS6282"; p_id "P6475";
chr2	hg19_knownGene	exon	136379064	136379178	.	+	.	gene_id "XLOC_006721"; transcript_id "5_00017455"; exon_number "3"; gene_name "uc002tup.2"; oId "uc002tup.2"; nearest_ref "uc002tup.2"; class_code "="; tss_id "TSS6282"; p_id "P6475";
chr2	hg19_knownGene	exon	136380224	136380302	.	+	.	gene_id "XLOC_006721"; transcript_id "5_00017455"; exon_number "4"; gene_name "uc002tup.2"; oId "uc002tup.2"; nearest_ref "uc002tup.2"; class_code "="; tss_id "TSS6282"; p_id "P6475";
chr2	hg19_knownGene	exon	136389288	136389347	.	+	.	gene_id "XLOC_006721"; transcript_id "5_00017455"; exon_number "5"; gene_name "uc002tup.2"; oId "uc002tup.2"; nearest_ref "uc002tup.2"; class_code "="; tss_id "TSS6282"; p_id "P6475";
chr2	hg19_knownGene	exon	136389431	136389571	.	+	.	gene_id "XLOC_006721"; transcript_id "5_00017455"; exon_number "6"; gene_name "uc002tup.2"; oId "uc002tup.2"; nearest_ref "uc002tup.2"; class_code "="; tss_id "TSS6282"; p_id "P6475";
chr2	hg19_knownGene	exon	136393460	136393568	.	+	.	gene_id "XLOC_006721"; transcript_id "5_00017455"; exon_number "7"; gene_name "uc002tup.2"; oId "uc002tup.2"; nearest_ref "uc002tup.2"; class_code "="; tss_id "TSS6282"; p_id "P6475";
chr2	hg19_knownGene	exon	136393658	136393753	.	+	.	gene_id "XLOC_006721"; transcript_id "5_00017455"; exon_number "8"; gene_name "uc002tup.2"; oId "uc002tup.2"; nearest_ref "uc002tup.2"; class_code "="; tss_id "TSS6282"; p_id "P6475";
chr2	hg19_knownGene	exon	136396188	136396225	.	+	.	gene_id "XLOC_006721"; transcript_id "5_00017455"; exon_number "9"; gene_name "uc002tup.2"; oId "uc002tup.2"; nearest_ref "uc002tup.2"; class_code "="; tss_id "TSS6282"; p_id "P6475";
chr2	hg19_knownGene	exon	136396309	136396359	.	+	.	gene_id "XLOC_006721"; transcript_id "5_00017455"; exon_number "10"; gene_name "uc002tup.2"; oId "uc002tup.2"; nearest_ref "uc002tup.2"; class_code "="; tss_id "TSS6282"; p_id "P6475";
chr2	hg19_knownGene	exon	136396466	136396692	.	+	.	gene_id "XLOC_006721"; transcript_id "5_00017455"; exon_number "11"; gene_name "uc002tup.2"; oId "uc002tup.2"; nearest_ref "uc002tup.2"; class_code "="; tss_id "TSS6282"; p_id "P6475";
chr2	hg19_knownGene	exon	136399106	136399360	.	+	.	gene_id "XLOC_006721"; transcript_id "5_00017455"; exon_number "12"; gene_name "uc002tup.2"; oId "uc002tup.2"; nearest_ref "uc002tup.2"; class_code "="; tss_id "TSS6282"; p_id "P6475";
chr2	hg19_knownGene	exon	136402949	136403097	.	+	.	gene_id "XLOC_006721"; transcript_id "5_00017455"; exon_number "13"; gene_name "uc002tup.2"; oId "uc002tup.2"; nearest_ref "uc002tup.2"; class_code "="; tss_id "TSS6282"; p_id "P6475";
chr2	hg19_knownGene	exon	136409300	136409602	.	+	.	gene_id "XLOC_006721"; transcript_id "5_00017455"; exon_number "14"; gene_name "uc002tup.2"; oId "uc002tup.2"; nearest_ref "uc002tup.2"; class_code "="; tss_id "TSS6282"; p_id "P6475";
chr2	hg19_knownGene	exon	136418840	136418963	.	+	.	gene_id "XLOC_006721"; transcript_id "5_00017455"; exon_number "15"; gene_name "uc002tup.2"; oId "uc002tup.2"; nearest_ref "uc002tup.2"; class_code "="; tss_id "TSS6282"; p_id "P6475";
chr2	hg19_knownGene	exon	136432902	136433056	.	+	.	gene_id "XLOC_006721"; transcript_id "5_00017455"; exon_number "16"; gene_name "uc002tup.2"; oId "uc002tup.2"; nearest_ref "uc002tup.2"; class_code "="; tss_id "TSS6282"; p_id "P6475";
chr2	hg19_knownGene	exon	136437743	136437894	.	+	.	gene_id "XLOC_006721"; transcript_id "5_00017455"; exon_number "17"; gene_name "uc002tup.2"; oId "uc002tup.2"; nearest_ref "uc002tup.2"; class_code "="; tss_id "TSS6282"; p_id "P6475";
chr2	hg19_knownGene	exon	136467003	136467106	.	+	.	gene_id "XLOC_006721"; transcript_id "5_00017455"; exon_number "18"; gene_name "uc002tup.2"; oId "uc002tup.2"; nearest_ref "uc002tup.2"; class_code "="; tss_id "TSS6282"; p_id "P6475";
chr2	hg19_knownGene	exon	136467629	136467801	.	+	.	gene_id "XLOC_006721"; transcript_id "5_00017455"; exon_number "19"; gene_name "uc002tup.2"; oId "uc002tup.2"; nearest_ref "uc002tup.2"; class_code "="; tss_id "TSS6282"; p_id "P6475";
chr2	hg19_knownGene	exon	136473120	136473264	.	+	.	gene_id "XLOC_006721"; transcript_id "5_00017455"; exon_number "20"; gene_name "uc002tup.2"; oId "uc002tup.2"; nearest_ref "uc002tup.2"; class_code "="; tss_id "TSS6282"; p_id "P6475";
chr2	hg19_knownGene	exon	136479494	136479576	.	+	.	gene_id "XLOC_006721"; transcript_id "5_00017455"; exon_number "21"; gene_name "uc002tup.2"; oId "uc002tup.2"; nearest_ref "uc002tup.2"; class_code "="; tss_id "TSS6282"; p_id "P6475";
chr2	hg19_knownGene	exon	136480039	136480123	.	+	.	gene_id "XLOC_006721"; transcript_id "5_00017455"; exon_number "22"; gene_name "uc002tup.2"; oId "uc002tup.2"; nearest_ref "uc002tup.2"; class_code "="; tss_id "TSS6282"; p_id "P6475";
chr2	hg19_knownGene	exon	136481507	136482836	.	+	.	gene_id "XLOC_006721"; transcript_id "5_00017455"; exon_number "23"; gene_name "uc002tup.2"; oId "uc002tup.2"; nearest_ref "uc002tup.2"; class_code "="; tss_id "TSS6282"; p_id "P6475";
chr2	hg19_knownGene	exon	136389288	136389347	.	+	.	gene_id "XLOC_006721"; transcript_id "5_00017457"; exon_number "1"; gene_name "uc010zbh.1"; oId "uc010zbh.1"; nearest_ref "uc010zbh.1"; class_code "="; tss_id "TSS6283"; p_id "P6474";
chr2	hg19_knownGene	exon	136389431	136389571	.	+	.	gene_id "XLOC_006721"; transcript_id "5_00017457"; exon_number "2"; gene_name "uc010zbh.1"; oId "uc010zbh.1"; nearest_ref "uc010zbh.1"; class_code "="; tss_id "TSS6283"; p_id "P6474";
chr2	hg19_knownGene	exon	136393460	136393568	.	+	.	gene_id "XLOC_006721"; transcript_id "5_00017457"; exon_number "3"; gene_name "uc010zbh.1"; oId "uc010zbh.1"; nearest_ref "uc010zbh.1"; class_code "="; tss_id "TSS6283"; p_id "P6474";
chr2	hg19_knownGene	exon	136393658	136393753	.	+	.	gene_id "XLOC_006721"; transcript_id "5_00017457"; exon_number "4"; gene_name "uc010zbh.1"; oId "uc010zbh.1"; nearest_ref "uc010zbh.1"; class_code "="; tss_id "TSS6283"; p_id "P6474";
chr2	hg19_knownGene	exon	136396188	136396225	.	+	.	gene_id "XLOC_006721"; transcript_id "5_00017457"; exon_number "5"; gene_name "uc010zbh.1"; oId "uc010zbh.1"; nearest_ref "uc010zbh.1"; class_code "="; tss_id "TSS6283"; p_id "P6474";
chr2	hg19_knownGene	exon	136396309	136396359	.	+	.	gene_id "XLOC_006721"; transcript_id "5_00017457"; exon_number "6"; gene_name "uc010zbh.1"; oId "uc010zbh.1"; nearest_ref "uc010zbh.1"; class_code "="; tss_id "TSS6283"; p_id "P6474";
chr2	hg19_knownGene	exon	136396466	136396692	.	+	.	gene_id "XLOC_006721"; transcript_id "5_00017457"; exon_number "7"; gene_name "uc010zbh.1"; oId "uc010zbh.1"; nearest_ref "uc010zbh.1"; class_code "="; tss_id "TSS6283"; p_id "P6474";
chr2	hg19_knownGene	exon	136402949	136403097	.	+	.	gene_id "XLOC_006721"; transcript_id "5_00017457"; exon_number "8"; gene_name "uc010zbh.1"; oId "uc010zbh.1"; nearest_ref "uc010zbh.1"; class_code "="; tss_id "TSS6283"; p_id "P6474";
chr2	hg19_knownGene	exon	136409300	136409602	.	+	.	gene_id "XLOC_006721"; transcript_id "5_00017457"; exon_number "9"; gene_name "uc010zbh.1"; oId "uc010zbh.1"; nearest_ref "uc010zbh.1"; class_code "="; tss_id "TSS6283"; p_id "P6474";
chr2	hg19_knownGene	exon	136418840	136418963	.	+	.	gene_id "XLOC_006721"; transcript_id "5_00017457"; exon_number "10"; gene_name "uc010zbh.1"; oId "uc010zbh.1"; nearest_ref "uc010zbh.1"; class_code "="; tss_id "TSS6283"; p_id "P6474";
chr2	hg19_knownGene	exon	136432902	136433056	.	+	.	gene_id "XLOC_006721"; transcript_id "5_00017457"; exon_number "11"; gene_name "uc010zbh.1"; oId "uc010zbh.1"; nearest_ref "uc010zbh.1"; class_code "="; tss_id "TSS6283"; p_id "P6474";
chr2	hg19_knownGene	exon	136437743	136437894	.	+	.	gene_id "XLOC_006721"; transcript_id "5_00017457"; exon_number "12"; gene_name "uc010zbh.1"; oId "uc010zbh.1"; nearest_ref "uc010zbh.1"; class_code "="; tss_id "TSS6283"; p_id "P6474";
chr2	hg19_knownGene	exon	136467003	136467106	.	+	.	gene_id "XLOC_006721"; transcript_id "5_00017457"; exon_number "13"; gene_name "uc010zbh.1"; oId "uc010zbh.1"; nearest_ref "uc010zbh.1"; class_code "="; tss_id "TSS6283"; p_id "P6474";
chr2	hg19_knownGene	exon	136467629	136467801	.	+	.	gene_id "XLOC_006721"; transcript_id "5_00017457"; exon_number "14"; gene_name "uc010zbh.1"; oId "uc010zbh.1"; nearest_ref "uc010zbh.1"; class_code "="; tss_id "TSS6283"; p_id "P6474";
chr2	hg19_knownGene	exon	136473120	136473264	.	+	.	gene_id "XLOC_006721"; transcript_id "5_00017457"; exon_number "15"; gene_name "uc010zbh.1"; oId "uc010zbh.1"; nearest_ref "uc010zbh.1"; class_code "="; tss_id "TSS6283"; p_id "P6474";
chr2	hg19_knownGene	exon	136479494	136479576	.	+	.	gene_id "XLOC_006721"; transcript_id "5_00017457"; exon_number "16"; gene_name "uc010zbh.1"; oId "uc010zbh.1"; nearest_ref "uc010zbh.1"; class_code "="; tss_id "TSS6283"; p_id "P6474";
chr2	hg19_knownGene	exon	136480039	136480123	.	+	.	gene_id "XLOC_006721"; transcript_id "5_00017457"; exon_number "17"; gene_name "uc010zbh.1"; oId "uc010zbh.1"; nearest_ref "uc010zbh.1"; class_code "="; tss_id "TSS6283"; p_id "P6474";
chr2	hg19_knownGene	exon	136481507	136482836	.	+	.	gene_id "XLOC_006721"; transcript_id "5_00017457"; exon_number "18"; gene_name "uc010zbh.1"; oId "uc010zbh.1"; nearest_ref "uc010zbh.1"; class_code "="; tss_id "TSS6283"; p_id "P6474";
chr2	Cufflinks	exon	136460601	136460651	.	+	.	gene_id "XLOC_006721"; transcript_id "5_00022082"; exon_number "1"; gene_name "uc010zbh.1"; oId "SC4.18258.5"; nearest_ref "uc010zbh.1"; class_code "j"; tss_id "TSS6284";
chr2	Cufflinks	exon	136467003	136467106	.	+	.	gene_id "XLOC_006721"; transcript_id "5_00022082"; exon_number "2"; gene_name "uc010zbh.1"; oId "SC4.18258.5"; nearest_ref "uc010zbh.1"; class_code "j"; tss_id "TSS6284";
chr2	Cufflinks	exon	136467629	136467801	.	+	.	gene_id "XLOC_006721"; transcript_id "5_00022082"; exon_number "3"; gene_name "uc010zbh.1"; oId "SC4.18258.5"; nearest_ref "uc010zbh.1"; class_code "j"; tss_id "TSS6284";
chr2	Cufflinks	exon	136473120	136473264	.	+	.	gene_id "XLOC_006721"; transcript_id "5_00022082"; exon_number "4"; gene_name "uc010zbh.1"; oId "SC4.18258.5"; nearest_ref "uc010zbh.1"; class_code "j"; tss_id "TSS6284";
chr2	Cufflinks	exon	136479494	136479576	.	+	.	gene_id "XLOC_006721"; transcript_id "5_00022082"; exon_number "5"; gene_name "uc010zbh.1"; oId "SC4.18258.5"; nearest_ref "uc010zbh.1"; class_code "j"; tss_id "TSS6284";
chr2	Cufflinks	exon	136480039	136480123	.	+	.	gene_id "XLOC_006721"; transcript_id "5_00022082"; exon_number "6"; gene_name "uc010zbh.1"; oId "SC4.18258.5"; nearest_ref "uc010zbh.1"; class_code "j"; tss_id "TSS6284";
chr2	Cufflinks	exon	136481507	136481568	.	+	.	gene_id "XLOC_006721"; transcript_id "5_00022082"; exon_number "7"; gene_name "uc010zbh.1"; oId "SC4.18258.5"; nearest_ref "uc010zbh.1"; class_code "j"; tss_id "TSS6284";
chr2	hg19_knownGene	exon	136422967	136423048	.	+	.	gene_id "XLOC_006722"; transcript_id "5_00017458"; exon_number "1"; gene_name "uc010zbi.1"; oId "uc010zbi.1"; nearest_ref "uc010zbi.1"; class_code "=";
chr2	Cufflinks	exon	136499179	136499581	.	+	.	gene_id "XLOC_006723"; transcript_id "5_00017459"; exon_number "1"; gene_name "uc002tur.2"; oId "uc002tur.2_ext"; nearest_ref "uc002tur.2"; class_code "="; tss_id "TSS6285"; p_id "P6479";
chr2	Cufflinks	exon	136505837	136505939	.	+	.	gene_id "XLOC_006723"; transcript_id "5_00017459"; exon_number "2"; gene_name "uc002tur.2"; oId "uc002tur.2_ext"; nearest_ref "uc002tur.2"; class_code "="; tss_id "TSS6285"; p_id "P6479";
chr2	Cufflinks	exon	136511109	136511137	.	+	.	gene_id "XLOC_006723"; transcript_id "5_00017459"; exon_number "3"; gene_name "uc002tur.2"; oId "uc002tur.2_ext"; nearest_ref "uc002tur.2"; class_code "="; tss_id "TSS6285"; p_id "P6479";
chr2	Cufflinks	exon	136511729	136511847	.	+	.	gene_id "XLOC_006723"; transcript_id "5_00017459"; exon_number "4"; gene_name "uc002tur.2"; oId "uc002tur.2_ext"; nearest_ref "uc002tur.2"; class_code "="; tss_id "TSS6285"; p_id "P6479";
chr2	Cufflinks	exon	136513087	136513261	.	+	.	gene_id "XLOC_006723"; transcript_id "5_00017459"; exon_number "5"; gene_name "uc002tur.2"; oId "uc002tur.2_ext"; nearest_ref "uc002tur.2"; class_code "="; tss_id "TSS6285"; p_id "P6479";
chr2	Cufflinks	exon	136519388	136519481	.	+	.	gene_id "XLOC_006723"; transcript_id "5_00017459"; exon_number "6"; gene_name "uc002tur.2"; oId "uc002tur.2_ext"; nearest_ref "uc002tur.2"; class_code "="; tss_id "TSS6285"; p_id "P6479";
chr2	Cufflinks	exon	136527339	136527393	.	+	.	gene_id "XLOC_006723"; transcript_id "5_00017459"; exon_number "7"; gene_name "uc002tur.2"; oId "uc002tur.2_ext"; nearest_ref "uc002tur.2"; class_code "="; tss_id "TSS6285"; p_id "P6479";
chr2	Cufflinks	exon	136528141	136528305	.	+	.	gene_id "XLOC_006723"; transcript_id "5_00017459"; exon_number "8"; gene_name "uc002tur.2"; oId "uc002tur.2_ext"; nearest_ref "uc002tur.2"; class_code "="; tss_id "TSS6285"; p_id "P6479";
chr2	Cufflinks	exon	136529990	136530117	.	+	.	gene_id "XLOC_006723"; transcript_id "5_00017459"; exon_number "9"; gene_name "uc002tur.2"; oId "uc002tur.2_ext"; nearest_ref "uc002tur.2"; class_code "="; tss_id "TSS6285"; p_id "P6479";
chr2	Cufflinks	exon	136533819	136533921	.	+	.	gene_id "XLOC_006723"; transcript_id "5_00017459"; exon_number "10"; gene_name "uc002tur.2"; oId "uc002tur.2_ext"; nearest_ref "uc002tur.2"; class_code "="; tss_id "TSS6285"; p_id "P6479";
chr2	Cufflinks	exon	136536518	136536649	.	+	.	gene_id "XLOC_006723"; transcript_id "5_00017459"; exon_number "11"; gene_name "uc002tur.2"; oId "uc002tur.2_ext"; nearest_ref "uc002tur.2"; class_code "="; tss_id "TSS6285"; p_id "P6479";
chr2	Cufflinks	exon	136537753	136537955	.	+	.	gene_id "XLOC_006723"; transcript_id "5_00017459"; exon_number "12"; gene_name "uc002tur.2"; oId "uc002tur.2_ext"; nearest_ref "uc002tur.2"; class_code "="; tss_id "TSS6285"; p_id "P6479";
chr2	Cufflinks	exon	136540319	136542632	.	+	.	gene_id "XLOC_006723"; transcript_id "5_00017459"; exon_number "13"; gene_name "uc002tur.2"; oId "uc002tur.2_ext"; nearest_ref "uc002tur.2"; class_code "="; tss_id "TSS6285"; p_id "P6479";
chr2	Cufflinks	exon	136500103	136500164	.	+	.	gene_id "XLOC_006723"; transcript_id "5_00017460"; exon_number "1"; gene_name "uc002tut.2"; oId "SC3.11834.2"; nearest_ref "uc002tut.2"; class_code "j"; tss_id "TSS6286";
chr2	Cufflinks	exon	136505837	136505939	.	+	.	gene_id "XLOC_006723"; transcript_id "5_00017460"; exon_number "2"; gene_name "uc002tut.2"; oId "SC3.11834.2"; nearest_ref "uc002tut.2"; class_code "j"; tss_id "TSS6286";
chr2	Cufflinks	exon	136511109	136511137	.	+	.	gene_id "XLOC_006723"; transcript_id "5_00017460"; exon_number "3"; gene_name "uc002tut.2"; oId "SC3.11834.2"; nearest_ref "uc002tut.2"; class_code "j"; tss_id "TSS6286";
chr2	Cufflinks	exon	136511729	136511847	.	+	.	gene_id "XLOC_006723"; transcript_id "5_00017460"; exon_number "4"; gene_name "uc002tut.2"; oId "SC3.11834.2"; nearest_ref "uc002tut.2"; class_code "j"; tss_id "TSS6286";
chr2	Cufflinks	exon	136513087	136513261	.	+	.	gene_id "XLOC_006723"; transcript_id "5_00017460"; exon_number "5"; gene_name "uc002tut.2"; oId "SC3.11834.2"; nearest_ref "uc002tut.2"; class_code "j"; tss_id "TSS6286";
chr2	Cufflinks	exon	136519388	136519481	.	+	.	gene_id "XLOC_006723"; transcript_id "5_00017460"; exon_number "6"; gene_name "uc002tut.2"; oId "SC3.11834.2"; nearest_ref "uc002tut.2"; class_code "j"; tss_id "TSS6286";
chr2	Cufflinks	exon	136527339	136527393	.	+	.	gene_id "XLOC_006723"; transcript_id "5_00017460"; exon_number "7"; gene_name "uc002tut.2"; oId "SC3.11834.2"; nearest_ref "uc002tut.2"; class_code "j"; tss_id "TSS6286";
chr2	Cufflinks	exon	136528141	136528305	.	+	.	gene_id "XLOC_006723"; transcript_id "5_00017460"; exon_number "8"; gene_name "uc002tut.2"; oId "SC3.11834.2"; nearest_ref "uc002tut.2"; class_code "j"; tss_id "TSS6286";
chr2	Cufflinks	exon	136529990	136530117	.	+	.	gene_id "XLOC_006723"; transcript_id "5_00017460"; exon_number "9"; gene_name "uc002tut.2"; oId "SC3.11834.2"; nearest_ref "uc002tut.2"; class_code "j"; tss_id "TSS6286";
chr2	Cufflinks	exon	136533819	136533921	.	+	.	gene_id "XLOC_006723"; transcript_id "5_00017460"; exon_number "10"; gene_name "uc002tut.2"; oId "SC3.11834.2"; nearest_ref "uc002tut.2"; class_code "j"; tss_id "TSS6286";
chr2	Cufflinks	exon	136536518	136536649	.	+	.	gene_id "XLOC_006723"; transcript_id "5_00017460"; exon_number "11"; gene_name "uc002tut.2"; oId "SC3.11834.2"; nearest_ref "uc002tut.2"; class_code "j"; tss_id "TSS6286";
chr2	Cufflinks	exon	136537753	136537955	.	+	.	gene_id "XLOC_006723"; transcript_id "5_00017460"; exon_number "12"; gene_name "uc002tut.2"; oId "SC3.11834.2"; nearest_ref "uc002tut.2"; class_code "j"; tss_id "TSS6286";
chr2	Cufflinks	exon	136540319	136542632	.	+	.	gene_id "XLOC_006723"; transcript_id "5_00017460"; exon_number "13"; gene_name "uc002tut.2"; oId "SC3.11834.2"; nearest_ref "uc002tut.2"; class_code "j"; tss_id "TSS6286";
chr2	Cufflinks	exon	136504491	136504533	.	+	.	gene_id "XLOC_006723"; transcript_id "5_00022083"; exon_number "1"; gene_name "uc002tut.2"; oId "SC4.18259.2"; nearest_ref "uc002tut.2"; class_code "j"; tss_id "TSS6289";
chr2	Cufflinks	exon	136505837	136505939	.	+	.	gene_id "XLOC_006723"; transcript_id "5_00022083"; exon_number "2"; gene_name "uc002tut.2"; oId "SC4.18259.2"; nearest_ref "uc002tut.2"; class_code "j"; tss_id "TSS6289";
chr2	Cufflinks	exon	136511109	136511137	.	+	.	gene_id "XLOC_006723"; transcript_id "5_00022083"; exon_number "3"; gene_name "uc002tut.2"; oId "SC4.18259.2"; nearest_ref "uc002tut.2"; class_code "j"; tss_id "TSS6289";
chr2	Cufflinks	exon	136511729	136511847	.	+	.	gene_id "XLOC_006723"; transcript_id "5_00022083"; exon_number "4"; gene_name "uc002tut.2"; oId "SC4.18259.2"; nearest_ref "uc002tut.2"; class_code "j"; tss_id "TSS6289";
chr2	Cufflinks	exon	136513087	136513261	.	+	.	gene_id "XLOC_006723"; transcript_id "5_00022083"; exon_number "5"; gene_name "uc002tut.2"; oId "SC4.18259.2"; nearest_ref "uc002tut.2"; class_code "j"; tss_id "TSS6289";
chr2	Cufflinks	exon	136519388	136519481	.	+	.	gene_id "XLOC_006723"; transcript_id "5_00022083"; exon_number "6"; gene_name "uc002tut.2"; oId "SC4.18259.2"; nearest_ref "uc002tut.2"; class_code "j"; tss_id "TSS6289";
chr2	Cufflinks	exon	136527339	136527393	.	+	.	gene_id "XLOC_006723"; transcript_id "5_00022083"; exon_number "7"; gene_name "uc002tut.2"; oId "SC4.18259.2"; nearest_ref "uc002tut.2"; class_code "j"; tss_id "TSS6289";
chr2	Cufflinks	exon	136528141	136528305	.	+	.	gene_id "XLOC_006723"; transcript_id "5_00022083"; exon_number "8"; gene_name "uc002tut.2"; oId "SC4.18259.2"; nearest_ref "uc002tut.2"; class_code "j"; tss_id "TSS6289";
chr2	Cufflinks	exon	136529990	136530117	.	+	.	gene_id "XLOC_006723"; transcript_id "5_00022083"; exon_number "9"; gene_name "uc002tut.2"; oId "SC4.18259.2"; nearest_ref "uc002tut.2"; class_code "j"; tss_id "TSS6289";
chr2	Cufflinks	exon	136533819	136533921	.	+	.	gene_id "XLOC_006723"; transcript_id "5_00022083"; exon_number "10"; gene_name "uc002tut.2"; oId "SC4.18259.2"; nearest_ref "uc002tut.2"; class_code "j"; tss_id "TSS6289";
chr2	Cufflinks	exon	136536518	136536649	.	+	.	gene_id "XLOC_006723"; transcript_id "5_00022083"; exon_number "11"; gene_name "uc002tut.2"; oId "SC4.18259.2"; nearest_ref "uc002tut.2"; class_code "j"; tss_id "TSS6289";
chr2	Cufflinks	exon	136537753	136537955	.	+	.	gene_id "XLOC_006723"; transcript_id "5_00022083"; exon_number "12"; gene_name "uc002tut.2"; oId "SC4.18259.2"; nearest_ref "uc002tut.2"; class_code "j"; tss_id "TSS6289";
chr2	Cufflinks	exon	136540319	136541222	.	+	.	gene_id "XLOC_006723"; transcript_id "5_00022083"; exon_number "13"; gene_name "uc002tut.2"; oId "SC4.18259.2"; nearest_ref "uc002tut.2"; class_code "j"; tss_id "TSS6289";
chr2	hg19_knownGene	exon	136511109	136511847	.	+	.	gene_id "XLOC_006723"; transcript_id "5_00017462"; exon_number "1"; gene_name "uc002tus.2"; oId "uc002tus.2"; nearest_ref "uc002tus.2"; class_code "="; tss_id "TSS6290"; p_id "P6478";
chr2	hg19_knownGene	exon	136513087	136513261	.	+	.	gene_id "XLOC_006723"; transcript_id "5_00017462"; exon_number "2"; gene_name "uc002tus.2"; oId "uc002tus.2"; nearest_ref "uc002tus.2"; class_code "="; tss_id "TSS6290"; p_id "P6478";
chr2	hg19_knownGene	exon	136527339	136527393	.	+	.	gene_id "XLOC_006723"; transcript_id "5_00017462"; exon_number "3"; gene_name "uc002tus.2"; oId "uc002tus.2"; nearest_ref "uc002tus.2"; class_code "="; tss_id "TSS6290"; p_id "P6478";
chr2	hg19_knownGene	exon	136528141	136528305	.	+	.	gene_id "XLOC_006723"; transcript_id "5_00017462"; exon_number "4"; gene_name "uc002tus.2"; oId "uc002tus.2"; nearest_ref "uc002tus.2"; class_code "="; tss_id "TSS6290"; p_id "P6478";
chr2	hg19_knownGene	exon	136529990	136530117	.	+	.	gene_id "XLOC_006723"; transcript_id "5_00017462"; exon_number "5"; gene_name "uc002tus.2"; oId "uc002tus.2"; nearest_ref "uc002tus.2"; class_code "="; tss_id "TSS6290"; p_id "P6478";
chr2	hg19_knownGene	exon	136533819	136533921	.	+	.	gene_id "XLOC_006723"; transcript_id "5_00017462"; exon_number "6"; gene_name "uc002tus.2"; oId "uc002tus.2"; nearest_ref "uc002tus.2"; class_code "="; tss_id "TSS6290"; p_id "P6478";
chr2	hg19_knownGene	exon	136536518	136536649	.	+	.	gene_id "XLOC_006723"; transcript_id "5_00017462"; exon_number "7"; gene_name "uc002tus.2"; oId "uc002tus.2"; nearest_ref "uc002tus.2"; class_code "="; tss_id "TSS6290"; p_id "P6478";
chr2	hg19_knownGene	exon	136537753	136537955	.	+	.	gene_id "XLOC_006723"; transcript_id "5_00017462"; exon_number "8"; gene_name "uc002tus.2"; oId "uc002tus.2"; nearest_ref "uc002tus.2"; class_code "="; tss_id "TSS6290"; p_id "P6478";
chr2	hg19_knownGene	exon	136540319	136542632	.	+	.	gene_id "XLOC_006723"; transcript_id "5_00017462"; exon_number "9"; gene_name "uc002tus.2"; oId "uc002tus.2"; nearest_ref "uc002tus.2"; class_code "="; tss_id "TSS6290"; p_id "P6478";
chr2	hg19_knownGene	exon	136533622	136533921	.	+	.	gene_id "XLOC_006723"; transcript_id "5_00017463"; exon_number "1"; gene_name "uc002tut.2"; oId "uc002tut.2"; nearest_ref "uc002tut.2"; class_code "="; tss_id "TSS6291"; p_id "P6477";
chr2	hg19_knownGene	exon	136536518	136536649	.	+	.	gene_id "XLOC_006723"; transcript_id "5_00017463"; exon_number "2"; gene_name "uc002tut.2"; oId "uc002tut.2"; nearest_ref "uc002tut.2"; class_code "="; tss_id "TSS6291"; p_id "P6477";
chr2	hg19_knownGene	exon	136537753	136537955	.	+	.	gene_id "XLOC_006723"; transcript_id "5_00017463"; exon_number "3"; gene_name "uc002tut.2"; oId "uc002tut.2"; nearest_ref "uc002tut.2"; class_code "="; tss_id "TSS6291"; p_id "P6477";
chr2	hg19_knownGene	exon	136540319	136542632	.	+	.	gene_id "XLOC_006723"; transcript_id "5_00017463"; exon_number "4"; gene_name "uc002tut.2"; oId "uc002tut.2"; nearest_ref "uc002tut.2"; class_code "="; tss_id "TSS6291"; p_id "P6477";
chr2	hg19_knownGene	exon	136577761	136578209	.	+	.	gene_id "XLOC_006724"; transcript_id "5_00017464"; exon_number "1"; gene_name "uc002tuv.1"; oId "uc002tuv.1"; nearest_ref "uc002tuv.1"; class_code "="; tss_id "TSS6292";
chr2	hg19_knownGene	exon	136579245	136580657	.	+	.	gene_id "XLOC_006724"; transcript_id "5_00017464"; exon_number "2"; gene_name "uc002tuv.1"; oId "uc002tuv.1"; nearest_ref "uc002tuv.1"; class_code "="; tss_id "TSS6292";
chr2	Cufflinks	exon	136745052	136745328	.	+	.	gene_id "XLOC_006725"; transcript_id "5_00022084"; exon_number "1"; oId "SC4.18272.1"; class_code "u";
chr2	Cufflinks	exon	136758640	136759030	.	+	.	gene_id "XLOC_006726"; transcript_id "5_00024890"; exon_number "1"; oId "upf1_r4.21734.1"; class_code "u";
chr2	Cufflinks	exon	136760833	136760939	.	+	.	gene_id "XLOC_006727"; transcript_id "5_00024891"; exon_number "1"; oId "upf1_r4.21735.1"; class_code "u";
chr2	Cufflinks	exon	136764270	136764478	.	+	.	gene_id "XLOC_006728"; transcript_id "5_00024892"; exon_number "1"; oId "upf1_r4.21736.1"; class_code "u";
chr2	Cufflinks	exon	136765875	136766308	.	+	.	gene_id "XLOC_006729"; transcript_id "5_00022085"; exon_number "1"; oId "SC4.18273.1"; class_code "u";
chr2	Cufflinks	exon	136772305	136772332	.	+	.	gene_id "XLOC_006730"; transcript_id "5_00017465"; exon_number "1"; oId "SC3.11838.1"; class_code "u"; tss_id "TSS6293";
chr2	Cufflinks	exon	136774028	136774476	.	+	.	gene_id "XLOC_006730"; transcript_id "5_00017465"; exon_number "2"; oId "SC3.11838.1"; class_code "u"; tss_id "TSS6293";
chr2	Cufflinks	exon	137027393	137027582	.	+	.	gene_id "XLOC_006732"; transcript_id "5_00024895"; exon_number "1"; oId "upf1_r4.21715.1"; class_code "u";
chr2	hg19_knownGene	exon	137523115	137523257	.	+	.	gene_id "XLOC_006733"; transcript_id "5_00017466"; exon_number "1"; gene_name "uc010zbj.1"; oId "uc010zbj.1"; nearest_ref "uc010zbj.1"; class_code "="; tss_id "TSS6296";
chr2	hg19_knownGene	exon	137639714	137639887	.	+	.	gene_id "XLOC_006733"; transcript_id "5_00017466"; exon_number "2"; gene_name "uc010zbj.1"; oId "uc010zbj.1"; nearest_ref "uc010zbj.1"; class_code "="; tss_id "TSS6296";
chr2	hg19_knownGene	exon	137664018	137664136	.	+	.	gene_id "XLOC_006733"; transcript_id "5_00017466"; exon_number "3"; gene_name "uc010zbj.1"; oId "uc010zbj.1"; nearest_ref "uc010zbj.1"; class_code "="; tss_id "TSS6296";
chr2	hg19_knownGene	exon	137813990	137814800	.	+	.	gene_id "XLOC_006733"; transcript_id "5_00017466"; exon_number "4"; gene_name "uc010zbj.1"; oId "uc010zbj.1"; nearest_ref "uc010zbj.1"; class_code "="; tss_id "TSS6296";
chr2	hg19_knownGene	exon	137852443	137852691	.	+	.	gene_id "XLOC_006733"; transcript_id "5_00017466"; exon_number "5"; gene_name "uc010zbj.1"; oId "uc010zbj.1"; nearest_ref "uc010zbj.1"; class_code "="; tss_id "TSS6296";
chr2	hg19_knownGene	exon	137872694	137872730	.	+	.	gene_id "XLOC_006733"; transcript_id "5_00017466"; exon_number "6"; gene_name "uc010zbj.1"; oId "uc010zbj.1"; nearest_ref "uc010zbj.1"; class_code "="; tss_id "TSS6296";
chr2	hg19_knownGene	exon	138414669	138414730	.	+	.	gene_id "XLOC_006733"; transcript_id "5_00017466"; exon_number "7"; gene_name "uc010zbj.1"; oId "uc010zbj.1"; nearest_ref "uc010zbj.1"; class_code "="; tss_id "TSS6296";
chr2	hg19_knownGene	exon	138417234	138417316	.	+	.	gene_id "XLOC_006733"; transcript_id "5_00017466"; exon_number "8"; gene_name "uc010zbj.1"; oId "uc010zbj.1"; nearest_ref "uc010zbj.1"; class_code "="; tss_id "TSS6296";
chr2	hg19_knownGene	exon	138420953	138421145	.	+	.	gene_id "XLOC_006733"; transcript_id "5_00017466"; exon_number "9"; gene_name "uc010zbj.1"; oId "uc010zbj.1"; nearest_ref "uc010zbj.1"; class_code "="; tss_id "TSS6296";
chr2	hg19_knownGene	exon	137748462	137748507	.	+	.	gene_id "XLOC_006733"; transcript_id "5_00017467"; exon_number "1"; gene_name "uc002tva.1"; oId "uc002tva.1"; nearest_ref "uc002tva.1"; class_code "="; tss_id "TSS6297"; p_id "P6480";
chr2	hg19_knownGene	exon	137813990	137814800	.	+	.	gene_id "XLOC_006733"; transcript_id "5_00017467"; exon_number "2"; gene_name "uc002tva.1"; oId "uc002tva.1"; nearest_ref "uc002tva.1"; class_code "="; tss_id "TSS6297"; p_id "P6480";
chr2	hg19_knownGene	exon	137852443	137852691	.	+	.	gene_id "XLOC_006733"; transcript_id "5_00017467"; exon_number "3"; gene_name "uc002tva.1"; oId "uc002tva.1"; nearest_ref "uc002tva.1"; class_code "="; tss_id "TSS6297"; p_id "P6480";
chr2	hg19_knownGene	exon	137872694	137872863	.	+	.	gene_id "XLOC_006733"; transcript_id "5_00017467"; exon_number "4"; gene_name "uc002tva.1"; oId "uc002tva.1"; nearest_ref "uc002tva.1"; class_code "="; tss_id "TSS6297"; p_id "P6480";
chr2	hg19_knownGene	exon	137917783	137917938	.	+	.	gene_id "XLOC_006733"; transcript_id "5_00017467"; exon_number "5"; gene_name "uc002tva.1"; oId "uc002tva.1"; nearest_ref "uc002tva.1"; class_code "="; tss_id "TSS6297"; p_id "P6480";
chr2	hg19_knownGene	exon	137928311	137928508	.	+	.	gene_id "XLOC_006733"; transcript_id "5_00017467"; exon_number "6"; gene_name "uc002tva.1"; oId "uc002tva.1"; nearest_ref "uc002tva.1"; class_code "="; tss_id "TSS6297"; p_id "P6480";
chr2	hg19_knownGene	exon	137988614	137988805	.	+	.	gene_id "XLOC_006733"; transcript_id "5_00017467"; exon_number "7"; gene_name "uc002tva.1"; oId "uc002tva.1"; nearest_ref "uc002tva.1"; class_code "="; tss_id "TSS6297"; p_id "P6480";
chr2	hg19_knownGene	exon	137990469	137990703	.	+	.	gene_id "XLOC_006733"; transcript_id "5_00017467"; exon_number "8"; gene_name "uc002tva.1"; oId "uc002tva.1"; nearest_ref "uc002tva.1"; class_code "="; tss_id "TSS6297"; p_id "P6480";
chr2	hg19_knownGene	exon	138000027	138000142	.	+	.	gene_id "XLOC_006733"; transcript_id "5_00017467"; exon_number "9"; gene_name "uc002tva.1"; oId "uc002tva.1"; nearest_ref "uc002tva.1"; class_code "="; tss_id "TSS6297"; p_id "P6480";
chr2	hg19_knownGene	exon	138030103	138030232	.	+	.	gene_id "XLOC_006733"; transcript_id "5_00017467"; exon_number "10"; gene_name "uc002tva.1"; oId "uc002tva.1"; nearest_ref "uc002tva.1"; class_code "="; tss_id "TSS6297"; p_id "P6480";
chr2	hg19_knownGene	exon	138033493	138033596	.	+	.	gene_id "XLOC_006733"; transcript_id "5_00017467"; exon_number "11"; gene_name "uc002tva.1"; oId "uc002tva.1"; nearest_ref "uc002tva.1"; class_code "="; tss_id "TSS6297"; p_id "P6480";
chr2	hg19_knownGene	exon	138163183	138163377	.	+	.	gene_id "XLOC_006733"; transcript_id "5_00017467"; exon_number "12"; gene_name "uc002tva.1"; oId "uc002tva.1"; nearest_ref "uc002tva.1"; class_code "="; tss_id "TSS6297"; p_id "P6480";
chr2	hg19_knownGene	exon	138169179	138169442	.	+	.	gene_id "XLOC_006733"; transcript_id "5_00017467"; exon_number "13"; gene_name "uc002tva.1"; oId "uc002tva.1"; nearest_ref "uc002tva.1"; class_code "="; tss_id "TSS6297"; p_id "P6480";
chr2	hg19_knownGene	exon	138208415	138208593	.	+	.	gene_id "XLOC_006733"; transcript_id "5_00017467"; exon_number "14"; gene_name "uc002tva.1"; oId "uc002tva.1"; nearest_ref "uc002tva.1"; class_code "="; tss_id "TSS6297"; p_id "P6480";
chr2	hg19_knownGene	exon	138320788	138320924	.	+	.	gene_id "XLOC_006733"; transcript_id "5_00017467"; exon_number "15"; gene_name "uc002tva.1"; oId "uc002tva.1"; nearest_ref "uc002tva.1"; class_code "="; tss_id "TSS6297"; p_id "P6480";
chr2	hg19_knownGene	exon	138329976	138330126	.	+	.	gene_id "XLOC_006733"; transcript_id "5_00017467"; exon_number "16"; gene_name "uc002tva.1"; oId "uc002tva.1"; nearest_ref "uc002tva.1"; class_code "="; tss_id "TSS6297"; p_id "P6480";
chr2	hg19_knownGene	exon	138373745	138373886	.	+	.	gene_id "XLOC_006733"; transcript_id "5_00017467"; exon_number "17"; gene_name "uc002tva.1"; oId "uc002tva.1"; nearest_ref "uc002tva.1"; class_code "="; tss_id "TSS6297"; p_id "P6480";
chr2	hg19_knownGene	exon	138375962	138376077	.	+	.	gene_id "XLOC_006733"; transcript_id "5_00017467"; exon_number "18"; gene_name "uc002tva.1"; oId "uc002tva.1"; nearest_ref "uc002tva.1"; class_code "="; tss_id "TSS6297"; p_id "P6480";
chr2	hg19_knownGene	exon	138378179	138378296	.	+	.	gene_id "XLOC_006733"; transcript_id "5_00017467"; exon_number "19"; gene_name "uc002tva.1"; oId "uc002tva.1"; nearest_ref "uc002tva.1"; class_code "="; tss_id "TSS6297"; p_id "P6480";
chr2	hg19_knownGene	exon	138400058	138400203	.	+	.	gene_id "XLOC_006733"; transcript_id "5_00017467"; exon_number "20"; gene_name "uc002tva.1"; oId "uc002tva.1"; nearest_ref "uc002tva.1"; class_code "="; tss_id "TSS6297"; p_id "P6480";
chr2	hg19_knownGene	exon	138413071	138413230	.	+	.	gene_id "XLOC_006733"; transcript_id "5_00017467"; exon_number "21"; gene_name "uc002tva.1"; oId "uc002tva.1"; nearest_ref "uc002tva.1"; class_code "="; tss_id "TSS6297"; p_id "P6480";
chr2	hg19_knownGene	exon	138414366	138414539	.	+	.	gene_id "XLOC_006733"; transcript_id "5_00017467"; exon_number "22"; gene_name "uc002tva.1"; oId "uc002tva.1"; nearest_ref "uc002tva.1"; class_code "="; tss_id "TSS6297"; p_id "P6480";
chr2	hg19_knownGene	exon	138414635	138414730	.	+	.	gene_id "XLOC_006733"; transcript_id "5_00017467"; exon_number "23"; gene_name "uc002tva.1"; oId "uc002tva.1"; nearest_ref "uc002tva.1"; class_code "="; tss_id "TSS6297"; p_id "P6480";
chr2	hg19_knownGene	exon	138417234	138417316	.	+	.	gene_id "XLOC_006733"; transcript_id "5_00017467"; exon_number "24"; gene_name "uc002tva.1"; oId "uc002tva.1"; nearest_ref "uc002tva.1"; class_code "="; tss_id "TSS6297"; p_id "P6480";
chr2	hg19_knownGene	exon	138420953	138421145	.	+	.	gene_id "XLOC_006733"; transcript_id "5_00017467"; exon_number "25"; gene_name "uc002tva.1"; oId "uc002tva.1"; nearest_ref "uc002tva.1"; class_code "="; tss_id "TSS6297"; p_id "P6480";
chr2	hg19_knownGene	exon	138425344	138425431	.	+	.	gene_id "XLOC_006733"; transcript_id "5_00017467"; exon_number "26"; gene_name "uc002tva.1"; oId "uc002tva.1"; nearest_ref "uc002tva.1"; class_code "="; tss_id "TSS6297"; p_id "P6480";
chr2	hg19_knownGene	exon	138434094	138435287	.	+	.	gene_id "XLOC_006733"; transcript_id "5_00017467"; exon_number "27"; gene_name "uc002tva.1"; oId "uc002tva.1"; nearest_ref "uc002tva.1"; class_code "="; tss_id "TSS6297"; p_id "P6480";
chr2	hg19_knownGene	exon	137813990	137814800	.	+	.	gene_id "XLOC_006733"; transcript_id "5_00017468"; exon_number "1"; gene_name "uc002tvb.2"; oId "uc002tvb.2"; nearest_ref "uc002tvb.2"; class_code "="; tss_id "TSS6298"; p_id "P6481";
chr2	hg19_knownGene	exon	137852443	137852691	.	+	.	gene_id "XLOC_006733"; transcript_id "5_00017468"; exon_number "2"; gene_name "uc002tvb.2"; oId "uc002tvb.2"; nearest_ref "uc002tvb.2"; class_code "="; tss_id "TSS6298"; p_id "P6481";
chr2	hg19_knownGene	exon	137872694	137872863	.	+	.	gene_id "XLOC_006733"; transcript_id "5_00017468"; exon_number "3"; gene_name "uc002tvb.2"; oId "uc002tvb.2"; nearest_ref "uc002tvb.2"; class_code "="; tss_id "TSS6298"; p_id "P6481";
chr2	hg19_knownGene	exon	137917783	137917938	.	+	.	gene_id "XLOC_006733"; transcript_id "5_00017468"; exon_number "4"; gene_name "uc002tvb.2"; oId "uc002tvb.2"; nearest_ref "uc002tvb.2"; class_code "="; tss_id "TSS6298"; p_id "P6481";
chr2	hg19_knownGene	exon	137928311	137928508	.	+	.	gene_id "XLOC_006733"; transcript_id "5_00017468"; exon_number "5"; gene_name "uc002tvb.2"; oId "uc002tvb.2"; nearest_ref "uc002tvb.2"; class_code "="; tss_id "TSS6298"; p_id "P6481";
chr2	hg19_knownGene	exon	137988614	137988805	.	+	.	gene_id "XLOC_006733"; transcript_id "5_00017468"; exon_number "6"; gene_name "uc002tvb.2"; oId "uc002tvb.2"; nearest_ref "uc002tvb.2"; class_code "="; tss_id "TSS6298"; p_id "P6481";
chr2	hg19_knownGene	exon	137990469	137990703	.	+	.	gene_id "XLOC_006733"; transcript_id "5_00017468"; exon_number "7"; gene_name "uc002tvb.2"; oId "uc002tvb.2"; nearest_ref "uc002tvb.2"; class_code "="; tss_id "TSS6298"; p_id "P6481";
chr2	hg19_knownGene	exon	138000027	138000142	.	+	.	gene_id "XLOC_006733"; transcript_id "5_00017468"; exon_number "8"; gene_name "uc002tvb.2"; oId "uc002tvb.2"; nearest_ref "uc002tvb.2"; class_code "="; tss_id "TSS6298"; p_id "P6481";
chr2	hg19_knownGene	exon	138030103	138030232	.	+	.	gene_id "XLOC_006733"; transcript_id "5_00017468"; exon_number "9"; gene_name "uc002tvb.2"; oId "uc002tvb.2"; nearest_ref "uc002tvb.2"; class_code "="; tss_id "TSS6298"; p_id "P6481";
chr2	hg19_knownGene	exon	138033493	138033596	.	+	.	gene_id "XLOC_006733"; transcript_id "5_00017468"; exon_number "10"; gene_name "uc002tvb.2"; oId "uc002tvb.2"; nearest_ref "uc002tvb.2"; class_code "="; tss_id "TSS6298"; p_id "P6481";
chr2	hg19_knownGene	exon	138163183	138163377	.	+	.	gene_id "XLOC_006733"; transcript_id "5_00017468"; exon_number "11"; gene_name "uc002tvb.2"; oId "uc002tvb.2"; nearest_ref "uc002tvb.2"; class_code "="; tss_id "TSS6298"; p_id "P6481";
chr2	hg19_knownGene	exon	138169179	138169603	.	+	.	gene_id "XLOC_006733"; transcript_id "5_00017468"; exon_number "12"; gene_name "uc002tvb.2"; oId "uc002tvb.2"; nearest_ref "uc002tvb.2"; class_code "="; tss_id "TSS6298"; p_id "P6481";
chr2	Cufflinks	exon	137740731	137740842	.	+	.	gene_id "XLOC_006734"; transcript_id "5_00023567"; exon_number "1"; gene_name "uc010zbj.1"; oId "upf3.12443.1"; nearest_ref "uc010zbj.1"; class_code "i";
chr2	Cufflinks	exon	138721419	138721727	.	+	.	gene_id "XLOC_006735"; transcript_id "5_00017469"; exon_number "1"; gene_name "uc002tvc.2"; oId "uc002tvc.2_ext"; nearest_ref "uc002tvc.2"; class_code "="; tss_id "TSS6299"; p_id "P6483";
chr2	Cufflinks	exon	138722052	138722198	.	+	.	gene_id "XLOC_006735"; transcript_id "5_00017469"; exon_number "2"; gene_name "uc002tvc.2"; oId "uc002tvc.2_ext"; nearest_ref "uc002tvc.2"; class_code "="; tss_id "TSS6299"; p_id "P6483";
chr2	Cufflinks	exon	138727735	138727787	.	+	.	gene_id "XLOC_006735"; transcript_id "5_00017469"; exon_number "3"; gene_name "uc002tvc.2"; oId "uc002tvc.2_ext"; nearest_ref "uc002tvc.2"; class_code "="; tss_id "TSS6299"; p_id "P6483";
chr2	Cufflinks	exon	138758488	138758595	.	+	.	gene_id "XLOC_006735"; transcript_id "5_00017469"; exon_number "4"; gene_name "uc002tvc.2"; oId "uc002tvc.2_ext"; nearest_ref "uc002tvc.2"; class_code "="; tss_id "TSS6299"; p_id "P6483";
chr2	Cufflinks	exon	138759634	138759764	.	+	.	gene_id "XLOC_006735"; transcript_id "5_00017469"; exon_number "5"; gene_name "uc002tvc.2"; oId "uc002tvc.2_ext"; nearest_ref "uc002tvc.2"; class_code "="; tss_id "TSS6299"; p_id "P6483";
chr2	Cufflinks	exon	138762702	138762795	.	+	.	gene_id "XLOC_006735"; transcript_id "5_00017469"; exon_number "6"; gene_name "uc002tvc.2"; oId "uc002tvc.2_ext"; nearest_ref "uc002tvc.2"; class_code "="; tss_id "TSS6299"; p_id "P6483";
chr2	Cufflinks	exon	138771345	138773933	.	+	.	gene_id "XLOC_006735"; transcript_id "5_00017469"; exon_number "7"; gene_name "uc002tvc.2"; oId "uc002tvc.2_ext"; nearest_ref "uc002tvc.2"; class_code "="; tss_id "TSS6299"; p_id "P6483";
chr2	Cufflinks	exon	138721590	138721727	.	+	.	gene_id "XLOC_006735"; transcript_id "5_00024896"; exon_number "1"; gene_name "uc002tvf.2"; oId "upf1_r4.21719.1"; nearest_ref "uc002tvf.2"; class_code "j"; tss_id "TSS6300";
chr2	Cufflinks	exon	138722052	138722198	.	+	.	gene_id "XLOC_006735"; transcript_id "5_00024896"; exon_number "2"; gene_name "uc002tvf.2"; oId "upf1_r4.21719.1"; nearest_ref "uc002tvf.2"; class_code "j"; tss_id "TSS6300";
chr2	Cufflinks	exon	138724667	138724956	.	+	.	gene_id "XLOC_006735"; transcript_id "5_00024896"; exon_number "3"; gene_name "uc002tvf.2"; oId "upf1_r4.21719.1"; nearest_ref "uc002tvf.2"; class_code "j"; tss_id "TSS6300";
chr2	Cufflinks	exon	138727735	138727787	.	+	.	gene_id "XLOC_006735"; transcript_id "5_00024896"; exon_number "4"; gene_name "uc002tvf.2"; oId "upf1_r4.21719.1"; nearest_ref "uc002tvf.2"; class_code "j"; tss_id "TSS6300";
chr2	Cufflinks	exon	138758488	138758595	.	+	.	gene_id "XLOC_006735"; transcript_id "5_00024896"; exon_number "5"; gene_name "uc002tvf.2"; oId "upf1_r4.21719.1"; nearest_ref "uc002tvf.2"; class_code "j"; tss_id "TSS6300";
chr2	Cufflinks	exon	138759634	138759764	.	+	.	gene_id "XLOC_006735"; transcript_id "5_00024896"; exon_number "6"; gene_name "uc002tvf.2"; oId "upf1_r4.21719.1"; nearest_ref "uc002tvf.2"; class_code "j"; tss_id "TSS6300";
chr2	Cufflinks	exon	138762702	138762795	.	+	.	gene_id "XLOC_006735"; transcript_id "5_00024896"; exon_number "7"; gene_name "uc002tvf.2"; oId "upf1_r4.21719.1"; nearest_ref "uc002tvf.2"; class_code "j"; tss_id "TSS6300";
chr2	Cufflinks	exon	138771345	138771580	.	+	.	gene_id "XLOC_006735"; transcript_id "5_00024896"; exon_number "8"; gene_name "uc002tvf.2"; oId "upf1_r4.21719.1"; nearest_ref "uc002tvf.2"; class_code "j"; tss_id "TSS6300";
chr2	Cufflinks	exon	138721590	138721727	.	+	.	gene_id "XLOC_006735"; transcript_id "5_00017470"; exon_number "1"; gene_name "uc002tvf.2"; oId "SC3.11841.2"; nearest_ref "uc002tvf.2"; class_code "j"; tss_id "TSS6300";
chr2	Cufflinks	exon	138722052	138722198	.	+	.	gene_id "XLOC_006735"; transcript_id "5_00017470"; exon_number "2"; gene_name "uc002tvf.2"; oId "SC3.11841.2"; nearest_ref "uc002tvf.2"; class_code "j"; tss_id "TSS6300";
chr2	Cufflinks	exon	138727735	138727787	.	+	.	gene_id "XLOC_006735"; transcript_id "5_00017470"; exon_number "3"; gene_name "uc002tvf.2"; oId "SC3.11841.2"; nearest_ref "uc002tvf.2"; class_code "j"; tss_id "TSS6300";
chr2	Cufflinks	exon	138758488	138758595	.	+	.	gene_id "XLOC_006735"; transcript_id "5_00017470"; exon_number "4"; gene_name "uc002tvf.2"; oId "SC3.11841.2"; nearest_ref "uc002tvf.2"; class_code "j"; tss_id "TSS6300";
chr2	Cufflinks	exon	138759634	138759764	.	+	.	gene_id "XLOC_006735"; transcript_id "5_00017470"; exon_number "5"; gene_name "uc002tvf.2"; oId "SC3.11841.2"; nearest_ref "uc002tvf.2"; class_code "j"; tss_id "TSS6300";
chr2	Cufflinks	exon	138762702	138762799	.	+	.	gene_id "XLOC_006735"; transcript_id "5_00017470"; exon_number "6"; gene_name "uc002tvf.2"; oId "SC3.11841.2"; nearest_ref "uc002tvf.2"; class_code "j"; tss_id "TSS6300";
chr2	Cufflinks	exon	138771349	138774314	.	+	.	gene_id "XLOC_006735"; transcript_id "5_00017470"; exon_number "7"; gene_name "uc002tvf.2"; oId "SC3.11841.2"; nearest_ref "uc002tvf.2"; class_code "j"; tss_id "TSS6300";
chr2	hg19_knownGene	exon	138721808	138722198	.	+	.	gene_id "XLOC_006735"; transcript_id "5_00017471"; exon_number "1"; gene_name "uc002tvd.2"; oId "uc002tvd.2"; nearest_ref "uc002tvd.2"; class_code "="; tss_id "TSS6301"; p_id "P6482";
chr2	hg19_knownGene	exon	138724667	138725013	.	+	.	gene_id "XLOC_006735"; transcript_id "5_00017471"; exon_number "2"; gene_name "uc002tvd.2"; oId "uc002tvd.2"; nearest_ref "uc002tvd.2"; class_code "="; tss_id "TSS6301"; p_id "P6482";
chr2	hg19_knownGene	exon	138721808	138722198	.	+	.	gene_id "XLOC_006735"; transcript_id "5_00017472"; exon_number "1"; gene_name "uc002tve.2"; oId "uc002tve.2"; nearest_ref "uc002tve.2"; class_code "="; tss_id "TSS6301"; p_id "P6484";
chr2	hg19_knownGene	exon	138727735	138727787	.	+	.	gene_id "XLOC_006735"; transcript_id "5_00017472"; exon_number "2"; gene_name "uc002tve.2"; oId "uc002tve.2"; nearest_ref "uc002tve.2"; class_code "="; tss_id "TSS6301"; p_id "P6484";
chr2	hg19_knownGene	exon	138738786	138739247	.	+	.	gene_id "XLOC_006735"; transcript_id "5_00017472"; exon_number "3"; gene_name "uc002tve.2"; oId "uc002tve.2"; nearest_ref "uc002tve.2"; class_code "="; tss_id "TSS6301"; p_id "P6484";
chr2	Cufflinks	exon	138721808	138722198	.	+	.	gene_id "XLOC_006735"; transcript_id "5_00022086"; exon_number "1"; gene_name "uc002tvf.2"; oId "SC4.18264.5"; nearest_ref "uc002tvf.2"; class_code "j"; tss_id "TSS6301";
chr2	Cufflinks	exon	138724667	138724956	.	+	.	gene_id "XLOC_006735"; transcript_id "5_00022086"; exon_number "2"; gene_name "uc002tvf.2"; oId "SC4.18264.5"; nearest_ref "uc002tvf.2"; class_code "j"; tss_id "TSS6301";
chr2	Cufflinks	exon	138727735	138727787	.	+	.	gene_id "XLOC_006735"; transcript_id "5_00022086"; exon_number "3"; gene_name "uc002tvf.2"; oId "SC4.18264.5"; nearest_ref "uc002tvf.2"; class_code "j"; tss_id "TSS6301";
chr2	Cufflinks	exon	138758488	138758595	.	+	.	gene_id "XLOC_006735"; transcript_id "5_00022086"; exon_number "4"; gene_name "uc002tvf.2"; oId "SC4.18264.5"; nearest_ref "uc002tvf.2"; class_code "j"; tss_id "TSS6301";
chr2	Cufflinks	exon	138759634	138759764	.	+	.	gene_id "XLOC_006735"; transcript_id "5_00022086"; exon_number "5"; gene_name "uc002tvf.2"; oId "SC4.18264.5"; nearest_ref "uc002tvf.2"; class_code "j"; tss_id "TSS6301";
chr2	Cufflinks	exon	138762702	138762795	.	+	.	gene_id "XLOC_006735"; transcript_id "5_00022086"; exon_number "6"; gene_name "uc002tvf.2"; oId "SC4.18264.5"; nearest_ref "uc002tvf.2"; class_code "j"; tss_id "TSS6301";
chr2	Cufflinks	exon	138771345	138771479	.	+	.	gene_id "XLOC_006735"; transcript_id "5_00022086"; exon_number "7"; gene_name "uc002tvf.2"; oId "SC4.18264.5"; nearest_ref "uc002tvf.2"; class_code "j"; tss_id "TSS6301";
chr2	Cufflinks	exon	138721808	138722198	.	+	.	gene_id "XLOC_006735"; transcript_id "5_00023568"; exon_number "1"; gene_name "uc002tvf.2"; oId "upf3.12445.5"; nearest_ref "uc002tvf.2"; class_code "j"; tss_id "TSS6301";
chr2	Cufflinks	exon	138724667	138724956	.	+	.	gene_id "XLOC_006735"; transcript_id "5_00023568"; exon_number "2"; gene_name "uc002tvf.2"; oId "upf3.12445.5"; nearest_ref "uc002tvf.2"; class_code "j"; tss_id "TSS6301";
chr2	Cufflinks	exon	138727735	138727787	.	+	.	gene_id "XLOC_006735"; transcript_id "5_00023568"; exon_number "3"; gene_name "uc002tvf.2"; oId "upf3.12445.5"; nearest_ref "uc002tvf.2"; class_code "j"; tss_id "TSS6301";
chr2	Cufflinks	exon	138758488	138758595	.	+	.	gene_id "XLOC_006735"; transcript_id "5_00023568"; exon_number "4"; gene_name "uc002tvf.2"; oId "upf3.12445.5"; nearest_ref "uc002tvf.2"; class_code "j"; tss_id "TSS6301";
chr2	Cufflinks	exon	138759634	138759764	.	+	.	gene_id "XLOC_006735"; transcript_id "5_00023568"; exon_number "5"; gene_name "uc002tvf.2"; oId "upf3.12445.5"; nearest_ref "uc002tvf.2"; class_code "j"; tss_id "TSS6301";
chr2	Cufflinks	exon	138762702	138762799	.	+	.	gene_id "XLOC_006735"; transcript_id "5_00023568"; exon_number "6"; gene_name "uc002tvf.2"; oId "upf3.12445.5"; nearest_ref "uc002tvf.2"; class_code "j"; tss_id "TSS6301";
chr2	Cufflinks	exon	138771349	138773933	.	+	.	gene_id "XLOC_006735"; transcript_id "5_00023568"; exon_number "7"; gene_name "uc002tvf.2"; oId "upf3.12445.5"; nearest_ref "uc002tvf.2"; class_code "j"; tss_id "TSS6301";
chr2	hg19_knownGene	exon	138721808	138722198	.	+	.	gene_id "XLOC_006735"; transcript_id "5_00017473"; exon_number "1"; gene_name "uc002tvf.2"; oId "uc002tvf.2"; nearest_ref "uc002tvf.2"; class_code "="; tss_id "TSS6301"; p_id "P6483";
chr2	hg19_knownGene	exon	138727735	138727787	.	+	.	gene_id "XLOC_006735"; transcript_id "5_00017473"; exon_number "2"; gene_name "uc002tvf.2"; oId "uc002tvf.2"; nearest_ref "uc002tvf.2"; class_code "="; tss_id "TSS6301"; p_id "P6483";
chr2	hg19_knownGene	exon	138758488	138758595	.	+	.	gene_id "XLOC_006735"; transcript_id "5_00017473"; exon_number "3"; gene_name "uc002tvf.2"; oId "uc002tvf.2"; nearest_ref "uc002tvf.2"; class_code "="; tss_id "TSS6301"; p_id "P6483";
chr2	hg19_knownGene	exon	138759634	138759764	.	+	.	gene_id "XLOC_006735"; transcript_id "5_00017473"; exon_number "4"; gene_name "uc002tvf.2"; oId "uc002tvf.2"; nearest_ref "uc002tvf.2"; class_code "="; tss_id "TSS6301"; p_id "P6483";
chr2	hg19_knownGene	exon	138762702	138762795	.	+	.	gene_id "XLOC_006735"; transcript_id "5_00017473"; exon_number "5"; gene_name "uc002tvf.2"; oId "uc002tvf.2"; nearest_ref "uc002tvf.2"; class_code "="; tss_id "TSS6301"; p_id "P6483";
chr2	hg19_knownGene	exon	138771345	138773933	.	+	.	gene_id "XLOC_006735"; transcript_id "5_00017473"; exon_number "6"; gene_name "uc002tvf.2"; oId "uc002tvf.2"; nearest_ref "uc002tvf.2"; class_code "="; tss_id "TSS6301"; p_id "P6483";
chr2	Cufflinks	exon	138722208	138722308	.	+	.	gene_id "XLOC_006736"; transcript_id "5_00022087"; exon_number "1"; gene_name "uc002tvf.2"; oId "SC4.18265.1"; nearest_ref "uc002tvf.2"; class_code "i";
chr2	Cufflinks	exon	139064992	139065122	.	+	.	gene_id "XLOC_006737"; transcript_id "5_00022088"; exon_number "1"; oId "upf1_r4.21721.1"; class_code ".";
chr2	Cufflinks	exon	139259350	139259689	.	+	.	gene_id "XLOC_006738"; transcript_id "5_00024897"; exon_number "1"; gene_name "uc002tvh.2"; oId "upf1_r4.uc002tvh.2.2"; nearest_ref "uc002tvh.2"; class_code "j"; tss_id "TSS6302";
chr2	Cufflinks	exon	139307727	139307864	.	+	.	gene_id "XLOC_006738"; transcript_id "5_00024897"; exon_number "2"; gene_name "uc002tvh.2"; oId "upf1_r4.uc002tvh.2.2"; nearest_ref "uc002tvh.2"; class_code "j"; tss_id "TSS6302";
chr2	Cufflinks	exon	139308053	139308174	.	+	.	gene_id "XLOC_006738"; transcript_id "5_00024897"; exon_number "3"; gene_name "uc002tvh.2"; oId "upf1_r4.uc002tvh.2.2"; nearest_ref "uc002tvh.2"; class_code "j"; tss_id "TSS6302";
chr2	Cufflinks	exon	139308473	139308624	.	+	.	gene_id "XLOC_006738"; transcript_id "5_00024897"; exon_number "4"; gene_name "uc002tvh.2"; oId "upf1_r4.uc002tvh.2.2"; nearest_ref "uc002tvh.2"; class_code "j"; tss_id "TSS6302";
chr2	Cufflinks	exon	139310124	139310251	.	+	.	gene_id "XLOC_006738"; transcript_id "5_00024897"; exon_number "5"; gene_name "uc002tvh.2"; oId "upf1_r4.uc002tvh.2.2"; nearest_ref "uc002tvh.2"; class_code "j"; tss_id "TSS6302";
chr2	Cufflinks	exon	139312009	139312105	.	+	.	gene_id "XLOC_006738"; transcript_id "5_00024897"; exon_number "6"; gene_name "uc002tvh.2"; oId "upf1_r4.uc002tvh.2.2"; nearest_ref "uc002tvh.2"; class_code "j"; tss_id "TSS6302";
chr2	Cufflinks	exon	139316592	139316769	.	+	.	gene_id "XLOC_006738"; transcript_id "5_00024897"; exon_number "7"; gene_name "uc002tvh.2"; oId "upf1_r4.uc002tvh.2.2"; nearest_ref "uc002tvh.2"; class_code "j"; tss_id "TSS6302";
chr2	Cufflinks	exon	139316852	139316907	.	+	.	gene_id "XLOC_006738"; transcript_id "5_00024897"; exon_number "8"; gene_name "uc002tvh.2"; oId "upf1_r4.uc002tvh.2.2"; nearest_ref "uc002tvh.2"; class_code "j"; tss_id "TSS6302";
chr2	Cufflinks	exon	139318375	139318497	.	+	.	gene_id "XLOC_006738"; transcript_id "5_00024897"; exon_number "9"; gene_name "uc002tvh.2"; oId "upf1_r4.uc002tvh.2.2"; nearest_ref "uc002tvh.2"; class_code "j"; tss_id "TSS6302";
chr2	Cufflinks	exon	139322278	139322420	.	+	.	gene_id "XLOC_006738"; transcript_id "5_00024897"; exon_number "10"; gene_name "uc002tvh.2"; oId "upf1_r4.uc002tvh.2.2"; nearest_ref "uc002tvh.2"; class_code "j"; tss_id "TSS6302";
chr2	Cufflinks	exon	139322510	139322588	.	+	.	gene_id "XLOC_006738"; transcript_id "5_00024897"; exon_number "11"; gene_name "uc002tvh.2"; oId "upf1_r4.uc002tvh.2.2"; nearest_ref "uc002tvh.2"; class_code "j"; tss_id "TSS6302";
chr2	hg19_knownGene	exon	139259350	139259689	.	+	.	gene_id "XLOC_006738"; transcript_id "5_00017474"; exon_number "1"; gene_name "uc002tvh.2"; oId "uc002tvh.2"; nearest_ref "uc002tvh.2"; class_code "="; tss_id "TSS6302"; p_id "P6485";
chr2	hg19_knownGene	exon	139307727	139307864	.	+	.	gene_id "XLOC_006738"; transcript_id "5_00017474"; exon_number "2"; gene_name "uc002tvh.2"; oId "uc002tvh.2"; nearest_ref "uc002tvh.2"; class_code "="; tss_id "TSS6302"; p_id "P6485";
chr2	hg19_knownGene	exon	139308053	139308174	.	+	.	gene_id "XLOC_006738"; transcript_id "5_00017474"; exon_number "3"; gene_name "uc002tvh.2"; oId "uc002tvh.2"; nearest_ref "uc002tvh.2"; class_code "="; tss_id "TSS6302"; p_id "P6485";
chr2	hg19_knownGene	exon	139308473	139308624	.	+	.	gene_id "XLOC_006738"; transcript_id "5_00017474"; exon_number "4"; gene_name "uc002tvh.2"; oId "uc002tvh.2"; nearest_ref "uc002tvh.2"; class_code "="; tss_id "TSS6302"; p_id "P6485";
chr2	hg19_knownGene	exon	139310124	139310251	.	+	.	gene_id "XLOC_006738"; transcript_id "5_00017474"; exon_number "5"; gene_name "uc002tvh.2"; oId "uc002tvh.2"; nearest_ref "uc002tvh.2"; class_code "="; tss_id "TSS6302"; p_id "P6485";
chr2	hg19_knownGene	exon	139316592	139316769	.	+	.	gene_id "XLOC_006738"; transcript_id "5_00017474"; exon_number "6"; gene_name "uc002tvh.2"; oId "uc002tvh.2"; nearest_ref "uc002tvh.2"; class_code "="; tss_id "TSS6302"; p_id "P6485";
chr2	hg19_knownGene	exon	139316852	139316907	.	+	.	gene_id "XLOC_006738"; transcript_id "5_00017474"; exon_number "7"; gene_name "uc002tvh.2"; oId "uc002tvh.2"; nearest_ref "uc002tvh.2"; class_code "="; tss_id "TSS6302"; p_id "P6485";
chr2	hg19_knownGene	exon	139318375	139318497	.	+	.	gene_id "XLOC_006738"; transcript_id "5_00017474"; exon_number "8"; gene_name "uc002tvh.2"; oId "uc002tvh.2"; nearest_ref "uc002tvh.2"; class_code "="; tss_id "TSS6302"; p_id "P6485";
chr2	hg19_knownGene	exon	139322278	139322420	.	+	.	gene_id "XLOC_006738"; transcript_id "5_00017474"; exon_number "9"; gene_name "uc002tvh.2"; oId "uc002tvh.2"; nearest_ref "uc002tvh.2"; class_code "="; tss_id "TSS6302"; p_id "P6485";
chr2	hg19_knownGene	exon	139322510	139322563	.	+	.	gene_id "XLOC_006738"; transcript_id "5_00017474"; exon_number "10"; gene_name "uc002tvh.2"; oId "uc002tvh.2"; nearest_ref "uc002tvh.2"; class_code "="; tss_id "TSS6302"; p_id "P6485";
chr2	hg19_knownGene	exon	139326506	139330803	.	+	.	gene_id "XLOC_006738"; transcript_id "5_00017474"; exon_number "11"; gene_name "uc002tvh.2"; oId "uc002tvh.2"; nearest_ref "uc002tvh.2"; class_code "="; tss_id "TSS6302"; p_id "P6485";
chr2	Cufflinks	exon	139312039	139312105	.	+	.	gene_id "XLOC_006738"; transcript_id "5_00023570"; exon_number "1"; gene_name "uc002tvh.2"; oId "upf3.uc002tvh.2.3"; nearest_ref "uc002tvh.2"; class_code "j"; tss_id "TSS6303";
chr2	Cufflinks	exon	139316592	139316769	.	+	.	gene_id "XLOC_006738"; transcript_id "5_00023570"; exon_number "2"; gene_name "uc002tvh.2"; oId "upf3.uc002tvh.2.3"; nearest_ref "uc002tvh.2"; class_code "j"; tss_id "TSS6303";
chr2	Cufflinks	exon	139316852	139316907	.	+	.	gene_id "XLOC_006738"; transcript_id "5_00023570"; exon_number "3"; gene_name "uc002tvh.2"; oId "upf3.uc002tvh.2.3"; nearest_ref "uc002tvh.2"; class_code "j"; tss_id "TSS6303";
chr2	Cufflinks	exon	139318375	139318497	.	+	.	gene_id "XLOC_006738"; transcript_id "5_00023570"; exon_number "4"; gene_name "uc002tvh.2"; oId "upf3.uc002tvh.2.3"; nearest_ref "uc002tvh.2"; class_code "j"; tss_id "TSS6303";
chr2	Cufflinks	exon	139322278	139322420	.	+	.	gene_id "XLOC_006738"; transcript_id "5_00023570"; exon_number "5"; gene_name "uc002tvh.2"; oId "upf3.uc002tvh.2.3"; nearest_ref "uc002tvh.2"; class_code "j"; tss_id "TSS6303";
chr2	Cufflinks	exon	139322510	139322563	.	+	.	gene_id "XLOC_006738"; transcript_id "5_00023570"; exon_number "6"; gene_name "uc002tvh.2"; oId "upf3.uc002tvh.2.3"; nearest_ref "uc002tvh.2"; class_code "j"; tss_id "TSS6303";
chr2	Cufflinks	exon	139326506	139330803	.	+	.	gene_id "XLOC_006738"; transcript_id "5_00023570"; exon_number "7"; gene_name "uc002tvh.2"; oId "upf3.uc002tvh.2.3"; nearest_ref "uc002tvh.2"; class_code "j"; tss_id "TSS6303";
chr2	Cufflinks	exon	139267909	139268108	.	+	.	gene_id "XLOC_006739"; transcript_id "5_00024899"; exon_number "1"; gene_name "uc002tvh.2"; oId "upf1_r4.21738.1"; nearest_ref "uc002tvh.2"; class_code "i";
chr2	Cufflinks	exon	143614873	143615077	.	+	.	gene_id "XLOC_006740"; transcript_id "5_00022089"; exon_number "1"; oId "SC4.18276.1"; class_code "u";
chr2	Cufflinks	exon	143616237	143616323	.	+	.	gene_id "XLOC_006741"; transcript_id "5_00024900"; exon_number "1"; gene_name "uc010fnm.2"; oId "upf1_r4.22013.1"; nearest_ref "uc010fnm.2"; class_code "j"; tss_id "TSS6304";
chr2	Cufflinks	exon	143642918	143643105	.	+	.	gene_id "XLOC_006741"; transcript_id "5_00024900"; exon_number "2"; gene_name "uc010fnm.2"; oId "upf1_r4.22013.1"; nearest_ref "uc010fnm.2"; class_code "j"; tss_id "TSS6304";
chr2	Cufflinks	exon	143676178	143676298	.	+	.	gene_id "XLOC_006741"; transcript_id "5_00024900"; exon_number "3"; gene_name "uc010fnm.2"; oId "upf1_r4.22013.1"; nearest_ref "uc010fnm.2"; class_code "j"; tss_id "TSS6304";
chr2	Cufflinks	exon	143685228	143685310	.	+	.	gene_id "XLOC_006741"; transcript_id "5_00024900"; exon_number "4"; gene_name "uc010fnm.2"; oId "upf1_r4.22013.1"; nearest_ref "uc010fnm.2"; class_code "j"; tss_id "TSS6304";
chr2	Cufflinks	exon	143712379	143712440	.	+	.	gene_id "XLOC_006741"; transcript_id "5_00024900"; exon_number "5"; gene_name "uc010fnm.2"; oId "upf1_r4.22013.1"; nearest_ref "uc010fnm.2"; class_code "j"; tss_id "TSS6304";
chr2	Cufflinks	exon	143713772	143713843	.	+	.	gene_id "XLOC_006741"; transcript_id "5_00024900"; exon_number "6"; gene_name "uc010fnm.2"; oId "upf1_r4.22013.1"; nearest_ref "uc010fnm.2"; class_code "j"; tss_id "TSS6304";
chr2	Cufflinks	exon	143715210	143715284	.	+	.	gene_id "XLOC_006741"; transcript_id "5_00024900"; exon_number "7"; gene_name "uc010fnm.2"; oId "upf1_r4.22013.1"; nearest_ref "uc010fnm.2"; class_code "j"; tss_id "TSS6304";
chr2	Cufflinks	exon	143718193	143718339	.	+	.	gene_id "XLOC_006741"; transcript_id "5_00024900"; exon_number "8"; gene_name "uc010fnm.2"; oId "upf1_r4.22013.1"; nearest_ref "uc010fnm.2"; class_code "j"; tss_id "TSS6304";
chr2	Cufflinks	exon	143742653	143742751	.	+	.	gene_id "XLOC_006741"; transcript_id "5_00024900"; exon_number "9"; gene_name "uc010fnm.2"; oId "upf1_r4.22013.1"; nearest_ref "uc010fnm.2"; class_code "j"; tss_id "TSS6304";
chr2	Cufflinks	exon	143743517	143743590	.	+	.	gene_id "XLOC_006741"; transcript_id "5_00024900"; exon_number "10"; gene_name "uc010fnm.2"; oId "upf1_r4.22013.1"; nearest_ref "uc010fnm.2"; class_code "j"; tss_id "TSS6304";
chr2	Cufflinks	exon	143787196	143787248	.	+	.	gene_id "XLOC_006741"; transcript_id "5_00024900"; exon_number "11"; gene_name "uc010fnm.2"; oId "upf1_r4.22013.1"; nearest_ref "uc010fnm.2"; class_code "j"; tss_id "TSS6304";
chr2	Cufflinks	exon	143790805	143790890	.	+	.	gene_id "XLOC_006741"; transcript_id "5_00024900"; exon_number "12"; gene_name "uc010fnm.2"; oId "upf1_r4.22013.1"; nearest_ref "uc010fnm.2"; class_code "j"; tss_id "TSS6304";
chr2	Cufflinks	exon	143797997	143798227	.	+	.	gene_id "XLOC_006741"; transcript_id "5_00024900"; exon_number "13"; gene_name "uc010fnm.2"; oId "upf1_r4.22013.1"; nearest_ref "uc010fnm.2"; class_code "j"; tss_id "TSS6304";
chr2	Cufflinks	exon	143799616	143799750	.	+	.	gene_id "XLOC_006741"; transcript_id "5_00024900"; exon_number "14"; gene_name "uc010fnm.2"; oId "upf1_r4.22013.1"; nearest_ref "uc010fnm.2"; class_code "j"; tss_id "TSS6304";
chr2	Cufflinks	exon	143635019	143635305	.	+	.	gene_id "XLOC_006741"; transcript_id "5_00017475"; exon_number "1"; gene_name "uc002tvk.2"; oId "uc002tvk.2_ext"; nearest_ref "uc002tvk.2"; class_code "="; tss_id "TSS6305"; p_id "P6486";
chr2	Cufflinks	exon	143642918	143643105	.	+	.	gene_id "XLOC_006741"; transcript_id "5_00017475"; exon_number "2"; gene_name "uc002tvk.2"; oId "uc002tvk.2_ext"; nearest_ref "uc002tvk.2"; class_code "="; tss_id "TSS6305"; p_id "P6486";
chr2	Cufflinks	exon	143676178	143676298	.	+	.	gene_id "XLOC_006741"; transcript_id "5_00017475"; exon_number "3"; gene_name "uc002tvk.2"; oId "uc002tvk.2_ext"; nearest_ref "uc002tvk.2"; class_code "="; tss_id "TSS6305"; p_id "P6486";
chr2	Cufflinks	exon	143685228	143685310	.	+	.	gene_id "XLOC_006741"; transcript_id "5_00017475"; exon_number "4"; gene_name "uc002tvk.2"; oId "uc002tvk.2_ext"; nearest_ref "uc002tvk.2"; class_code "="; tss_id "TSS6305"; p_id "P6486";
chr2	Cufflinks	exon	143712379	143712440	.	+	.	gene_id "XLOC_006741"; transcript_id "5_00017475"; exon_number "5"; gene_name "uc002tvk.2"; oId "uc002tvk.2_ext"; nearest_ref "uc002tvk.2"; class_code "="; tss_id "TSS6305"; p_id "P6486";
chr2	Cufflinks	exon	143713772	143713843	.	+	.	gene_id "XLOC_006741"; transcript_id "5_00017475"; exon_number "6"; gene_name "uc002tvk.2"; oId "uc002tvk.2_ext"; nearest_ref "uc002tvk.2"; class_code "="; tss_id "TSS6305"; p_id "P6486";
chr2	Cufflinks	exon	143715210	143715284	.	+	.	gene_id "XLOC_006741"; transcript_id "5_00017475"; exon_number "7"; gene_name "uc002tvk.2"; oId "uc002tvk.2_ext"; nearest_ref "uc002tvk.2"; class_code "="; tss_id "TSS6305"; p_id "P6486";
chr2	Cufflinks	exon	143718193	143718339	.	+	.	gene_id "XLOC_006741"; transcript_id "5_00017475"; exon_number "8"; gene_name "uc002tvk.2"; oId "uc002tvk.2_ext"; nearest_ref "uc002tvk.2"; class_code "="; tss_id "TSS6305"; p_id "P6486";
chr2	Cufflinks	exon	143742653	143742751	.	+	.	gene_id "XLOC_006741"; transcript_id "5_00017475"; exon_number "9"; gene_name "uc002tvk.2"; oId "uc002tvk.2_ext"; nearest_ref "uc002tvk.2"; class_code "="; tss_id "TSS6305"; p_id "P6486";
chr2	Cufflinks	exon	143743517	143743590	.	+	.	gene_id "XLOC_006741"; transcript_id "5_00017475"; exon_number "10"; gene_name "uc002tvk.2"; oId "uc002tvk.2_ext"; nearest_ref "uc002tvk.2"; class_code "="; tss_id "TSS6305"; p_id "P6486";
chr2	Cufflinks	exon	143746414	143746473	.	+	.	gene_id "XLOC_006741"; transcript_id "5_00017475"; exon_number "11"; gene_name "uc002tvk.2"; oId "uc002tvk.2_ext"; nearest_ref "uc002tvk.2"; class_code "="; tss_id "TSS6305"; p_id "P6486";
chr2	Cufflinks	exon	143746911	143747104	.	+	.	gene_id "XLOC_006741"; transcript_id "5_00017475"; exon_number "12"; gene_name "uc002tvk.2"; oId "uc002tvk.2_ext"; nearest_ref "uc002tvk.2"; class_code "="; tss_id "TSS6305"; p_id "P6486";
chr2	Cufflinks	exon	143635019	143635305	.	+	.	gene_id "XLOC_006741"; transcript_id "5_00017477"; exon_number "1"; gene_name "uc002tvl.2"; oId "uc002tvl.2_ext"; nearest_ref "uc002tvl.2"; class_code "="; tss_id "TSS6305"; p_id "P6487";
chr2	Cufflinks	exon	143642918	143643105	.	+	.	gene_id "XLOC_006741"; transcript_id "5_00017477"; exon_number "2"; gene_name "uc002tvl.2"; oId "uc002tvl.2_ext"; nearest_ref "uc002tvl.2"; class_code "="; tss_id "TSS6305"; p_id "P6487";
chr2	Cufflinks	exon	143676178	143676298	.	+	.	gene_id "XLOC_006741"; transcript_id "5_00017477"; exon_number "3"; gene_name "uc002tvl.2"; oId "uc002tvl.2_ext"; nearest_ref "uc002tvl.2"; class_code "="; tss_id "TSS6305"; p_id "P6487";
chr2	Cufflinks	exon	143685228	143685310	.	+	.	gene_id "XLOC_006741"; transcript_id "5_00017477"; exon_number "4"; gene_name "uc002tvl.2"; oId "uc002tvl.2_ext"; nearest_ref "uc002tvl.2"; class_code "="; tss_id "TSS6305"; p_id "P6487";
chr2	Cufflinks	exon	143712379	143712440	.	+	.	gene_id "XLOC_006741"; transcript_id "5_00017477"; exon_number "5"; gene_name "uc002tvl.2"; oId "uc002tvl.2_ext"; nearest_ref "uc002tvl.2"; class_code "="; tss_id "TSS6305"; p_id "P6487";
chr2	Cufflinks	exon	143713772	143713843	.	+	.	gene_id "XLOC_006741"; transcript_id "5_00017477"; exon_number "6"; gene_name "uc002tvl.2"; oId "uc002tvl.2_ext"; nearest_ref "uc002tvl.2"; class_code "="; tss_id "TSS6305"; p_id "P6487";
chr2	Cufflinks	exon	143715210	143715284	.	+	.	gene_id "XLOC_006741"; transcript_id "5_00017477"; exon_number "7"; gene_name "uc002tvl.2"; oId "uc002tvl.2_ext"; nearest_ref "uc002tvl.2"; class_code "="; tss_id "TSS6305"; p_id "P6487";
chr2	Cufflinks	exon	143718193	143718339	.	+	.	gene_id "XLOC_006741"; transcript_id "5_00017477"; exon_number "8"; gene_name "uc002tvl.2"; oId "uc002tvl.2_ext"; nearest_ref "uc002tvl.2"; class_code "="; tss_id "TSS6305"; p_id "P6487";
chr2	Cufflinks	exon	143742653	143742751	.	+	.	gene_id "XLOC_006741"; transcript_id "5_00017477"; exon_number "9"; gene_name "uc002tvl.2"; oId "uc002tvl.2_ext"; nearest_ref "uc002tvl.2"; class_code "="; tss_id "TSS6305"; p_id "P6487";
chr2	Cufflinks	exon	143743517	143743590	.	+	.	gene_id "XLOC_006741"; transcript_id "5_00017477"; exon_number "10"; gene_name "uc002tvl.2"; oId "uc002tvl.2_ext"; nearest_ref "uc002tvl.2"; class_code "="; tss_id "TSS6305"; p_id "P6487";
chr2	Cufflinks	exon	143787196	143787248	.	+	.	gene_id "XLOC_006741"; transcript_id "5_00017477"; exon_number "11"; gene_name "uc002tvl.2"; oId "uc002tvl.2_ext"; nearest_ref "uc002tvl.2"; class_code "="; tss_id "TSS6305"; p_id "P6487";
chr2	Cufflinks	exon	143790805	143790890	.	+	.	gene_id "XLOC_006741"; transcript_id "5_00017477"; exon_number "12"; gene_name "uc002tvl.2"; oId "uc002tvl.2_ext"; nearest_ref "uc002tvl.2"; class_code "="; tss_id "TSS6305"; p_id "P6487";
chr2	Cufflinks	exon	143797997	143798227	.	+	.	gene_id "XLOC_006741"; transcript_id "5_00017477"; exon_number "13"; gene_name "uc002tvl.2"; oId "uc002tvl.2_ext"; nearest_ref "uc002tvl.2"; class_code "="; tss_id "TSS6305"; p_id "P6487";
chr2	Cufflinks	exon	143799616	143799884	.	+	.	gene_id "XLOC_006741"; transcript_id "5_00017477"; exon_number "14"; gene_name "uc002tvl.2"; oId "uc002tvl.2_ext"; nearest_ref "uc002tvl.2"; class_code "="; tss_id "TSS6305"; p_id "P6487";
chr2	Cufflinks	exon	143635071	143635305	.	+	.	gene_id "XLOC_006741"; transcript_id "5_00017476"; exon_number "1"; gene_name "uc010fnm.2"; oId "uc010fnm.2_ext"; nearest_ref "uc010fnm.2"; class_code "="; tss_id "TSS6305"; p_id "P6487";
chr2	Cufflinks	exon	143638914	143638999	.	+	.	gene_id "XLOC_006741"; transcript_id "5_00017476"; exon_number "2"; gene_name "uc010fnm.2"; oId "uc010fnm.2_ext"; nearest_ref "uc010fnm.2"; class_code "="; tss_id "TSS6305"; p_id "P6487";
chr2	Cufflinks	exon	143642918	143643105	.	+	.	gene_id "XLOC_006741"; transcript_id "5_00017476"; exon_number "3"; gene_name "uc010fnm.2"; oId "uc010fnm.2_ext"; nearest_ref "uc010fnm.2"; class_code "="; tss_id "TSS6305"; p_id "P6487";
chr2	Cufflinks	exon	143676178	143676298	.	+	.	gene_id "XLOC_006741"; transcript_id "5_00017476"; exon_number "4"; gene_name "uc010fnm.2"; oId "uc010fnm.2_ext"; nearest_ref "uc010fnm.2"; class_code "="; tss_id "TSS6305"; p_id "P6487";
chr2	Cufflinks	exon	143685228	143685310	.	+	.	gene_id "XLOC_006741"; transcript_id "5_00017476"; exon_number "5"; gene_name "uc010fnm.2"; oId "uc010fnm.2_ext"; nearest_ref "uc010fnm.2"; class_code "="; tss_id "TSS6305"; p_id "P6487";
chr2	Cufflinks	exon	143712379	143712440	.	+	.	gene_id "XLOC_006741"; transcript_id "5_00017476"; exon_number "6"; gene_name "uc010fnm.2"; oId "uc010fnm.2_ext"; nearest_ref "uc010fnm.2"; class_code "="; tss_id "TSS6305"; p_id "P6487";
chr2	Cufflinks	exon	143713772	143713843	.	+	.	gene_id "XLOC_006741"; transcript_id "5_00017476"; exon_number "7"; gene_name "uc010fnm.2"; oId "uc010fnm.2_ext"; nearest_ref "uc010fnm.2"; class_code "="; tss_id "TSS6305"; p_id "P6487";
chr2	Cufflinks	exon	143715210	143715284	.	+	.	gene_id "XLOC_006741"; transcript_id "5_00017476"; exon_number "8"; gene_name "uc010fnm.2"; oId "uc010fnm.2_ext"; nearest_ref "uc010fnm.2"; class_code "="; tss_id "TSS6305"; p_id "P6487";
chr2	Cufflinks	exon	143718193	143718339	.	+	.	gene_id "XLOC_006741"; transcript_id "5_00017476"; exon_number "9"; gene_name "uc010fnm.2"; oId "uc010fnm.2_ext"; nearest_ref "uc010fnm.2"; class_code "="; tss_id "TSS6305"; p_id "P6487";
chr2	Cufflinks	exon	143742653	143742751	.	+	.	gene_id "XLOC_006741"; transcript_id "5_00017476"; exon_number "10"; gene_name "uc010fnm.2"; oId "uc010fnm.2_ext"; nearest_ref "uc010fnm.2"; class_code "="; tss_id "TSS6305"; p_id "P6487";
chr2	Cufflinks	exon	143743517	143743590	.	+	.	gene_id "XLOC_006741"; transcript_id "5_00017476"; exon_number "11"; gene_name "uc010fnm.2"; oId "uc010fnm.2_ext"; nearest_ref "uc010fnm.2"; class_code "="; tss_id "TSS6305"; p_id "P6487";
chr2	Cufflinks	exon	143787196	143787248	.	+	.	gene_id "XLOC_006741"; transcript_id "5_00017476"; exon_number "12"; gene_name "uc010fnm.2"; oId "uc010fnm.2_ext"; nearest_ref "uc010fnm.2"; class_code "="; tss_id "TSS6305"; p_id "P6487";
chr2	Cufflinks	exon	143790805	143790890	.	+	.	gene_id "XLOC_006741"; transcript_id "5_00017476"; exon_number "13"; gene_name "uc010fnm.2"; oId "uc010fnm.2_ext"; nearest_ref "uc010fnm.2"; class_code "="; tss_id "TSS6305"; p_id "P6487";
chr2	Cufflinks	exon	143797997	143798227	.	+	.	gene_id "XLOC_006741"; transcript_id "5_00017476"; exon_number "14"; gene_name "uc010fnm.2"; oId "uc010fnm.2_ext"; nearest_ref "uc010fnm.2"; class_code "="; tss_id "TSS6305"; p_id "P6487";
chr2	Cufflinks	exon	143799616	143799884	.	+	.	gene_id "XLOC_006741"; transcript_id "5_00017476"; exon_number "15"; gene_name "uc010fnm.2"; oId "uc010fnm.2_ext"; nearest_ref "uc010fnm.2"; class_code "="; tss_id "TSS6305"; p_id "P6487";
chr2	Cufflinks	exon	143800239	143801308	.	+	.	gene_id "XLOC_006742"; transcript_id "5_00017478"; exon_number "1"; gene_name "uc010fnm.2"; oId "upf3.12446.1"; nearest_ref "uc010fnm.2"; class_code "p";
chr2	Cufflinks	exon	143801418	143804076	.	+	.	gene_id "XLOC_006743"; transcript_id "5_00017480"; exon_number "1"; gene_name "uc010fnm.2"; oId "upf1_r4.21751.1"; nearest_ref "uc010fnm.2"; class_code "p";
chr2	Cufflinks	exon	143804163	143805368	.	+	.	gene_id "XLOC_006744"; transcript_id "5_00017481"; exon_number "1"; oId "SC4.18294.1"; class_code ".";
chr2	Cufflinks	exon	143805506	143807584	.	+	.	gene_id "XLOC_006745"; transcript_id "5_00017482"; exon_number "1"; oId "upf3.12449.1"; class_code ".";
chr2	Cufflinks	exon	143807752	143808243	.	+	.	gene_id "XLOC_006746"; transcript_id "5_00022090"; exon_number "1"; oId "SC4.18290.1"; class_code ".";
chr2	Cufflinks	exon	143809042	143809741	.	+	.	gene_id "XLOC_006747"; transcript_id "5_00022091"; exon_number "1"; oId "SC4.18291.1"; class_code "u";
chr2	Cufflinks	exon	143809912	143811714	.	+	.	gene_id "XLOC_006748"; transcript_id "5_00023571"; exon_number "1"; oId "upf3.12450.1"; class_code "u";
chr2	Cufflinks	exon	143812085	143812473	.	+	.	gene_id "XLOC_006749"; transcript_id "5_00024905"; exon_number "1"; oId "upf1_r4.21750.1"; class_code "u";
chr2	Cufflinks	exon	143812647	143813331	.	+	.	gene_id "XLOC_006750"; transcript_id "5_00022093"; exon_number "1"; oId "SC4.18293.1"; class_code "u";
chr2	hg19_knownGene	exon	143886899	143887035	.	+	.	gene_id "XLOC_006751"; transcript_id "5_00017484"; exon_number "1"; gene_name "uc010zbl.1"; oId "uc010zbl.1"; nearest_ref "uc010zbl.1"; class_code "="; tss_id "TSS6306"; p_id "P6490";
chr2	hg19_knownGene	exon	143913046	143913224	.	+	.	gene_id "XLOC_006751"; transcript_id "5_00017484"; exon_number "2"; gene_name "uc010zbl.1"; oId "uc010zbl.1"; nearest_ref "uc010zbl.1"; class_code "="; tss_id "TSS6306"; p_id "P6490";
chr2	hg19_knownGene	exon	143959703	143959771	.	+	.	gene_id "XLOC_006751"; transcript_id "5_00017484"; exon_number "3"; gene_name "uc010zbl.1"; oId "uc010zbl.1"; nearest_ref "uc010zbl.1"; class_code "="; tss_id "TSS6306"; p_id "P6490";
chr2	hg19_knownGene	exon	143973953	143974014	.	+	.	gene_id "XLOC_006751"; transcript_id "5_00017484"; exon_number "4"; gene_name "uc010zbl.1"; oId "uc010zbl.1"; nearest_ref "uc010zbl.1"; class_code "="; tss_id "TSS6306"; p_id "P6490";
chr2	hg19_knownGene	exon	143986150	143986237	.	+	.	gene_id "XLOC_006751"; transcript_id "5_00017484"; exon_number "5"; gene_name "uc010zbl.1"; oId "uc010zbl.1"; nearest_ref "uc010zbl.1"; class_code "="; tss_id "TSS6306"; p_id "P6490";
chr2	hg19_knownGene	exon	144008080	144008169	.	+	.	gene_id "XLOC_006751"; transcript_id "5_00017484"; exon_number "6"; gene_name "uc010zbl.1"; oId "uc010zbl.1"; nearest_ref "uc010zbl.1"; class_code "="; tss_id "TSS6306"; p_id "P6490";
chr2	hg19_knownGene	exon	144193170	144193268	.	+	.	gene_id "XLOC_006751"; transcript_id "5_00017484"; exon_number "7"; gene_name "uc010zbl.1"; oId "uc010zbl.1"; nearest_ref "uc010zbl.1"; class_code "="; tss_id "TSS6306"; p_id "P6490";
chr2	hg19_knownGene	exon	144194482	144194926	.	+	.	gene_id "XLOC_006751"; transcript_id "5_00017484"; exon_number "8"; gene_name "uc010zbl.1"; oId "uc010zbl.1"; nearest_ref "uc010zbl.1"; class_code "="; tss_id "TSS6306"; p_id "P6490";
chr2	hg19_knownGene	exon	143886899	143887035	.	+	.	gene_id "XLOC_006751"; transcript_id "5_00017485"; exon_number "1"; gene_name "uc002tvm.3"; oId "uc002tvm.3"; nearest_ref "uc002tvm.3"; class_code "="; tss_id "TSS6306"; p_id "P6488";
chr2	hg19_knownGene	exon	143913046	143913224	.	+	.	gene_id "XLOC_006751"; transcript_id "5_00017485"; exon_number "2"; gene_name "uc002tvm.3"; oId "uc002tvm.3"; nearest_ref "uc002tvm.3"; class_code "="; tss_id "TSS6306"; p_id "P6488";
chr2	hg19_knownGene	exon	143959703	143959771	.	+	.	gene_id "XLOC_006751"; transcript_id "5_00017485"; exon_number "3"; gene_name "uc002tvm.3"; oId "uc002tvm.3"; nearest_ref "uc002tvm.3"; class_code "="; tss_id "TSS6306"; p_id "P6488";
chr2	hg19_knownGene	exon	143973953	143974014	.	+	.	gene_id "XLOC_006751"; transcript_id "5_00017485"; exon_number "4"; gene_name "uc002tvm.3"; oId "uc002tvm.3"; nearest_ref "uc002tvm.3"; class_code "="; tss_id "TSS6306"; p_id "P6488";
chr2	hg19_knownGene	exon	143986150	143986237	.	+	.	gene_id "XLOC_006751"; transcript_id "5_00017485"; exon_number "5"; gene_name "uc002tvm.3"; oId "uc002tvm.3"; nearest_ref "uc002tvm.3"; class_code "="; tss_id "TSS6306"; p_id "P6488";
chr2	hg19_knownGene	exon	144008080	144008169	.	+	.	gene_id "XLOC_006751"; transcript_id "5_00017485"; exon_number "6"; gene_name "uc002tvm.3"; oId "uc002tvm.3"; nearest_ref "uc002tvm.3"; class_code "="; tss_id "TSS6306"; p_id "P6488";
chr2	hg19_knownGene	exon	144193170	144193268	.	+	.	gene_id "XLOC_006751"; transcript_id "5_00017485"; exon_number "7"; gene_name "uc002tvm.3"; oId "uc002tvm.3"; nearest_ref "uc002tvm.3"; class_code "="; tss_id "TSS6306"; p_id "P6488";
chr2	hg19_knownGene	exon	144194482	144194611	.	+	.	gene_id "XLOC_006751"; transcript_id "5_00017485"; exon_number "8"; gene_name "uc002tvm.3"; oId "uc002tvm.3"; nearest_ref "uc002tvm.3"; class_code "="; tss_id "TSS6306"; p_id "P6488";
chr2	hg19_knownGene	exon	144244942	144245064	.	+	.	gene_id "XLOC_006751"; transcript_id "5_00017485"; exon_number "9"; gene_name "uc002tvm.3"; oId "uc002tvm.3"; nearest_ref "uc002tvm.3"; class_code "="; tss_id "TSS6306"; p_id "P6488";
chr2	hg19_knownGene	exon	144276835	144276933	.	+	.	gene_id "XLOC_006751"; transcript_id "5_00017485"; exon_number "10"; gene_name "uc002tvm.3"; oId "uc002tvm.3"; nearest_ref "uc002tvm.3"; class_code "="; tss_id "TSS6306"; p_id "P6488";
chr2	hg19_knownGene	exon	144313977	144314054	.	+	.	gene_id "XLOC_006751"; transcript_id "5_00017485"; exon_number "11"; gene_name "uc002tvm.3"; oId "uc002tvm.3"; nearest_ref "uc002tvm.3"; class_code "="; tss_id "TSS6306"; p_id "P6488";
chr2	hg19_knownGene	exon	144381702	144381836	.	+	.	gene_id "XLOC_006751"; transcript_id "5_00017485"; exon_number "12"; gene_name "uc002tvm.3"; oId "uc002tvm.3"; nearest_ref "uc002tvm.3"; class_code "="; tss_id "TSS6306"; p_id "P6488";
chr2	hg19_knownGene	exon	144460988	144461093	.	+	.	gene_id "XLOC_006751"; transcript_id "5_00017485"; exon_number "13"; gene_name "uc002tvm.3"; oId "uc002tvm.3"; nearest_ref "uc002tvm.3"; class_code "="; tss_id "TSS6306"; p_id "P6488";
chr2	hg19_knownGene	exon	144525558	144525920	.	+	.	gene_id "XLOC_006751"; transcript_id "5_00017485"; exon_number "14"; gene_name "uc002tvm.3"; oId "uc002tvm.3"; nearest_ref "uc002tvm.3"; class_code "="; tss_id "TSS6306"; p_id "P6488";
chr2	hg19_knownGene	exon	144193163	144193268	.	+	.	gene_id "XLOC_006751"; transcript_id "5_00017486"; exon_number "1"; gene_name "uc002tvn.2"; oId "uc002tvn.2"; nearest_ref "uc002tvn.2"; class_code "="; tss_id "TSS6307"; p_id "P6489";
chr2	hg19_knownGene	exon	144194482	144194611	.	+	.	gene_id "XLOC_006751"; transcript_id "5_00017486"; exon_number "2"; gene_name "uc002tvn.2"; oId "uc002tvn.2"; nearest_ref "uc002tvn.2"; class_code "="; tss_id "TSS6307"; p_id "P6489";
chr2	hg19_knownGene	exon	144244942	144245064	.	+	.	gene_id "XLOC_006751"; transcript_id "5_00017486"; exon_number "3"; gene_name "uc002tvn.2"; oId "uc002tvn.2"; nearest_ref "uc002tvn.2"; class_code "="; tss_id "TSS6307"; p_id "P6489";
chr2	hg19_knownGene	exon	144276835	144276933	.	+	.	gene_id "XLOC_006751"; transcript_id "5_00017486"; exon_number "4"; gene_name "uc002tvn.2"; oId "uc002tvn.2"; nearest_ref "uc002tvn.2"; class_code "="; tss_id "TSS6307"; p_id "P6489";
chr2	hg19_knownGene	exon	144313977	144314054	.	+	.	gene_id "XLOC_006751"; transcript_id "5_00017486"; exon_number "5"; gene_name "uc002tvn.2"; oId "uc002tvn.2"; nearest_ref "uc002tvn.2"; class_code "="; tss_id "TSS6307"; p_id "P6489";
chr2	hg19_knownGene	exon	144381702	144381836	.	+	.	gene_id "XLOC_006751"; transcript_id "5_00017486"; exon_number "6"; gene_name "uc002tvn.2"; oId "uc002tvn.2"; nearest_ref "uc002tvn.2"; class_code "="; tss_id "TSS6307"; p_id "P6489";
chr2	hg19_knownGene	exon	144460988	144461093	.	+	.	gene_id "XLOC_006751"; transcript_id "5_00017486"; exon_number "7"; gene_name "uc002tvn.2"; oId "uc002tvn.2"; nearest_ref "uc002tvn.2"; class_code "="; tss_id "TSS6307"; p_id "P6489";
chr2	hg19_knownGene	exon	144525558	144525920	.	+	.	gene_id "XLOC_006751"; transcript_id "5_00017486"; exon_number "8"; gene_name "uc002tvn.2"; oId "uc002tvn.2"; nearest_ref "uc002tvn.2"; class_code "="; tss_id "TSS6307"; p_id "P6489";
chr2	hg19_knownGene	exon	145425552	145425675	.	+	.	gene_id "XLOC_006752"; transcript_id "5_00017487"; exon_number "1"; gene_name "uc002twc.2"; oId "uc002twc.2"; nearest_ref "uc002twc.2"; class_code "="; tss_id "TSS6308";
chr2	hg19_knownGene	exon	145525665	145525847	.	+	.	gene_id "XLOC_006752"; transcript_id "5_00017487"; exon_number "2"; gene_name "uc002twc.2"; oId "uc002twc.2"; nearest_ref "uc002twc.2"; class_code "="; tss_id "TSS6308";
chr2	hg19_knownGene	exon	145661233	145661370	.	+	.	gene_id "XLOC_006752"; transcript_id "5_00017487"; exon_number "3"; gene_name "uc002twc.2"; oId "uc002twc.2"; nearest_ref "uc002twc.2"; class_code "="; tss_id "TSS6308";
chr2	hg19_knownGene	exon	145828387	145828508	.	+	.	gene_id "XLOC_006752"; transcript_id "5_00017487"; exon_number "4"; gene_name "uc002twc.2"; oId "uc002twc.2"; nearest_ref "uc002twc.2"; class_code "="; tss_id "TSS6308";
chr2	hg19_knownGene	exon	145830091	145834289	.	+	.	gene_id "XLOC_006752"; transcript_id "5_00017487"; exon_number "5"; gene_name "uc002twc.2"; oId "uc002twc.2"; nearest_ref "uc002twc.2"; class_code "="; tss_id "TSS6308";
chr2	hg19_knownGene	exon	145780382	145780687	.	+	.	gene_id "XLOC_006753"; transcript_id "5_00017488"; exon_number "1"; gene_name "uc002twd.2"; oId "uc002twd.2"; nearest_ref "uc002twd.2"; class_code "="; tss_id "TSS6309";
chr2	hg19_knownGene	exon	145870788	145871010	.	+	.	gene_id "XLOC_006753"; transcript_id "5_00017488"; exon_number "2"; gene_name "uc002twd.2"; oId "uc002twd.2"; nearest_ref "uc002twd.2"; class_code "="; tss_id "TSS6309";
chr2	hg19_knownGene	exon	145873980	145874077	.	+	.	gene_id "XLOC_006753"; transcript_id "5_00017488"; exon_number "3"; gene_name "uc002twd.2"; oId "uc002twd.2"; nearest_ref "uc002twd.2"; class_code "="; tss_id "TSS6309";
chr2	hg19_knownGene	exon	145875123	145875220	.	+	.	gene_id "XLOC_006753"; transcript_id "5_00017488"; exon_number "4"; gene_name "uc002twd.2"; oId "uc002twd.2"; nearest_ref "uc002twd.2"; class_code "="; tss_id "TSS6309";
chr2	hg19_knownGene	exon	145909038	145910069	.	+	.	gene_id "XLOC_006753"; transcript_id "5_00017488"; exon_number "5"; gene_name "uc002twd.2"; oId "uc002twd.2"; nearest_ref "uc002twd.2"; class_code "="; tss_id "TSS6309";
chr2	hg19_knownGene	exon	145780739	145780840	.	+	.	gene_id "XLOC_006753"; transcript_id "5_00017489"; exon_number "1"; gene_name "uc002twe.2"; oId "uc002twe.2"; nearest_ref "uc002twe.2"; class_code "="; tss_id "TSS6310";
chr2	hg19_knownGene	exon	145909038	145910069	.	+	.	gene_id "XLOC_006753"; transcript_id "5_00017489"; exon_number "2"; gene_name "uc002twe.2"; oId "uc002twe.2"; nearest_ref "uc002twe.2"; class_code "="; tss_id "TSS6310";
chr2	hg19_knownGene	exon	147344625	147348557	.	+	.	gene_id "XLOC_006754"; transcript_id "5_00017490"; exon_number "1"; gene_name "uc002twf.3"; oId "uc002twf.3"; nearest_ref "uc002twf.3"; class_code "="; p_id "P6491";
chr2	Cufflinks	exon	147907965	147908160	.	+	.	gene_id "XLOC_006755"; transcript_id "5_00024907"; exon_number "1"; oId "upf1_r4.21758.1"; class_code "u";
chr2	Cufflinks	exon	147914171	147914273	.	+	.	gene_id "XLOC_006756"; transcript_id "5_00024908"; exon_number "1"; oId "upf1_r4.21759.1"; class_code "u";
chr2	hg19_knownGene	exon	148602086	148602275	.	+	.	gene_id "XLOC_006757"; transcript_id "5_00017493"; exon_number "1"; gene_name "uc010zbn.1"; oId "uc010zbn.1"; nearest_ref "uc010zbn.1"; class_code "="; tss_id "TSS6311"; p_id "P6493";
chr2	hg19_knownGene	exon	148653933	148654077	.	+	.	gene_id "XLOC_006757"; transcript_id "5_00017493"; exon_number "2"; gene_name "uc010zbn.1"; oId "uc010zbn.1"; nearest_ref "uc010zbn.1"; class_code "="; tss_id "TSS6311"; p_id "P6493";
chr2	hg19_knownGene	exon	148657027	148657136	.	+	.	gene_id "XLOC_006757"; transcript_id "5_00017493"; exon_number "3"; gene_name "uc010zbn.1"; oId "uc010zbn.1"; nearest_ref "uc010zbn.1"; class_code "="; tss_id "TSS6311"; p_id "P6493";
chr2	hg19_knownGene	exon	148657313	148657467	.	+	.	gene_id "XLOC_006757"; transcript_id "5_00017493"; exon_number "4"; gene_name "uc010zbn.1"; oId "uc010zbn.1"; nearest_ref "uc010zbn.1"; class_code "="; tss_id "TSS6311"; p_id "P6493";
chr2	hg19_knownGene	exon	148672760	148672903	.	+	.	gene_id "XLOC_006757"; transcript_id "5_00017493"; exon_number "5"; gene_name "uc010zbn.1"; oId "uc010zbn.1"; nearest_ref "uc010zbn.1"; class_code "="; tss_id "TSS6311"; p_id "P6493";
chr2	hg19_knownGene	exon	148674852	148674995	.	+	.	gene_id "XLOC_006757"; transcript_id "5_00017493"; exon_number "6"; gene_name "uc010zbn.1"; oId "uc010zbn.1"; nearest_ref "uc010zbn.1"; class_code "="; tss_id "TSS6311"; p_id "P6493";
chr2	hg19_knownGene	exon	148676016	148676161	.	+	.	gene_id "XLOC_006757"; transcript_id "5_00017493"; exon_number "7"; gene_name "uc010zbn.1"; oId "uc010zbn.1"; nearest_ref "uc010zbn.1"; class_code "="; tss_id "TSS6311"; p_id "P6493";
chr2	hg19_knownGene	exon	148677799	148677913	.	+	.	gene_id "XLOC_006757"; transcript_id "5_00017493"; exon_number "8"; gene_name "uc010zbn.1"; oId "uc010zbn.1"; nearest_ref "uc010zbn.1"; class_code "="; tss_id "TSS6311"; p_id "P6493";
chr2	hg19_knownGene	exon	148680542	148680680	.	+	.	gene_id "XLOC_006757"; transcript_id "5_00017493"; exon_number "9"; gene_name "uc010zbn.1"; oId "uc010zbn.1"; nearest_ref "uc010zbn.1"; class_code "="; tss_id "TSS6311"; p_id "P6493";
chr2	hg19_knownGene	exon	148683600	148683730	.	+	.	gene_id "XLOC_006757"; transcript_id "5_00017493"; exon_number "10"; gene_name "uc010zbn.1"; oId "uc010zbn.1"; nearest_ref "uc010zbn.1"; class_code "="; tss_id "TSS6311"; p_id "P6493";
chr2	hg19_knownGene	exon	148684649	148688392	.	+	.	gene_id "XLOC_006757"; transcript_id "5_00017493"; exon_number "11"; gene_name "uc010zbn.1"; oId "uc010zbn.1"; nearest_ref "uc010zbn.1"; class_code "="; tss_id "TSS6311"; p_id "P6493";
chr2	Cufflinks	exon	148602086	148602776	.	+	.	gene_id "XLOC_006757"; transcript_id "5_00017494"; exon_number "1"; gene_name "uc002twh.2"; oId "uc002twh.2_ext"; nearest_ref "uc002twh.2"; class_code "="; tss_id "TSS6311"; p_id "P6492";
chr2	Cufflinks	exon	148653870	148654077	.	+	.	gene_id "XLOC_006757"; transcript_id "5_00017494"; exon_number "2"; gene_name "uc002twh.2"; oId "uc002twh.2_ext"; nearest_ref "uc002twh.2"; class_code "="; tss_id "TSS6311"; p_id "P6492";
chr2	Cufflinks	exon	148657027	148657136	.	+	.	gene_id "XLOC_006757"; transcript_id "5_00017494"; exon_number "3"; gene_name "uc002twh.2"; oId "uc002twh.2_ext"; nearest_ref "uc002twh.2"; class_code "="; tss_id "TSS6311"; p_id "P6492";
chr2	Cufflinks	exon	148657313	148657467	.	+	.	gene_id "XLOC_006757"; transcript_id "5_00017494"; exon_number "4"; gene_name "uc002twh.2"; oId "uc002twh.2_ext"; nearest_ref "uc002twh.2"; class_code "="; tss_id "TSS6311"; p_id "P6492";
chr2	Cufflinks	exon	148672760	148672903	.	+	.	gene_id "XLOC_006757"; transcript_id "5_00017494"; exon_number "5"; gene_name "uc002twh.2"; oId "uc002twh.2_ext"; nearest_ref "uc002twh.2"; class_code "="; tss_id "TSS6311"; p_id "P6492";
chr2	Cufflinks	exon	148674852	148674995	.	+	.	gene_id "XLOC_006757"; transcript_id "5_00017494"; exon_number "6"; gene_name "uc002twh.2"; oId "uc002twh.2_ext"; nearest_ref "uc002twh.2"; class_code "="; tss_id "TSS6311"; p_id "P6492";
chr2	Cufflinks	exon	148676016	148676161	.	+	.	gene_id "XLOC_006757"; transcript_id "5_00017494"; exon_number "7"; gene_name "uc002twh.2"; oId "uc002twh.2_ext"; nearest_ref "uc002twh.2"; class_code "="; tss_id "TSS6311"; p_id "P6492";
chr2	Cufflinks	exon	148677799	148677913	.	+	.	gene_id "XLOC_006757"; transcript_id "5_00017494"; exon_number "8"; gene_name "uc002twh.2"; oId "uc002twh.2_ext"; nearest_ref "uc002twh.2"; class_code "="; tss_id "TSS6311"; p_id "P6492";
chr2	Cufflinks	exon	148680542	148680680	.	+	.	gene_id "XLOC_006757"; transcript_id "5_00017494"; exon_number "9"; gene_name "uc002twh.2"; oId "uc002twh.2_ext"; nearest_ref "uc002twh.2"; class_code "="; tss_id "TSS6311"; p_id "P6492";
chr2	Cufflinks	exon	148683600	148683730	.	+	.	gene_id "XLOC_006757"; transcript_id "5_00017494"; exon_number "10"; gene_name "uc002twh.2"; oId "uc002twh.2_ext"; nearest_ref "uc002twh.2"; class_code "="; tss_id "TSS6311"; p_id "P6492";
chr2	Cufflinks	exon	148684649	148688392	.	+	.	gene_id "XLOC_006757"; transcript_id "5_00017494"; exon_number "11"; gene_name "uc002twh.2"; oId "uc002twh.2_ext"; nearest_ref "uc002twh.2"; class_code "="; tss_id "TSS6311"; p_id "P6492";
chr2	hg19_knownGene	exon	148602086	148602275	.	+	.	gene_id "XLOC_006757"; transcript_id "5_00017492"; exon_number "1"; gene_name "uc002twg.2"; oId "uc002twg.2"; nearest_ref "uc002twg.2"; class_code "="; tss_id "TSS6311"; p_id "P6492";
chr2	hg19_knownGene	exon	148602643	148602776	.	+	.	gene_id "XLOC_006757"; transcript_id "5_00017492"; exon_number "2"; gene_name "uc002twg.2"; oId "uc002twg.2"; nearest_ref "uc002twg.2"; class_code "="; tss_id "TSS6311"; p_id "P6492";
chr2	hg19_knownGene	exon	148653870	148654077	.	+	.	gene_id "XLOC_006757"; transcript_id "5_00017492"; exon_number "3"; gene_name "uc002twg.2"; oId "uc002twg.2"; nearest_ref "uc002twg.2"; class_code "="; tss_id "TSS6311"; p_id "P6492";
chr2	hg19_knownGene	exon	148657027	148657136	.	+	.	gene_id "XLOC_006757"; transcript_id "5_00017492"; exon_number "4"; gene_name "uc002twg.2"; oId "uc002twg.2"; nearest_ref "uc002twg.2"; class_code "="; tss_id "TSS6311"; p_id "P6492";
chr2	hg19_knownGene	exon	148657313	148657467	.	+	.	gene_id "XLOC_006757"; transcript_id "5_00017492"; exon_number "5"; gene_name "uc002twg.2"; oId "uc002twg.2"; nearest_ref "uc002twg.2"; class_code "="; tss_id "TSS6311"; p_id "P6492";
chr2	hg19_knownGene	exon	148672760	148672903	.	+	.	gene_id "XLOC_006757"; transcript_id "5_00017492"; exon_number "6"; gene_name "uc002twg.2"; oId "uc002twg.2"; nearest_ref "uc002twg.2"; class_code "="; tss_id "TSS6311"; p_id "P6492";
chr2	hg19_knownGene	exon	148674852	148674995	.	+	.	gene_id "XLOC_006757"; transcript_id "5_00017492"; exon_number "7"; gene_name "uc002twg.2"; oId "uc002twg.2"; nearest_ref "uc002twg.2"; class_code "="; tss_id "TSS6311"; p_id "P6492";
chr2	hg19_knownGene	exon	148676016	148676161	.	+	.	gene_id "XLOC_006757"; transcript_id "5_00017492"; exon_number "8"; gene_name "uc002twg.2"; oId "uc002twg.2"; nearest_ref "uc002twg.2"; class_code "="; tss_id "TSS6311"; p_id "P6492";
chr2	hg19_knownGene	exon	148677799	148677913	.	+	.	gene_id "XLOC_006757"; transcript_id "5_00017492"; exon_number "9"; gene_name "uc002twg.2"; oId "uc002twg.2"; nearest_ref "uc002twg.2"; class_code "="; tss_id "TSS6311"; p_id "P6492";
chr2	hg19_knownGene	exon	148680542	148680680	.	+	.	gene_id "XLOC_006757"; transcript_id "5_00017492"; exon_number "10"; gene_name "uc002twg.2"; oId "uc002twg.2"; nearest_ref "uc002twg.2"; class_code "="; tss_id "TSS6311"; p_id "P6492";
chr2	hg19_knownGene	exon	148683600	148683730	.	+	.	gene_id "XLOC_006757"; transcript_id "5_00017492"; exon_number "11"; gene_name "uc002twg.2"; oId "uc002twg.2"; nearest_ref "uc002twg.2"; class_code "="; tss_id "TSS6311"; p_id "P6492";
chr2	hg19_knownGene	exon	148684649	148688392	.	+	.	gene_id "XLOC_006757"; transcript_id "5_00017492"; exon_number "12"; gene_name "uc002twg.2"; oId "uc002twg.2"; nearest_ref "uc002twg.2"; class_code "="; tss_id "TSS6311"; p_id "P6492";
chr2	Cufflinks	exon	148778414	148778615	.	+	.	gene_id "XLOC_006758"; transcript_id "5_00022094"; exon_number "1"; gene_name "uc002twp.2"; oId "SC4.18320.1"; nearest_ref "uc002twp.2"; class_code "j"; tss_id "TSS6312";
chr2	Cufflinks	exon	148779217	148779253	.	+	.	gene_id "XLOC_006758"; transcript_id "5_00022094"; exon_number "2"; gene_name "uc002twp.2"; oId "SC4.18320.1"; nearest_ref "uc002twp.2"; class_code "j"; tss_id "TSS6312";
chr2	Cufflinks	exon	148936269	148936362	.	+	.	gene_id "XLOC_006758"; transcript_id "5_00022094"; exon_number "3"; gene_name "uc002twp.2"; oId "SC4.18320.1"; nearest_ref "uc002twp.2"; class_code "j"; tss_id "TSS6312";
chr2	Cufflinks	exon	148990814	148990964	.	+	.	gene_id "XLOC_006758"; transcript_id "5_00022094"; exon_number "4"; gene_name "uc002twp.2"; oId "SC4.18320.1"; nearest_ref "uc002twp.2"; class_code "j"; tss_id "TSS6312";
chr2	Cufflinks	exon	149099783	149099905	.	+	.	gene_id "XLOC_006758"; transcript_id "5_00022094"; exon_number "5"; gene_name "uc002twp.2"; oId "SC4.18320.1"; nearest_ref "uc002twp.2"; class_code "j"; tss_id "TSS6312";
chr2	Cufflinks	exon	149215772	149216440	.	+	.	gene_id "XLOC_006758"; transcript_id "5_00022094"; exon_number "6"; gene_name "uc002twp.2"; oId "SC4.18320.1"; nearest_ref "uc002twp.2"; class_code "j"; tss_id "TSS6312";
chr2	Cufflinks	exon	149220151	149220253	.	+	.	gene_id "XLOC_006758"; transcript_id "5_00022094"; exon_number "7"; gene_name "uc002twp.2"; oId "SC4.18320.1"; nearest_ref "uc002twp.2"; class_code "j"; tss_id "TSS6312";
chr2	Cufflinks	exon	149221308	149221488	.	+	.	gene_id "XLOC_006758"; transcript_id "5_00022094"; exon_number "8"; gene_name "uc002twp.2"; oId "SC4.18320.1"; nearest_ref "uc002twp.2"; class_code "j"; tss_id "TSS6312";
chr2	Cufflinks	exon	149225910	149228030	.	+	.	gene_id "XLOC_006758"; transcript_id "5_00022094"; exon_number "9"; gene_name "uc002twp.2"; oId "SC4.18320.1"; nearest_ref "uc002twp.2"; class_code "j"; tss_id "TSS6312";
chr2	Cufflinks	exon	149240679	149241704	.	+	.	gene_id "XLOC_006758"; transcript_id "5_00022094"; exon_number "10"; gene_name "uc002twp.2"; oId "SC4.18320.1"; nearest_ref "uc002twp.2"; class_code "j"; tss_id "TSS6312";
chr2	Cufflinks	exon	149243311	149243519	.	+	.	gene_id "XLOC_006758"; transcript_id "5_00022094"; exon_number "11"; gene_name "uc002twp.2"; oId "SC4.18320.1"; nearest_ref "uc002twp.2"; class_code "j"; tss_id "TSS6312";
chr2	Cufflinks	exon	149246955	149248163	.	+	.	gene_id "XLOC_006758"; transcript_id "5_00022094"; exon_number "12"; gene_name "uc002twp.2"; oId "SC4.18320.1"; nearest_ref "uc002twp.2"; class_code "j"; tss_id "TSS6312";
chr2	Cufflinks	exon	149260005	149260078	.	+	.	gene_id "XLOC_006758"; transcript_id "5_00022094"; exon_number "13"; gene_name "uc002twp.2"; oId "SC4.18320.1"; nearest_ref "uc002twp.2"; class_code "j"; tss_id "TSS6312";
chr2	Cufflinks	exon	149267629	149267704	.	+	.	gene_id "XLOC_006758"; transcript_id "5_00022094"; exon_number "14"; gene_name "uc002twp.2"; oId "SC4.18320.1"; nearest_ref "uc002twp.2"; class_code "j"; tss_id "TSS6312";
chr2	Cufflinks	exon	149270439	149271042	.	+	.	gene_id "XLOC_006758"; transcript_id "5_00022094"; exon_number "15"; gene_name "uc002twp.2"; oId "SC4.18320.1"; nearest_ref "uc002twp.2"; class_code "j"; tss_id "TSS6312";
chr2	Cufflinks	exon	148778414	148778615	.	+	.	gene_id "XLOC_006758"; transcript_id "5_00017495"; exon_number "1"; gene_name "uc002twm.3"; oId "uc002twm.3_ext"; nearest_ref "uc002twm.3"; class_code "="; tss_id "TSS6312"; p_id "P6494";
chr2	Cufflinks	exon	148779217	148779253	.	+	.	gene_id "XLOC_006758"; transcript_id "5_00017495"; exon_number "2"; gene_name "uc002twm.3"; oId "uc002twm.3_ext"; nearest_ref "uc002twm.3"; class_code "="; tss_id "TSS6312"; p_id "P6494";
chr2	Cufflinks	exon	148936269	148936362	.	+	.	gene_id "XLOC_006758"; transcript_id "5_00017495"; exon_number "3"; gene_name "uc002twm.3"; oId "uc002twm.3_ext"; nearest_ref "uc002twm.3"; class_code "="; tss_id "TSS6312"; p_id "P6494";
chr2	Cufflinks	exon	148990814	148990964	.	+	.	gene_id "XLOC_006758"; transcript_id "5_00017495"; exon_number "4"; gene_name "uc002twm.3"; oId "uc002twm.3_ext"; nearest_ref "uc002twm.3"; class_code "="; tss_id "TSS6312"; p_id "P6494";
chr2	Cufflinks	exon	149099783	149099905	.	+	.	gene_id "XLOC_006758"; transcript_id "5_00017495"; exon_number "5"; gene_name "uc002twm.3"; oId "uc002twm.3_ext"; nearest_ref "uc002twm.3"; class_code "="; tss_id "TSS6312"; p_id "P6494";
chr2	Cufflinks	exon	149215772	149216440	.	+	.	gene_id "XLOC_006758"; transcript_id "5_00017495"; exon_number "6"; gene_name "uc002twm.3"; oId "uc002twm.3_ext"; nearest_ref "uc002twm.3"; class_code "="; tss_id "TSS6312"; p_id "P6494";
chr2	Cufflinks	exon	149220151	149220253	.	+	.	gene_id "XLOC_006758"; transcript_id "5_00017495"; exon_number "7"; gene_name "uc002twm.3"; oId "uc002twm.3_ext"; nearest_ref "uc002twm.3"; class_code "="; tss_id "TSS6312"; p_id "P6494";
chr2	Cufflinks	exon	149221308	149221488	.	+	.	gene_id "XLOC_006758"; transcript_id "5_00017495"; exon_number "8"; gene_name "uc002twm.3"; oId "uc002twm.3_ext"; nearest_ref "uc002twm.3"; class_code "="; tss_id "TSS6312"; p_id "P6494";
chr2	Cufflinks	exon	149225910	149228030	.	+	.	gene_id "XLOC_006758"; transcript_id "5_00017495"; exon_number "9"; gene_name "uc002twm.3"; oId "uc002twm.3_ext"; nearest_ref "uc002twm.3"; class_code "="; tss_id "TSS6312"; p_id "P6494";
chr2	Cufflinks	exon	149240679	149241005	.	+	.	gene_id "XLOC_006758"; transcript_id "5_00017495"; exon_number "10"; gene_name "uc002twm.3"; oId "uc002twm.3_ext"; nearest_ref "uc002twm.3"; class_code "="; tss_id "TSS6312"; p_id "P6494";
chr2	Cufflinks	exon	149243311	149243519	.	+	.	gene_id "XLOC_006758"; transcript_id "5_00017495"; exon_number "11"; gene_name "uc002twm.3"; oId "uc002twm.3_ext"; nearest_ref "uc002twm.3"; class_code "="; tss_id "TSS6312"; p_id "P6494";
chr2	Cufflinks	exon	149246955	149248163	.	+	.	gene_id "XLOC_006758"; transcript_id "5_00017495"; exon_number "12"; gene_name "uc002twm.3"; oId "uc002twm.3_ext"; nearest_ref "uc002twm.3"; class_code "="; tss_id "TSS6312"; p_id "P6494";
chr2	Cufflinks	exon	149260005	149260078	.	+	.	gene_id "XLOC_006758"; transcript_id "5_00017495"; exon_number "13"; gene_name "uc002twm.3"; oId "uc002twm.3_ext"; nearest_ref "uc002twm.3"; class_code "="; tss_id "TSS6312"; p_id "P6494";
chr2	Cufflinks	exon	149267629	149267704	.	+	.	gene_id "XLOC_006758"; transcript_id "5_00017495"; exon_number "14"; gene_name "uc002twm.3"; oId "uc002twm.3_ext"; nearest_ref "uc002twm.3"; class_code "="; tss_id "TSS6312"; p_id "P6494";
chr2	Cufflinks	exon	149270439	149271042	.	+	.	gene_id "XLOC_006758"; transcript_id "5_00017495"; exon_number "15"; gene_name "uc002twm.3"; oId "uc002twm.3_ext"; nearest_ref "uc002twm.3"; class_code "="; tss_id "TSS6312"; p_id "P6494";
chr2	Cufflinks	exon	148778589	148779253	.	+	.	gene_id "XLOC_006758"; transcript_id "5_00024909"; exon_number "1"; gene_name "uc002twp.2"; oId "upf1_r4.21787.1"; nearest_ref "uc002twp.2"; class_code "j"; tss_id "TSS6313";
chr2	Cufflinks	exon	148936269	148936362	.	+	.	gene_id "XLOC_006758"; transcript_id "5_00024909"; exon_number "2"; gene_name "uc002twp.2"; oId "upf1_r4.21787.1"; nearest_ref "uc002twp.2"; class_code "j"; tss_id "TSS6313";
chr2	Cufflinks	exon	148990814	148990964	.	+	.	gene_id "XLOC_006758"; transcript_id "5_00024909"; exon_number "3"; gene_name "uc002twp.2"; oId "upf1_r4.21787.1"; nearest_ref "uc002twp.2"; class_code "j"; tss_id "TSS6313";
chr2	Cufflinks	exon	149099783	149099905	.	+	.	gene_id "XLOC_006758"; transcript_id "5_00024909"; exon_number "4"; gene_name "uc002twp.2"; oId "upf1_r4.21787.1"; nearest_ref "uc002twp.2"; class_code "j"; tss_id "TSS6313";
chr2	Cufflinks	exon	149215772	149216440	.	+	.	gene_id "XLOC_006758"; transcript_id "5_00024909"; exon_number "5"; gene_name "uc002twp.2"; oId "upf1_r4.21787.1"; nearest_ref "uc002twp.2"; class_code "j"; tss_id "TSS6313";
chr2	Cufflinks	exon	149220151	149220253	.	+	.	gene_id "XLOC_006758"; transcript_id "5_00024909"; exon_number "6"; gene_name "uc002twp.2"; oId "upf1_r4.21787.1"; nearest_ref "uc002twp.2"; class_code "j"; tss_id "TSS6313";
chr2	Cufflinks	exon	149221308	149221488	.	+	.	gene_id "XLOC_006758"; transcript_id "5_00024909"; exon_number "7"; gene_name "uc002twp.2"; oId "upf1_r4.21787.1"; nearest_ref "uc002twp.2"; class_code "j"; tss_id "TSS6313";
chr2	Cufflinks	exon	149225910	149228030	.	+	.	gene_id "XLOC_006758"; transcript_id "5_00024909"; exon_number "8"; gene_name "uc002twp.2"; oId "upf1_r4.21787.1"; nearest_ref "uc002twp.2"; class_code "j"; tss_id "TSS6313";
chr2	Cufflinks	exon	149240679	149241704	.	+	.	gene_id "XLOC_006758"; transcript_id "5_00024909"; exon_number "9"; gene_name "uc002twp.2"; oId "upf1_r4.21787.1"; nearest_ref "uc002twp.2"; class_code "j"; tss_id "TSS6313";
chr2	Cufflinks	exon	149243311	149243519	.	+	.	gene_id "XLOC_006758"; transcript_id "5_00024909"; exon_number "10"; gene_name "uc002twp.2"; oId "upf1_r4.21787.1"; nearest_ref "uc002twp.2"; class_code "j"; tss_id "TSS6313";
chr2	Cufflinks	exon	149246955	149248163	.	+	.	gene_id "XLOC_006758"; transcript_id "5_00024909"; exon_number "11"; gene_name "uc002twp.2"; oId "upf1_r4.21787.1"; nearest_ref "uc002twp.2"; class_code "j"; tss_id "TSS6313";
chr2	Cufflinks	exon	149260005	149260078	.	+	.	gene_id "XLOC_006758"; transcript_id "5_00024909"; exon_number "12"; gene_name "uc002twp.2"; oId "upf1_r4.21787.1"; nearest_ref "uc002twp.2"; class_code "j"; tss_id "TSS6313";
chr2	Cufflinks	exon	149267629	149267704	.	+	.	gene_id "XLOC_006758"; transcript_id "5_00024909"; exon_number "13"; gene_name "uc002twp.2"; oId "upf1_r4.21787.1"; nearest_ref "uc002twp.2"; class_code "j"; tss_id "TSS6313";
chr2	Cufflinks	exon	149270439	149270464	.	+	.	gene_id "XLOC_006758"; transcript_id "5_00024909"; exon_number "14"; gene_name "uc002twp.2"; oId "upf1_r4.21787.1"; nearest_ref "uc002twp.2"; class_code "j"; tss_id "TSS6313";
chr2	hg19_knownGene	exon	149215772	149216440	.	+	.	gene_id "XLOC_006758"; transcript_id "5_00017496"; exon_number "1"; gene_name "uc010zbs.1"; oId "uc010zbs.1"; nearest_ref "uc010zbs.1"; class_code "="; tss_id "TSS6314";
chr2	hg19_knownGene	exon	149220151	149220253	.	+	.	gene_id "XLOC_006758"; transcript_id "5_00017496"; exon_number "2"; gene_name "uc010zbs.1"; oId "uc010zbs.1"; nearest_ref "uc010zbs.1"; class_code "="; tss_id "TSS6314";
chr2	hg19_knownGene	exon	149221308	149221488	.	+	.	gene_id "XLOC_006758"; transcript_id "5_00017496"; exon_number "3"; gene_name "uc010zbs.1"; oId "uc010zbs.1"; nearest_ref "uc010zbs.1"; class_code "="; tss_id "TSS6314";
chr2	hg19_knownGene	exon	149225910	149228030	.	+	.	gene_id "XLOC_006758"; transcript_id "5_00017496"; exon_number "4"; gene_name "uc010zbs.1"; oId "uc010zbs.1"; nearest_ref "uc010zbs.1"; class_code "="; tss_id "TSS6314";
chr2	hg19_knownGene	exon	149240679	149241005	.	+	.	gene_id "XLOC_006758"; transcript_id "5_00017496"; exon_number "5"; gene_name "uc010zbs.1"; oId "uc010zbs.1"; nearest_ref "uc010zbs.1"; class_code "="; tss_id "TSS6314";
chr2	hg19_knownGene	exon	149243311	149243519	.	+	.	gene_id "XLOC_006758"; transcript_id "5_00017496"; exon_number "6"; gene_name "uc010zbs.1"; oId "uc010zbs.1"; nearest_ref "uc010zbs.1"; class_code "="; tss_id "TSS6314";
chr2	hg19_knownGene	exon	149246955	149247069	.	+	.	gene_id "XLOC_006758"; transcript_id "5_00017496"; exon_number "7"; gene_name "uc010zbs.1"; oId "uc010zbs.1"; nearest_ref "uc010zbs.1"; class_code "="; tss_id "TSS6314";
chr2	hg19_knownGene	exon	149260005	149260078	.	+	.	gene_id "XLOC_006758"; transcript_id "5_00017496"; exon_number "8"; gene_name "uc010zbs.1"; oId "uc010zbs.1"; nearest_ref "uc010zbs.1"; class_code "="; tss_id "TSS6314";
chr2	hg19_knownGene	exon	149267629	149267704	.	+	.	gene_id "XLOC_006758"; transcript_id "5_00017496"; exon_number "9"; gene_name "uc010zbs.1"; oId "uc010zbs.1"; nearest_ref "uc010zbs.1"; class_code "="; tss_id "TSS6314";
chr2	hg19_knownGene	exon	149270439	149271042	.	+	.	gene_id "XLOC_006758"; transcript_id "5_00017496"; exon_number "10"; gene_name "uc010zbs.1"; oId "uc010zbs.1"; nearest_ref "uc010zbs.1"; class_code "="; tss_id "TSS6314";
chr2	hg19_knownGene	exon	149227069	149228684	.	+	.	gene_id "XLOC_006758"; transcript_id "5_00017497"; exon_number "1"; gene_name "uc002twn.1"; oId "uc002twn.1"; nearest_ref "uc002twn.1"; class_code "="; p_id "P6495";
chr2	hg19_knownGene	exon	149242685	149243519	.	+	.	gene_id "XLOC_006758"; transcript_id "5_00017499"; exon_number "1"; gene_name "uc002twp.2"; oId "uc002twp.2"; nearest_ref "uc002twp.2"; class_code "="; tss_id "TSS6316"; p_id "P6496";
chr2	hg19_knownGene	exon	149246955	149248163	.	+	.	gene_id "XLOC_006758"; transcript_id "5_00017499"; exon_number "2"; gene_name "uc002twp.2"; oId "uc002twp.2"; nearest_ref "uc002twp.2"; class_code "="; tss_id "TSS6316"; p_id "P6496";
chr2	hg19_knownGene	exon	149260005	149260078	.	+	.	gene_id "XLOC_006758"; transcript_id "5_00017499"; exon_number "3"; gene_name "uc002twp.2"; oId "uc002twp.2"; nearest_ref "uc002twp.2"; class_code "="; tss_id "TSS6316"; p_id "P6496";
chr2	hg19_knownGene	exon	149267629	149267704	.	+	.	gene_id "XLOC_006758"; transcript_id "5_00017499"; exon_number "4"; gene_name "uc002twp.2"; oId "uc002twp.2"; nearest_ref "uc002twp.2"; class_code "="; tss_id "TSS6316"; p_id "P6496";
chr2	hg19_knownGene	exon	149270439	149271042	.	+	.	gene_id "XLOC_006758"; transcript_id "5_00017499"; exon_number "5"; gene_name "uc002twp.2"; oId "uc002twp.2"; nearest_ref "uc002twp.2"; class_code "="; tss_id "TSS6316"; p_id "P6496";
chr2	Cufflinks	exon	148784205	148784471	.	+	.	gene_id "XLOC_006759"; transcript_id "5_00022095"; exon_number "1"; gene_name "uc002twm.3"; oId "SC4.18321.1"; nearest_ref "uc002twm.3"; class_code "i";
chr2	Cufflinks	exon	149229133	149229264	.	+	.	gene_id "XLOC_006760"; transcript_id "5_00024910"; exon_number "1"; gene_name "uc010zbs.1"; oId "upf1_r4.21788.1"; nearest_ref "uc010zbs.1"; class_code "i";
chr2	Cufflinks	exon	149271835	149272195	.	+	.	gene_id "XLOC_006761"; transcript_id "5_00024911"; exon_number "1"; gene_name "uc002twm.3"; oId "upf1_r4.21761.1"; nearest_ref "uc002twm.3"; class_code "p";
chr2	Cufflinks	exon	149352784	149352943	.	+	.	gene_id "XLOC_006762"; transcript_id "5_00017500"; exon_number "1"; oId "SC3.11860.1"; class_code ".";
chr2	Cufflinks	exon	149402540	149402739	.	+	.	gene_id "XLOC_006763"; transcript_id "5_00017501"; exon_number "1"; gene_name "uc010zbt.1"; oId "uc010zbt.1_ext"; nearest_ref "uc010zbt.1"; class_code "="; tss_id "TSS6317"; p_id "P6498";
chr2	Cufflinks	exon	149447783	149447942	.	+	.	gene_id "XLOC_006763"; transcript_id "5_00017501"; exon_number "2"; gene_name "uc010zbt.1"; oId "uc010zbt.1_ext"; nearest_ref "uc010zbt.1"; class_code "="; tss_id "TSS6317"; p_id "P6498";
chr2	Cufflinks	exon	149501191	149501336	.	+	.	gene_id "XLOC_006763"; transcript_id "5_00017501"; exon_number "3"; gene_name "uc010zbt.1"; oId "uc010zbt.1_ext"; nearest_ref "uc010zbt.1"; class_code "="; tss_id "TSS6317"; p_id "P6498";
chr2	Cufflinks	exon	149511496	149511702	.	+	.	gene_id "XLOC_006763"; transcript_id "5_00017501"; exon_number "4"; gene_name "uc010zbt.1"; oId "uc010zbt.1_ext"; nearest_ref "uc010zbt.1"; class_code "="; tss_id "TSS6317"; p_id "P6498";
chr2	Cufflinks	exon	149519351	149519499	.	+	.	gene_id "XLOC_006763"; transcript_id "5_00017501"; exon_number "5"; gene_name "uc010zbt.1"; oId "uc010zbt.1_ext"; nearest_ref "uc010zbt.1"; class_code "="; tss_id "TSS6317"; p_id "P6498";
chr2	Cufflinks	exon	149520239	149520371	.	+	.	gene_id "XLOC_006763"; transcript_id "5_00017501"; exon_number "6"; gene_name "uc010zbt.1"; oId "uc010zbt.1_ext"; nearest_ref "uc010zbt.1"; class_code "="; tss_id "TSS6317"; p_id "P6498";
chr2	Cufflinks	exon	149522524	149522715	.	+	.	gene_id "XLOC_006763"; transcript_id "5_00017501"; exon_number "7"; gene_name "uc010zbt.1"; oId "uc010zbt.1_ext"; nearest_ref "uc010zbt.1"; class_code "="; tss_id "TSS6317"; p_id "P6498";
chr2	Cufflinks	exon	149526720	149526809	.	+	.	gene_id "XLOC_006763"; transcript_id "5_00017501"; exon_number "8"; gene_name "uc010zbt.1"; oId "uc010zbt.1_ext"; nearest_ref "uc010zbt.1"; class_code "="; tss_id "TSS6317"; p_id "P6498";
chr2	Cufflinks	exon	149528361	149528506	.	+	.	gene_id "XLOC_006763"; transcript_id "5_00017501"; exon_number "9"; gene_name "uc010zbt.1"; oId "uc010zbt.1_ext"; nearest_ref "uc010zbt.1"; class_code "="; tss_id "TSS6317"; p_id "P6498";
chr2	Cufflinks	exon	149528613	149528956	.	+	.	gene_id "XLOC_006763"; transcript_id "5_00017501"; exon_number "10"; gene_name "uc010zbt.1"; oId "uc010zbt.1_ext"; nearest_ref "uc010zbt.1"; class_code "="; tss_id "TSS6317"; p_id "P6498";
chr2	Cufflinks	exon	149539213	149539349	.	+	.	gene_id "XLOC_006763"; transcript_id "5_00017501"; exon_number "11"; gene_name "uc010zbt.1"; oId "uc010zbt.1_ext"; nearest_ref "uc010zbt.1"; class_code "="; tss_id "TSS6317"; p_id "P6498";
chr2	Cufflinks	exon	149541166	149541325	.	+	.	gene_id "XLOC_006763"; transcript_id "5_00017501"; exon_number "12"; gene_name "uc010zbt.1"; oId "uc010zbt.1_ext"; nearest_ref "uc010zbt.1"; class_code "="; tss_id "TSS6317"; p_id "P6498";
chr2	Cufflinks	exon	149542237	149542570	.	+	.	gene_id "XLOC_006763"; transcript_id "5_00017501"; exon_number "13"; gene_name "uc010zbt.1"; oId "uc010zbt.1_ext"; nearest_ref "uc010zbt.1"; class_code "="; tss_id "TSS6317"; p_id "P6498";
chr2	Cufflinks	exon	149543874	149545135	.	+	.	gene_id "XLOC_006763"; transcript_id "5_00017501"; exon_number "14"; gene_name "uc010zbt.1"; oId "uc010zbt.1_ext"; nearest_ref "uc010zbt.1"; class_code "="; tss_id "TSS6317"; p_id "P6498";
chr2	Cufflinks	exon	149402560	149402739	.	+	.	gene_id "XLOC_006763"; transcript_id "5_00023572"; exon_number "1"; gene_name "uc010zbt.1"; oId "upf3.uc010zbt.1.2"; nearest_ref "uc010zbt.1"; class_code "j"; tss_id "TSS6317";
chr2	Cufflinks	exon	149447783	149447942	.	+	.	gene_id "XLOC_006763"; transcript_id "5_00023572"; exon_number "2"; gene_name "uc010zbt.1"; oId "upf3.uc010zbt.1.2"; nearest_ref "uc010zbt.1"; class_code "j"; tss_id "TSS6317";
chr2	Cufflinks	exon	149501191	149501336	.	+	.	gene_id "XLOC_006763"; transcript_id "5_00023572"; exon_number "3"; gene_name "uc010zbt.1"; oId "upf3.uc010zbt.1.2"; nearest_ref "uc010zbt.1"; class_code "j"; tss_id "TSS6317";
chr2	Cufflinks	exon	149511496	149511702	.	+	.	gene_id "XLOC_006763"; transcript_id "5_00023572"; exon_number "4"; gene_name "uc010zbt.1"; oId "upf3.uc010zbt.1.2"; nearest_ref "uc010zbt.1"; class_code "j"; tss_id "TSS6317";
chr2	Cufflinks	exon	149519351	149519499	.	+	.	gene_id "XLOC_006763"; transcript_id "5_00023572"; exon_number "5"; gene_name "uc010zbt.1"; oId "upf3.uc010zbt.1.2"; nearest_ref "uc010zbt.1"; class_code "j"; tss_id "TSS6317";
chr2	Cufflinks	exon	149520239	149520371	.	+	.	gene_id "XLOC_006763"; transcript_id "5_00023572"; exon_number "6"; gene_name "uc010zbt.1"; oId "upf3.uc010zbt.1.2"; nearest_ref "uc010zbt.1"; class_code "j"; tss_id "TSS6317";
chr2	Cufflinks	exon	149522524	149522715	.	+	.	gene_id "XLOC_006763"; transcript_id "5_00023572"; exon_number "7"; gene_name "uc010zbt.1"; oId "upf3.uc010zbt.1.2"; nearest_ref "uc010zbt.1"; class_code "j"; tss_id "TSS6317";
chr2	Cufflinks	exon	149526720	149526809	.	+	.	gene_id "XLOC_006763"; transcript_id "5_00023572"; exon_number "8"; gene_name "uc010zbt.1"; oId "upf3.uc010zbt.1.2"; nearest_ref "uc010zbt.1"; class_code "j"; tss_id "TSS6317";
chr2	Cufflinks	exon	149528361	149528506	.	+	.	gene_id "XLOC_006763"; transcript_id "5_00023572"; exon_number "9"; gene_name "uc010zbt.1"; oId "upf3.uc010zbt.1.2"; nearest_ref "uc010zbt.1"; class_code "j"; tss_id "TSS6317";
chr2	Cufflinks	exon	149528613	149528956	.	+	.	gene_id "XLOC_006763"; transcript_id "5_00023572"; exon_number "10"; gene_name "uc010zbt.1"; oId "upf3.uc010zbt.1.2"; nearest_ref "uc010zbt.1"; class_code "j"; tss_id "TSS6317";
chr2	Cufflinks	exon	149539213	149539349	.	+	.	gene_id "XLOC_006763"; transcript_id "5_00023572"; exon_number "11"; gene_name "uc010zbt.1"; oId "upf3.uc010zbt.1.2"; nearest_ref "uc010zbt.1"; class_code "j"; tss_id "TSS6317";
chr2	Cufflinks	exon	149541166	149541325	.	+	.	gene_id "XLOC_006763"; transcript_id "5_00023572"; exon_number "12"; gene_name "uc010zbt.1"; oId "upf3.uc010zbt.1.2"; nearest_ref "uc010zbt.1"; class_code "j"; tss_id "TSS6317";
chr2	Cufflinks	exon	149542237	149542572	.	+	.	gene_id "XLOC_006763"; transcript_id "5_00023572"; exon_number "13"; gene_name "uc010zbt.1"; oId "upf3.uc010zbt.1.2"; nearest_ref "uc010zbt.1"; class_code "j"; tss_id "TSS6317";
chr2	Cufflinks	exon	149543876	149545869	.	+	.	gene_id "XLOC_006763"; transcript_id "5_00023572"; exon_number "14"; gene_name "uc010zbt.1"; oId "upf3.uc010zbt.1.2"; nearest_ref "uc010zbt.1"; class_code "j"; tss_id "TSS6317";
chr2	Cufflinks	exon	149545495	149546147	.	+	.	gene_id "XLOC_006763"; transcript_id "5_00024914"; exon_number "1"; gene_name "uc010zbt.1"; oId "upf1_r4.21766.1"; nearest_ref "uc010zbt.1"; class_code "p";
chr2	Cufflinks	exon	149449608	149449774	.	+	.	gene_id "XLOC_006764"; transcript_id "5_00024912"; exon_number "1"; gene_name "uc010zbt.1"; oId "upf1_r4.21774.1"; nearest_ref "uc010zbt.1"; class_code "i";
chr2	Cufflinks	exon	149449654	149449888	.	+	.	gene_id "XLOC_006764"; transcript_id "5_00022096"; exon_number "1"; gene_name "uc010zbt.1"; oId "SC4.18307.1"; nearest_ref "uc010zbt.1"; class_code "i";
chr2	hg19_knownGene	exon	149632819	149633312	.	+	.	gene_id "XLOC_006765"; transcript_id "5_00017503"; exon_number "1"; gene_name "uc010zbu.1"; oId "uc010zbu.1"; nearest_ref "uc010zbu.1"; class_code "="; tss_id "TSS6320"; p_id "P6501";
chr2	hg19_knownGene	exon	149679706	149679796	.	+	.	gene_id "XLOC_006765"; transcript_id "5_00017503"; exon_number "2"; gene_name "uc010zbu.1"; oId "uc010zbu.1"; nearest_ref "uc010zbu.1"; class_code "="; tss_id "TSS6320"; p_id "P6501";
chr2	hg19_knownGene	exon	149686850	149686923	.	+	.	gene_id "XLOC_006765"; transcript_id "5_00017503"; exon_number "3"; gene_name "uc010zbu.1"; oId "uc010zbu.1"; nearest_ref "uc010zbu.1"; class_code "="; tss_id "TSS6320"; p_id "P6501";
chr2	hg19_knownGene	exon	149793798	149793902	.	+	.	gene_id "XLOC_006765"; transcript_id "5_00017503"; exon_number "4"; gene_name "uc010zbu.1"; oId "uc010zbu.1"; nearest_ref "uc010zbu.1"; class_code "="; tss_id "TSS6320"; p_id "P6501";
chr2	hg19_knownGene	exon	149798124	149798172	.	+	.	gene_id "XLOC_006765"; transcript_id "5_00017503"; exon_number "5"; gene_name "uc010zbu.1"; oId "uc010zbu.1"; nearest_ref "uc010zbu.1"; class_code "="; tss_id "TSS6320"; p_id "P6501";
chr2	hg19_knownGene	exon	149798449	149798504	.	+	.	gene_id "XLOC_006765"; transcript_id "5_00017503"; exon_number "6"; gene_name "uc010zbu.1"; oId "uc010zbu.1"; nearest_ref "uc010zbu.1"; class_code "="; tss_id "TSS6320"; p_id "P6501";
chr2	hg19_knownGene	exon	149799187	149799274	.	+	.	gene_id "XLOC_006765"; transcript_id "5_00017503"; exon_number "7"; gene_name "uc010zbu.1"; oId "uc010zbu.1"; nearest_ref "uc010zbu.1"; class_code "="; tss_id "TSS6320"; p_id "P6501";
chr2	hg19_knownGene	exon	149803413	149803537	.	+	.	gene_id "XLOC_006765"; transcript_id "5_00017503"; exon_number "8"; gene_name "uc010zbu.1"; oId "uc010zbu.1"; nearest_ref "uc010zbu.1"; class_code "="; tss_id "TSS6320"; p_id "P6501";
chr2	hg19_knownGene	exon	149806353	149806457	.	+	.	gene_id "XLOC_006765"; transcript_id "5_00017503"; exon_number "9"; gene_name "uc010zbu.1"; oId "uc010zbu.1"; nearest_ref "uc010zbu.1"; class_code "="; tss_id "TSS6320"; p_id "P6501";
chr2	hg19_knownGene	exon	149806828	149806976	.	+	.	gene_id "XLOC_006765"; transcript_id "5_00017503"; exon_number "10"; gene_name "uc010zbu.1"; oId "uc010zbu.1"; nearest_ref "uc010zbu.1"; class_code "="; tss_id "TSS6320"; p_id "P6501";
chr2	hg19_knownGene	exon	149818485	149818633	.	+	.	gene_id "XLOC_006765"; transcript_id "5_00017503"; exon_number "11"; gene_name "uc010zbu.1"; oId "uc010zbu.1"; nearest_ref "uc010zbu.1"; class_code "="; tss_id "TSS6320"; p_id "P6501";
chr2	hg19_knownGene	exon	149829850	149830025	.	+	.	gene_id "XLOC_006765"; transcript_id "5_00017503"; exon_number "12"; gene_name "uc010zbu.1"; oId "uc010zbu.1"; nearest_ref "uc010zbu.1"; class_code "="; tss_id "TSS6320"; p_id "P6501";
chr2	hg19_knownGene	exon	149835436	149835504	.	+	.	gene_id "XLOC_006765"; transcript_id "5_00017503"; exon_number "13"; gene_name "uc010zbu.1"; oId "uc010zbu.1"; nearest_ref "uc010zbu.1"; class_code "="; tss_id "TSS6320"; p_id "P6501";
chr2	hg19_knownGene	exon	149837869	149838075	.	+	.	gene_id "XLOC_006765"; transcript_id "5_00017503"; exon_number "14"; gene_name "uc010zbu.1"; oId "uc010zbu.1"; nearest_ref "uc010zbu.1"; class_code "="; tss_id "TSS6320"; p_id "P6501";
chr2	hg19_knownGene	exon	149840134	149840280	.	+	.	gene_id "XLOC_006765"; transcript_id "5_00017503"; exon_number "15"; gene_name "uc010zbu.1"; oId "uc010zbu.1"; nearest_ref "uc010zbu.1"; class_code "="; tss_id "TSS6320"; p_id "P6501";
chr2	hg19_knownGene	exon	149847524	149847712	.	+	.	gene_id "XLOC_006765"; transcript_id "5_00017503"; exon_number "16"; gene_name "uc010zbu.1"; oId "uc010zbu.1"; nearest_ref "uc010zbu.1"; class_code "="; tss_id "TSS6320"; p_id "P6501";
chr2	hg19_knownGene	exon	149850935	149851052	.	+	.	gene_id "XLOC_006765"; transcript_id "5_00017503"; exon_number "17"; gene_name "uc010zbu.1"; oId "uc010zbu.1"; nearest_ref "uc010zbu.1"; class_code "="; tss_id "TSS6320"; p_id "P6501";
chr2	hg19_knownGene	exon	149853778	149853854	.	+	.	gene_id "XLOC_006765"; transcript_id "5_00017503"; exon_number "18"; gene_name "uc010zbu.1"; oId "uc010zbu.1"; nearest_ref "uc010zbu.1"; class_code "="; tss_id "TSS6320"; p_id "P6501";
chr2	hg19_knownGene	exon	149854914	149855023	.	+	.	gene_id "XLOC_006765"; transcript_id "5_00017503"; exon_number "19"; gene_name "uc010zbu.1"; oId "uc010zbu.1"; nearest_ref "uc010zbu.1"; class_code "="; tss_id "TSS6320"; p_id "P6501";
chr2	hg19_knownGene	exon	149856937	149857038	.	+	.	gene_id "XLOC_006765"; transcript_id "5_00017503"; exon_number "20"; gene_name "uc010zbu.1"; oId "uc010zbu.1"; nearest_ref "uc010zbu.1"; class_code "="; tss_id "TSS6320"; p_id "P6501";
chr2	hg19_knownGene	exon	149857236	149857296	.	+	.	gene_id "XLOC_006765"; transcript_id "5_00017503"; exon_number "21"; gene_name "uc010zbu.1"; oId "uc010zbu.1"; nearest_ref "uc010zbu.1"; class_code "="; tss_id "TSS6320"; p_id "P6501";
chr2	hg19_knownGene	exon	149861907	149861978	.	+	.	gene_id "XLOC_006765"; transcript_id "5_00017503"; exon_number "22"; gene_name "uc010zbu.1"; oId "uc010zbu.1"; nearest_ref "uc010zbu.1"; class_code "="; tss_id "TSS6320"; p_id "P6501";
chr2	hg19_knownGene	exon	149864477	149864581	.	+	.	gene_id "XLOC_006765"; transcript_id "5_00017503"; exon_number "23"; gene_name "uc010zbu.1"; oId "uc010zbu.1"; nearest_ref "uc010zbu.1"; class_code "="; tss_id "TSS6320"; p_id "P6501";
chr2	hg19_knownGene	exon	149866649	149866865	.	+	.	gene_id "XLOC_006765"; transcript_id "5_00017503"; exon_number "24"; gene_name "uc010zbu.1"; oId "uc010zbu.1"; nearest_ref "uc010zbu.1"; class_code "="; tss_id "TSS6320"; p_id "P6501";
chr2	hg19_knownGene	exon	149868084	149868197	.	+	.	gene_id "XLOC_006765"; transcript_id "5_00017503"; exon_number "25"; gene_name "uc010zbu.1"; oId "uc010zbu.1"; nearest_ref "uc010zbu.1"; class_code "="; tss_id "TSS6320"; p_id "P6501";
chr2	hg19_knownGene	exon	149879592	149883273	.	+	.	gene_id "XLOC_006765"; transcript_id "5_00017503"; exon_number "26"; gene_name "uc010zbu.1"; oId "uc010zbu.1"; nearest_ref "uc010zbu.1"; class_code "="; tss_id "TSS6320"; p_id "P6501";
chr2	hg19_knownGene	exon	149804414	149804474	.	+	.	gene_id "XLOC_006765"; transcript_id "5_00017504"; exon_number "1"; gene_name "uc002tws.1"; oId "uc002tws.1"; nearest_ref "uc002tws.1"; class_code "="; tss_id "TSS6322";
chr2	hg19_knownGene	exon	149806353	149806457	.	+	.	gene_id "XLOC_006765"; transcript_id "5_00017504"; exon_number "2"; gene_name "uc002tws.1"; oId "uc002tws.1"; nearest_ref "uc002tws.1"; class_code "="; tss_id "TSS6322";
chr2	hg19_knownGene	exon	149806828	149806976	.	+	.	gene_id "XLOC_006765"; transcript_id "5_00017504"; exon_number "3"; gene_name "uc002tws.1"; oId "uc002tws.1"; nearest_ref "uc002tws.1"; class_code "="; tss_id "TSS6322";
chr2	hg19_knownGene	exon	149818485	149818633	.	+	.	gene_id "XLOC_006765"; transcript_id "5_00017504"; exon_number "4"; gene_name "uc002tws.1"; oId "uc002tws.1"; nearest_ref "uc002tws.1"; class_code "="; tss_id "TSS6322";
chr2	hg19_knownGene	exon	149829850	149830025	.	+	.	gene_id "XLOC_006765"; transcript_id "5_00017504"; exon_number "5"; gene_name "uc002tws.1"; oId "uc002tws.1"; nearest_ref "uc002tws.1"; class_code "="; tss_id "TSS6322";
chr2	hg19_knownGene	exon	149835436	149835504	.	+	.	gene_id "XLOC_006765"; transcript_id "5_00017504"; exon_number "6"; gene_name "uc002tws.1"; oId "uc002tws.1"; nearest_ref "uc002tws.1"; class_code "="; tss_id "TSS6322";
chr2	hg19_knownGene	exon	149837869	149838075	.	+	.	gene_id "XLOC_006765"; transcript_id "5_00017504"; exon_number "7"; gene_name "uc002tws.1"; oId "uc002tws.1"; nearest_ref "uc002tws.1"; class_code "="; tss_id "TSS6322";
chr2	hg19_knownGene	exon	149840134	149840280	.	+	.	gene_id "XLOC_006765"; transcript_id "5_00017504"; exon_number "8"; gene_name "uc002tws.1"; oId "uc002tws.1"; nearest_ref "uc002tws.1"; class_code "="; tss_id "TSS6322";
chr2	hg19_knownGene	exon	149847524	149847712	.	+	.	gene_id "XLOC_006765"; transcript_id "5_00017504"; exon_number "9"; gene_name "uc002tws.1"; oId "uc002tws.1"; nearest_ref "uc002tws.1"; class_code "="; tss_id "TSS6322";
chr2	hg19_knownGene	exon	149850935	149851052	.	+	.	gene_id "XLOC_006765"; transcript_id "5_00017504"; exon_number "10"; gene_name "uc002tws.1"; oId "uc002tws.1"; nearest_ref "uc002tws.1"; class_code "="; tss_id "TSS6322";
chr2	hg19_knownGene	exon	149853778	149853854	.	+	.	gene_id "XLOC_006765"; transcript_id "5_00017504"; exon_number "11"; gene_name "uc002tws.1"; oId "uc002tws.1"; nearest_ref "uc002tws.1"; class_code "="; tss_id "TSS6322";
chr2	hg19_knownGene	exon	149854914	149855023	.	+	.	gene_id "XLOC_006765"; transcript_id "5_00017504"; exon_number "12"; gene_name "uc002tws.1"; oId "uc002tws.1"; nearest_ref "uc002tws.1"; class_code "="; tss_id "TSS6322";
chr2	hg19_knownGene	exon	149856937	149857038	.	+	.	gene_id "XLOC_006765"; transcript_id "5_00017504"; exon_number "13"; gene_name "uc002tws.1"; oId "uc002tws.1"; nearest_ref "uc002tws.1"; class_code "="; tss_id "TSS6322";
chr2	hg19_knownGene	exon	149857236	149857296	.	+	.	gene_id "XLOC_006765"; transcript_id "5_00017504"; exon_number "14"; gene_name "uc002tws.1"; oId "uc002tws.1"; nearest_ref "uc002tws.1"; class_code "="; tss_id "TSS6322";
chr2	hg19_knownGene	exon	149861907	149861978	.	+	.	gene_id "XLOC_006765"; transcript_id "5_00017504"; exon_number "15"; gene_name "uc002tws.1"; oId "uc002tws.1"; nearest_ref "uc002tws.1"; class_code "="; tss_id "TSS6322";
chr2	hg19_knownGene	exon	149864477	149864581	.	+	.	gene_id "XLOC_006765"; transcript_id "5_00017504"; exon_number "16"; gene_name "uc002tws.1"; oId "uc002tws.1"; nearest_ref "uc002tws.1"; class_code "="; tss_id "TSS6322";
chr2	hg19_knownGene	exon	149866649	149866865	.	+	.	gene_id "XLOC_006765"; transcript_id "5_00017504"; exon_number "17"; gene_name "uc002tws.1"; oId "uc002tws.1"; nearest_ref "uc002tws.1"; class_code "="; tss_id "TSS6322";
chr2	hg19_knownGene	exon	149868084	149868197	.	+	.	gene_id "XLOC_006765"; transcript_id "5_00017504"; exon_number "18"; gene_name "uc002tws.1"; oId "uc002tws.1"; nearest_ref "uc002tws.1"; class_code "="; tss_id "TSS6322";
chr2	hg19_knownGene	exon	149876690	149876896	.	+	.	gene_id "XLOC_006765"; transcript_id "5_00017504"; exon_number "19"; gene_name "uc002tws.1"; oId "uc002tws.1"; nearest_ref "uc002tws.1"; class_code "="; tss_id "TSS6322";
chr2	hg19_knownGene	exon	149879592	149883273	.	+	.	gene_id "XLOC_006765"; transcript_id "5_00017504"; exon_number "20"; gene_name "uc002tws.1"; oId "uc002tws.1"; nearest_ref "uc002tws.1"; class_code "="; tss_id "TSS6322";
chr2	hg19_knownGene	exon	149835436	149835504	.	+	.	gene_id "XLOC_006765"; transcript_id "5_00017505"; exon_number "1"; gene_name "uc002twt.2"; oId "uc002twt.2"; nearest_ref "uc002twt.2"; class_code "="; tss_id "TSS6323"; p_id "P6500";
chr2	hg19_knownGene	exon	149837869	149838075	.	+	.	gene_id "XLOC_006765"; transcript_id "5_00017505"; exon_number "2"; gene_name "uc002twt.2"; oId "uc002twt.2"; nearest_ref "uc002twt.2"; class_code "="; tss_id "TSS6323"; p_id "P6500";
chr2	hg19_knownGene	exon	149840134	149840280	.	+	.	gene_id "XLOC_006765"; transcript_id "5_00017505"; exon_number "3"; gene_name "uc002twt.2"; oId "uc002twt.2"; nearest_ref "uc002twt.2"; class_code "="; tss_id "TSS6323"; p_id "P6500";
chr2	hg19_knownGene	exon	149847524	149847712	.	+	.	gene_id "XLOC_006765"; transcript_id "5_00017505"; exon_number "4"; gene_name "uc002twt.2"; oId "uc002twt.2"; nearest_ref "uc002twt.2"; class_code "="; tss_id "TSS6323"; p_id "P6500";
chr2	hg19_knownGene	exon	149850935	149851052	.	+	.	gene_id "XLOC_006765"; transcript_id "5_00017505"; exon_number "5"; gene_name "uc002twt.2"; oId "uc002twt.2"; nearest_ref "uc002twt.2"; class_code "="; tss_id "TSS6323"; p_id "P6500";
chr2	hg19_knownGene	exon	149853778	149855345	.	+	.	gene_id "XLOC_006765"; transcript_id "5_00017505"; exon_number "6"; gene_name "uc002twt.2"; oId "uc002twt.2"; nearest_ref "uc002twt.2"; class_code "="; tss_id "TSS6323"; p_id "P6500";
chr2	hg19_knownGene	exon	149856449	149857038	.	+	.	gene_id "XLOC_006765"; transcript_id "5_00017506"; exon_number "1"; gene_name "uc002twu.1"; oId "uc002twu.1"; nearest_ref "uc002twu.1"; class_code "="; tss_id "TSS6324"; p_id "P6499";
chr2	hg19_knownGene	exon	149857236	149857296	.	+	.	gene_id "XLOC_006765"; transcript_id "5_00017506"; exon_number "2"; gene_name "uc002twu.1"; oId "uc002twu.1"; nearest_ref "uc002twu.1"; class_code "="; tss_id "TSS6324"; p_id "P6499";
chr2	hg19_knownGene	exon	149861907	149861978	.	+	.	gene_id "XLOC_006765"; transcript_id "5_00017506"; exon_number "3"; gene_name "uc002twu.1"; oId "uc002twu.1"; nearest_ref "uc002twu.1"; class_code "="; tss_id "TSS6324"; p_id "P6499";
chr2	hg19_knownGene	exon	149864477	149864581	.	+	.	gene_id "XLOC_006765"; transcript_id "5_00017506"; exon_number "4"; gene_name "uc002twu.1"; oId "uc002twu.1"; nearest_ref "uc002twu.1"; class_code "="; tss_id "TSS6324"; p_id "P6499";
chr2	hg19_knownGene	exon	149866649	149866865	.	+	.	gene_id "XLOC_006765"; transcript_id "5_00017506"; exon_number "5"; gene_name "uc002twu.1"; oId "uc002twu.1"; nearest_ref "uc002twu.1"; class_code "="; tss_id "TSS6324"; p_id "P6499";
chr2	hg19_knownGene	exon	149868084	149868197	.	+	.	gene_id "XLOC_006765"; transcript_id "5_00017506"; exon_number "6"; gene_name "uc002twu.1"; oId "uc002twu.1"; nearest_ref "uc002twu.1"; class_code "="; tss_id "TSS6324"; p_id "P6499";
chr2	hg19_knownGene	exon	149879592	149883273	.	+	.	gene_id "XLOC_006765"; transcript_id "5_00017506"; exon_number "7"; gene_name "uc002twu.1"; oId "uc002twu.1"; nearest_ref "uc002twu.1"; class_code "="; tss_id "TSS6324"; p_id "P6499";
chr2	hg19_knownGene	exon	149894981	149895315	.	+	.	gene_id "XLOC_006766"; transcript_id "5_00017508"; exon_number "1"; gene_name "uc002tww.1"; oId "uc002tww.1"; nearest_ref "uc002tww.1"; class_code "="; tss_id "TSS6325"; p_id "P6503";
chr2	hg19_knownGene	exon	149987397	149987467	.	+	.	gene_id "XLOC_006766"; transcript_id "5_00017508"; exon_number "2"; gene_name "uc002tww.1"; oId "uc002tww.1"; nearest_ref "uc002tww.1"; class_code "="; tss_id "TSS6325"; p_id "P6503";
chr2	hg19_knownGene	exon	150061767	150061918	.	+	.	gene_id "XLOC_006766"; transcript_id "5_00017508"; exon_number "3"; gene_name "uc002tww.1"; oId "uc002tww.1"; nearest_ref "uc002tww.1"; class_code "="; tss_id "TSS6325"; p_id "P6503";
chr2	hg19_knownGene	exon	150064828	150064926	.	+	.	gene_id "XLOC_006766"; transcript_id "5_00017508"; exon_number "4"; gene_name "uc002tww.1"; oId "uc002tww.1"; nearest_ref "uc002tww.1"; class_code "="; tss_id "TSS6325"; p_id "P6503";
chr2	hg19_knownGene	exon	150069506	150069636	.	+	.	gene_id "XLOC_006766"; transcript_id "5_00017508"; exon_number "5"; gene_name "uc002tww.1"; oId "uc002tww.1"; nearest_ref "uc002tww.1"; class_code "="; tss_id "TSS6325"; p_id "P6503";
chr2	hg19_knownGene	exon	150071060	150071772	.	+	.	gene_id "XLOC_006766"; transcript_id "5_00017508"; exon_number "6"; gene_name "uc002tww.1"; oId "uc002tww.1"; nearest_ref "uc002tww.1"; class_code "="; tss_id "TSS6325"; p_id "P6503";
chr2	hg19_knownGene	exon	149894981	149895315	.	+	.	gene_id "XLOC_006766"; transcript_id "5_00017507"; exon_number "1"; gene_name "uc002twv.1"; oId "uc002twv.1"; nearest_ref "uc002twv.1"; class_code "="; tss_id "TSS6325"; p_id "P6502";
chr2	hg19_knownGene	exon	149987397	149987467	.	+	.	gene_id "XLOC_006766"; transcript_id "5_00017507"; exon_number "2"; gene_name "uc002twv.1"; oId "uc002twv.1"; nearest_ref "uc002twv.1"; class_code "="; tss_id "TSS6325"; p_id "P6502";
chr2	hg19_knownGene	exon	150017278	150017349	.	+	.	gene_id "XLOC_006766"; transcript_id "5_00017507"; exon_number "3"; gene_name "uc002twv.1"; oId "uc002twv.1"; nearest_ref "uc002twv.1"; class_code "="; tss_id "TSS6325"; p_id "P6502";
chr2	hg19_knownGene	exon	150061767	150061918	.	+	.	gene_id "XLOC_006766"; transcript_id "5_00017507"; exon_number "4"; gene_name "uc002twv.1"; oId "uc002twv.1"; nearest_ref "uc002twv.1"; class_code "="; tss_id "TSS6325"; p_id "P6502";
chr2	hg19_knownGene	exon	150064828	150064926	.	+	.	gene_id "XLOC_006766"; transcript_id "5_00017507"; exon_number "5"; gene_name "uc002twv.1"; oId "uc002twv.1"; nearest_ref "uc002twv.1"; class_code "="; tss_id "TSS6325"; p_id "P6502";
chr2	hg19_knownGene	exon	150069506	150069636	.	+	.	gene_id "XLOC_006766"; transcript_id "5_00017507"; exon_number "6"; gene_name "uc002twv.1"; oId "uc002twv.1"; nearest_ref "uc002twv.1"; class_code "="; tss_id "TSS6325"; p_id "P6502";
chr2	hg19_knownGene	exon	150071060	150071772	.	+	.	gene_id "XLOC_006766"; transcript_id "5_00017507"; exon_number "7"; gene_name "uc002twv.1"; oId "uc002twv.1"; nearest_ref "uc002twv.1"; class_code "="; tss_id "TSS6325"; p_id "P6502";
chr2	hg19_knownGene	exon	149934036	149934110	.	+	.	gene_id "XLOC_006766"; transcript_id "5_00017509"; exon_number "1"; gene_name "uc002twx.1"; oId "uc002twx.1"; nearest_ref "uc002twx.1"; class_code "="; tss_id "TSS6326"; p_id "P6503";
chr2	hg19_knownGene	exon	149975617	149975677	.	+	.	gene_id "XLOC_006766"; transcript_id "5_00017509"; exon_number "2"; gene_name "uc002twx.1"; oId "uc002twx.1"; nearest_ref "uc002twx.1"; class_code "="; tss_id "TSS6326"; p_id "P6503";
chr2	hg19_knownGene	exon	149987397	149987467	.	+	.	gene_id "XLOC_006766"; transcript_id "5_00017509"; exon_number "3"; gene_name "uc002twx.1"; oId "uc002twx.1"; nearest_ref "uc002twx.1"; class_code "="; tss_id "TSS6326"; p_id "P6503";
chr2	hg19_knownGene	exon	150061767	150061918	.	+	.	gene_id "XLOC_006766"; transcript_id "5_00017509"; exon_number "4"; gene_name "uc002twx.1"; oId "uc002twx.1"; nearest_ref "uc002twx.1"; class_code "="; tss_id "TSS6326"; p_id "P6503";
chr2	hg19_knownGene	exon	150064828	150064926	.	+	.	gene_id "XLOC_006766"; transcript_id "5_00017509"; exon_number "5"; gene_name "uc002twx.1"; oId "uc002twx.1"; nearest_ref "uc002twx.1"; class_code "="; tss_id "TSS6326"; p_id "P6503";
chr2	hg19_knownGene	exon	150069506	150069636	.	+	.	gene_id "XLOC_006766"; transcript_id "5_00017509"; exon_number "6"; gene_name "uc002twx.1"; oId "uc002twx.1"; nearest_ref "uc002twx.1"; class_code "="; tss_id "TSS6326"; p_id "P6503";
chr2	hg19_knownGene	exon	150071060	150071772	.	+	.	gene_id "XLOC_006766"; transcript_id "5_00017509"; exon_number "7"; gene_name "uc002twx.1"; oId "uc002twx.1"; nearest_ref "uc002twx.1"; class_code "="; tss_id "TSS6326"; p_id "P6503";
chr2	Cufflinks	exon	150177504	150177880	.	+	.	gene_id "XLOC_006767"; transcript_id "5_00024916"; exon_number "1"; oId "upf1_r4.21773.1"; class_code "u";
chr2	Cufflinks	exon	150187097	150187236	.	+	.	gene_id "XLOC_006768"; transcript_id "5_00017511"; exon_number "1"; gene_name "uc010fnt.2"; oId "uc010fnt.2_ext"; nearest_ref "uc010fnt.2"; class_code "="; tss_id "TSS6327";
chr2	Cufflinks	exon	150294152	150294340	.	+	.	gene_id "XLOC_006768"; transcript_id "5_00017511"; exon_number "2"; gene_name "uc010fnt.2"; oId "uc010fnt.2_ext"; nearest_ref "uc010fnt.2"; class_code "="; tss_id "TSS6327";
chr2	Cufflinks	exon	150305563	150305661	.	+	.	gene_id "XLOC_006768"; transcript_id "5_00017511"; exon_number "3"; gene_name "uc010fnt.2"; oId "uc010fnt.2_ext"; nearest_ref "uc010fnt.2"; class_code "="; tss_id "TSS6327";
chr2	Cufflinks	exon	150320678	150320989	.	+	.	gene_id "XLOC_006768"; transcript_id "5_00017511"; exon_number "4"; gene_name "uc010fnt.2"; oId "uc010fnt.2_ext"; nearest_ref "uc010fnt.2"; class_code "="; tss_id "TSS6327";
chr2	Cufflinks	exon	150325159	150325289	.	+	.	gene_id "XLOC_006768"; transcript_id "5_00017511"; exon_number "5"; gene_name "uc010fnt.2"; oId "uc010fnt.2_ext"; nearest_ref "uc010fnt.2"; class_code "="; tss_id "TSS6327";
chr2	Cufflinks	exon	150327197	150330137	.	+	.	gene_id "XLOC_006768"; transcript_id "5_00017511"; exon_number "6"; gene_name "uc010fnt.2"; oId "uc010fnt.2_ext"; nearest_ref "uc010fnt.2"; class_code "="; tss_id "TSS6327";
chr2	hg19_knownGene	exon	150187113	150187236	.	+	.	gene_id "XLOC_006768"; transcript_id "5_00017510"; exon_number "1"; gene_name "uc002twy.2"; oId "uc002twy.2"; nearest_ref "uc002twy.2"; class_code "="; tss_id "TSS6327"; p_id "P6504";
chr2	hg19_knownGene	exon	150294152	150294340	.	+	.	gene_id "XLOC_006768"; transcript_id "5_00017510"; exon_number "2"; gene_name "uc002twy.2"; oId "uc002twy.2"; nearest_ref "uc002twy.2"; class_code "="; tss_id "TSS6327"; p_id "P6504";
chr2	hg19_knownGene	exon	150305563	150305661	.	+	.	gene_id "XLOC_006768"; transcript_id "5_00017510"; exon_number "3"; gene_name "uc002twy.2"; oId "uc002twy.2"; nearest_ref "uc002twy.2"; class_code "="; tss_id "TSS6327"; p_id "P6504";
chr2	hg19_knownGene	exon	150325159	150325289	.	+	.	gene_id "XLOC_006768"; transcript_id "5_00017510"; exon_number "4"; gene_name "uc002twy.2"; oId "uc002twy.2"; nearest_ref "uc002twy.2"; class_code "="; tss_id "TSS6327"; p_id "P6504";
chr2	hg19_knownGene	exon	150327197	150330137	.	+	.	gene_id "XLOC_006768"; transcript_id "5_00017510"; exon_number "5"; gene_name "uc002twy.2"; oId "uc002twy.2"; nearest_ref "uc002twy.2"; class_code "="; tss_id "TSS6327"; p_id "P6504";
chr2	Cufflinks	exon	150187113	150187236	.	+	.	gene_id "XLOC_006768"; transcript_id "5_00022097"; exon_number "1"; gene_name "uc002txa.2"; oId "SC4.18310.3"; nearest_ref "uc002txa.2"; class_code "j"; tss_id "TSS6327";
chr2	Cufflinks	exon	150294152	150294340	.	+	.	gene_id "XLOC_006768"; transcript_id "5_00022097"; exon_number "2"; gene_name "uc002txa.2"; oId "SC4.18310.3"; nearest_ref "uc002txa.2"; class_code "j"; tss_id "TSS6327";
chr2	Cufflinks	exon	150325159	150325289	.	+	.	gene_id "XLOC_006768"; transcript_id "5_00022097"; exon_number "3"; gene_name "uc002txa.2"; oId "SC4.18310.3"; nearest_ref "uc002txa.2"; class_code "j"; tss_id "TSS6327";
chr2	Cufflinks	exon	150327197	150330589	.	+	.	gene_id "XLOC_006768"; transcript_id "5_00022097"; exon_number "4"; gene_name "uc002txa.2"; oId "SC4.18310.3"; nearest_ref "uc002txa.2"; class_code "j"; tss_id "TSS6327";
chr2	hg19_knownGene	exon	150224226	150224370	.	+	.	gene_id "XLOC_006768"; transcript_id "5_00017512"; exon_number "1"; gene_name "uc002twz.2"; oId "uc002twz.2"; nearest_ref "uc002twz.2"; class_code "="; tss_id "TSS6328";
chr2	hg19_knownGene	exon	150224492	150224669	.	+	.	gene_id "XLOC_006768"; transcript_id "5_00017512"; exon_number "2"; gene_name "uc002twz.2"; oId "uc002twz.2"; nearest_ref "uc002twz.2"; class_code "="; tss_id "TSS6328";
chr2	hg19_knownGene	exon	150227034	150227131	.	+	.	gene_id "XLOC_006768"; transcript_id "5_00017512"; exon_number "3"; gene_name "uc002twz.2"; oId "uc002twz.2"; nearest_ref "uc002twz.2"; class_code "="; tss_id "TSS6328";
chr2	hg19_knownGene	exon	150294152	150294340	.	+	.	gene_id "XLOC_006768"; transcript_id "5_00017512"; exon_number "4"; gene_name "uc002twz.2"; oId "uc002twz.2"; nearest_ref "uc002twz.2"; class_code "="; tss_id "TSS6328";
chr2	hg19_knownGene	exon	150305563	150305661	.	+	.	gene_id "XLOC_006768"; transcript_id "5_00017512"; exon_number "5"; gene_name "uc002twz.2"; oId "uc002twz.2"; nearest_ref "uc002twz.2"; class_code "="; tss_id "TSS6328";
chr2	hg19_knownGene	exon	150320678	150320989	.	+	.	gene_id "XLOC_006768"; transcript_id "5_00017512"; exon_number "6"; gene_name "uc002twz.2"; oId "uc002twz.2"; nearest_ref "uc002twz.2"; class_code "="; tss_id "TSS6328";
chr2	hg19_knownGene	exon	150325159	150325289	.	+	.	gene_id "XLOC_006768"; transcript_id "5_00017512"; exon_number "7"; gene_name "uc002twz.2"; oId "uc002twz.2"; nearest_ref "uc002twz.2"; class_code "="; tss_id "TSS6328";
chr2	hg19_knownGene	exon	150327197	150330137	.	+	.	gene_id "XLOC_006768"; transcript_id "5_00017512"; exon_number "8"; gene_name "uc002twz.2"; oId "uc002twz.2"; nearest_ref "uc002twz.2"; class_code "="; tss_id "TSS6328";
chr2	Cufflinks	exon	150224226	150224370	.	+	.	gene_id "XLOC_006768"; transcript_id "5_00017513"; exon_number "1"; gene_name "uc002txa.2"; oId "SC3.11866.4"; nearest_ref "uc002txa.2"; class_code "j"; tss_id "TSS6328";
chr2	Cufflinks	exon	150224492	150224669	.	+	.	gene_id "XLOC_006768"; transcript_id "5_00017513"; exon_number "2"; gene_name "uc002txa.2"; oId "SC3.11866.4"; nearest_ref "uc002txa.2"; class_code "j"; tss_id "TSS6328";
chr2	Cufflinks	exon	150227034	150227131	.	+	.	gene_id "XLOC_006768"; transcript_id "5_00017513"; exon_number "3"; gene_name "uc002txa.2"; oId "SC3.11866.4"; nearest_ref "uc002txa.2"; class_code "j"; tss_id "TSS6328";
chr2	Cufflinks	exon	150294152	150294340	.	+	.	gene_id "XLOC_006768"; transcript_id "5_00017513"; exon_number "4"; gene_name "uc002txa.2"; oId "SC3.11866.4"; nearest_ref "uc002txa.2"; class_code "j"; tss_id "TSS6328";
chr2	Cufflinks	exon	150305563	150305661	.	+	.	gene_id "XLOC_006768"; transcript_id "5_00017513"; exon_number "5"; gene_name "uc002txa.2"; oId "SC3.11866.4"; nearest_ref "uc002txa.2"; class_code "j"; tss_id "TSS6328";
chr2	Cufflinks	exon	150325159	150325289	.	+	.	gene_id "XLOC_006768"; transcript_id "5_00017513"; exon_number "6"; gene_name "uc002txa.2"; oId "SC3.11866.4"; nearest_ref "uc002txa.2"; class_code "j"; tss_id "TSS6328";
chr2	Cufflinks	exon	150327197	150330538	.	+	.	gene_id "XLOC_006768"; transcript_id "5_00017513"; exon_number "7"; gene_name "uc002txa.2"; oId "SC3.11866.4"; nearest_ref "uc002txa.2"; class_code "j"; tss_id "TSS6328";
chr2	Cufflinks	exon	150450507	150450834	.	+	.	gene_id "XLOC_006769"; transcript_id "5_00024918"; exon_number "1"; oId "upf1_r4.21796.1"; class_code "u";
chr2	Cufflinks	exon	150853423	150853569	.	+	.	gene_id "XLOC_006770"; transcript_id "5_00024919"; exon_number "1"; oId "upf1_r4.21778.1"; class_code "u";
chr2	Cufflinks	exon	151434971	151435352	.	+	.	gene_id "XLOC_006771"; transcript_id "5_00024920"; exon_number "1"; oId "upf1_r4.21785.1"; class_code "u";
chr2	Cufflinks	exon	152144937	152145620	.	+	.	gene_id "XLOC_006773"; transcript_id "5_00024922"; exon_number "1"; gene_name "uc002txi.2"; oId "upf1_r4.21793.1"; nearest_ref "uc002txi.2"; class_code "i";
chr2	hg19_knownGene	exon	152214105	152214274	.	+	.	gene_id "XLOC_006774"; transcript_id "5_00017514"; exon_number "1"; gene_name "uc002txk.2"; oId "uc002txk.2"; nearest_ref "uc002txk.2"; class_code "="; tss_id "TSS6331"; p_id "P6505";
chr2	hg19_knownGene	exon	152220457	152220594	.	+	.	gene_id "XLOC_006774"; transcript_id "5_00017514"; exon_number "2"; gene_name "uc002txk.2"; oId "uc002txk.2"; nearest_ref "uc002txk.2"; class_code "="; tss_id "TSS6331"; p_id "P6505";
chr2	hg19_knownGene	exon	152222570	152222731	.	+	.	gene_id "XLOC_006774"; transcript_id "5_00017514"; exon_number "3"; gene_name "uc002txk.2"; oId "uc002txk.2"; nearest_ref "uc002txk.2"; class_code "="; tss_id "TSS6331"; p_id "P6505";
chr2	hg19_knownGene	exon	152226534	152226762	.	+	.	gene_id "XLOC_006774"; transcript_id "5_00017514"; exon_number "4"; gene_name "uc002txk.2"; oId "uc002txk.2"; nearest_ref "uc002txk.2"; class_code "="; tss_id "TSS6331"; p_id "P6505";
chr2	hg19_knownGene	exon	152230063	152230103	.	+	.	gene_id "XLOC_006774"; transcript_id "5_00017514"; exon_number "5"; gene_name "uc002txk.2"; oId "uc002txk.2"; nearest_ref "uc002txk.2"; class_code "="; tss_id "TSS6331"; p_id "P6505";
chr2	hg19_knownGene	exon	152235878	152236559	.	+	.	gene_id "XLOC_006774"; transcript_id "5_00017514"; exon_number "6"; gene_name "uc002txk.2"; oId "uc002txk.2"; nearest_ref "uc002txk.2"; class_code "="; tss_id "TSS6331"; p_id "P6505";
chr2	hg19_knownGene	exon	152266400	152266453	.	+	.	gene_id "XLOC_006775"; transcript_id "5_00017515"; exon_number "1"; gene_name "uc010zby.1"; oId "uc010zby.1"; nearest_ref "uc010zby.1"; class_code "="; tss_id "TSS6332";
chr2	hg19_knownGene	exon	152266928	152267041	.	+	.	gene_id "XLOC_006775"; transcript_id "5_00017515"; exon_number "2"; gene_name "uc010zby.1"; oId "uc010zby.1"; nearest_ref "uc010zby.1"; class_code "="; tss_id "TSS6332";
chr2	hg19_knownGene	exon	152267774	152267852	.	+	.	gene_id "XLOC_006775"; transcript_id "5_00017515"; exon_number "3"; gene_name "uc010zby.1"; oId "uc010zby.1"; nearest_ref "uc010zby.1"; class_code "="; tss_id "TSS6332";
chr2	hg19_knownGene	exon	152271337	152271433	.	+	.	gene_id "XLOC_006775"; transcript_id "5_00017515"; exon_number "4"; gene_name "uc010zby.1"; oId "uc010zby.1"; nearest_ref "uc010zby.1"; class_code "="; tss_id "TSS6332";
chr2	hg19_knownGene	exon	152273075	152273202	.	+	.	gene_id "XLOC_006775"; transcript_id "5_00017515"; exon_number "5"; gene_name "uc010zby.1"; oId "uc010zby.1"; nearest_ref "uc010zby.1"; class_code "="; tss_id "TSS6332";
chr2	hg19_knownGene	exon	152273321	152273415	.	+	.	gene_id "XLOC_006775"; transcript_id "5_00017515"; exon_number "6"; gene_name "uc010zby.1"; oId "uc010zby.1"; nearest_ref "uc010zby.1"; class_code "="; tss_id "TSS6332";
chr2	hg19_knownGene	exon	152276704	152276893	.	+	.	gene_id "XLOC_006775"; transcript_id "5_00017515"; exon_number "7"; gene_name "uc010zby.1"; oId "uc010zby.1"; nearest_ref "uc010zby.1"; class_code "="; tss_id "TSS6332";
chr2	hg19_knownGene	exon	152285298	152285436	.	+	.	gene_id "XLOC_006775"; transcript_id "5_00017515"; exon_number "8"; gene_name "uc010zby.1"; oId "uc010zby.1"; nearest_ref "uc010zby.1"; class_code "="; tss_id "TSS6332";
chr2	hg19_knownGene	exon	152289591	152289742	.	+	.	gene_id "XLOC_006775"; transcript_id "5_00017515"; exon_number "9"; gene_name "uc010zby.1"; oId "uc010zby.1"; nearest_ref "uc010zby.1"; class_code "="; tss_id "TSS6332";
chr2	hg19_knownGene	exon	152293341	152293517	.	+	.	gene_id "XLOC_006775"; transcript_id "5_00017515"; exon_number "10"; gene_name "uc010zby.1"; oId "uc010zby.1"; nearest_ref "uc010zby.1"; class_code "="; tss_id "TSS6332";
chr2	hg19_knownGene	exon	152293755	152293865	.	+	.	gene_id "XLOC_006775"; transcript_id "5_00017515"; exon_number "11"; gene_name "uc010zby.1"; oId "uc010zby.1"; nearest_ref "uc010zby.1"; class_code "="; tss_id "TSS6332";
chr2	hg19_knownGene	exon	152295198	152295260	.	+	.	gene_id "XLOC_006775"; transcript_id "5_00017515"; exon_number "12"; gene_name "uc010zby.1"; oId "uc010zby.1"; nearest_ref "uc010zby.1"; class_code "="; tss_id "TSS6332";
chr2	hg19_knownGene	exon	152296541	152296641	.	+	.	gene_id "XLOC_006775"; transcript_id "5_00017515"; exon_number "13"; gene_name "uc010zby.1"; oId "uc010zby.1"; nearest_ref "uc010zby.1"; class_code "="; tss_id "TSS6332";
chr2	hg19_knownGene	exon	152298419	152298505	.	+	.	gene_id "XLOC_006775"; transcript_id "5_00017515"; exon_number "14"; gene_name "uc010zby.1"; oId "uc010zby.1"; nearest_ref "uc010zby.1"; class_code "="; tss_id "TSS6332";
chr2	hg19_knownGene	exon	152299773	152299843	.	+	.	gene_id "XLOC_006775"; transcript_id "5_00017515"; exon_number "15"; gene_name "uc010zby.1"; oId "uc010zby.1"; nearest_ref "uc010zby.1"; class_code "="; tss_id "TSS6332";
chr2	hg19_knownGene	exon	152266400	152266453	.	+	.	gene_id "XLOC_006775"; transcript_id "5_00017516"; exon_number "1"; gene_name "uc002txl.2"; oId "uc002txl.2"; nearest_ref "uc002txl.2"; class_code "="; tss_id "TSS6332"; p_id "P6508";
chr2	hg19_knownGene	exon	152266928	152267041	.	+	.	gene_id "XLOC_006775"; transcript_id "5_00017516"; exon_number "2"; gene_name "uc002txl.2"; oId "uc002txl.2"; nearest_ref "uc002txl.2"; class_code "="; tss_id "TSS6332"; p_id "P6508";
chr2	hg19_knownGene	exon	152267774	152267852	.	+	.	gene_id "XLOC_006775"; transcript_id "5_00017516"; exon_number "3"; gene_name "uc002txl.2"; oId "uc002txl.2"; nearest_ref "uc002txl.2"; class_code "="; tss_id "TSS6332"; p_id "P6508";
chr2	hg19_knownGene	exon	152271337	152271433	.	+	.	gene_id "XLOC_006775"; transcript_id "5_00017516"; exon_number "4"; gene_name "uc002txl.2"; oId "uc002txl.2"; nearest_ref "uc002txl.2"; class_code "="; tss_id "TSS6332"; p_id "P6508";
chr2	hg19_knownGene	exon	152273075	152273202	.	+	.	gene_id "XLOC_006775"; transcript_id "5_00017516"; exon_number "5"; gene_name "uc002txl.2"; oId "uc002txl.2"; nearest_ref "uc002txl.2"; class_code "="; tss_id "TSS6332"; p_id "P6508";
chr2	hg19_knownGene	exon	152273321	152273415	.	+	.	gene_id "XLOC_006775"; transcript_id "5_00017516"; exon_number "6"; gene_name "uc002txl.2"; oId "uc002txl.2"; nearest_ref "uc002txl.2"; class_code "="; tss_id "TSS6332"; p_id "P6508";
chr2	hg19_knownGene	exon	152276704	152276893	.	+	.	gene_id "XLOC_006775"; transcript_id "5_00017516"; exon_number "7"; gene_name "uc002txl.2"; oId "uc002txl.2"; nearest_ref "uc002txl.2"; class_code "="; tss_id "TSS6332"; p_id "P6508";
chr2	hg19_knownGene	exon	152279464	152279556	.	+	.	gene_id "XLOC_006775"; transcript_id "5_00017516"; exon_number "8"; gene_name "uc002txl.2"; oId "uc002txl.2"; nearest_ref "uc002txl.2"; class_code "="; tss_id "TSS6332"; p_id "P6508";
chr2	hg19_knownGene	exon	152285298	152285436	.	+	.	gene_id "XLOC_006775"; transcript_id "5_00017516"; exon_number "9"; gene_name "uc002txl.2"; oId "uc002txl.2"; nearest_ref "uc002txl.2"; class_code "="; tss_id "TSS6332"; p_id "P6508";
chr2	hg19_knownGene	exon	152289591	152289742	.	+	.	gene_id "XLOC_006775"; transcript_id "5_00017516"; exon_number "10"; gene_name "uc002txl.2"; oId "uc002txl.2"; nearest_ref "uc002txl.2"; class_code "="; tss_id "TSS6332"; p_id "P6508";
chr2	hg19_knownGene	exon	152291977	152292094	.	+	.	gene_id "XLOC_006775"; transcript_id "5_00017516"; exon_number "11"; gene_name "uc002txl.2"; oId "uc002txl.2"; nearest_ref "uc002txl.2"; class_code "="; tss_id "TSS6332"; p_id "P6508";
chr2	hg19_knownGene	exon	152293341	152293517	.	+	.	gene_id "XLOC_006775"; transcript_id "5_00017516"; exon_number "12"; gene_name "uc002txl.2"; oId "uc002txl.2"; nearest_ref "uc002txl.2"; class_code "="; tss_id "TSS6332"; p_id "P6508";
chr2	hg19_knownGene	exon	152293755	152293865	.	+	.	gene_id "XLOC_006775"; transcript_id "5_00017516"; exon_number "13"; gene_name "uc002txl.2"; oId "uc002txl.2"; nearest_ref "uc002txl.2"; class_code "="; tss_id "TSS6332"; p_id "P6508";
chr2	hg19_knownGene	exon	152295198	152295260	.	+	.	gene_id "XLOC_006775"; transcript_id "5_00017516"; exon_number "14"; gene_name "uc002txl.2"; oId "uc002txl.2"; nearest_ref "uc002txl.2"; class_code "="; tss_id "TSS6332"; p_id "P6508";
chr2	hg19_knownGene	exon	152296541	152296641	.	+	.	gene_id "XLOC_006775"; transcript_id "5_00017516"; exon_number "15"; gene_name "uc002txl.2"; oId "uc002txl.2"; nearest_ref "uc002txl.2"; class_code "="; tss_id "TSS6332"; p_id "P6508";
chr2	hg19_knownGene	exon	152298419	152298505	.	+	.	gene_id "XLOC_006775"; transcript_id "5_00017516"; exon_number "16"; gene_name "uc002txl.2"; oId "uc002txl.2"; nearest_ref "uc002txl.2"; class_code "="; tss_id "TSS6332"; p_id "P6508";
chr2	hg19_knownGene	exon	152299773	152299843	.	+	.	gene_id "XLOC_006775"; transcript_id "5_00017516"; exon_number "17"; gene_name "uc002txl.2"; oId "uc002txl.2"; nearest_ref "uc002txl.2"; class_code "="; tss_id "TSS6332"; p_id "P6508";
chr2	hg19_knownGene	exon	152300043	152300223	.	+	.	gene_id "XLOC_006775"; transcript_id "5_00017516"; exon_number "18"; gene_name "uc002txl.2"; oId "uc002txl.2"; nearest_ref "uc002txl.2"; class_code "="; tss_id "TSS6332"; p_id "P6508";
chr2	hg19_knownGene	exon	152301852	152301959	.	+	.	gene_id "XLOC_006775"; transcript_id "5_00017516"; exon_number "19"; gene_name "uc002txl.2"; oId "uc002txl.2"; nearest_ref "uc002txl.2"; class_code "="; tss_id "TSS6332"; p_id "P6508";
chr2	hg19_knownGene	exon	152302940	152303089	.	+	.	gene_id "XLOC_006775"; transcript_id "5_00017516"; exon_number "20"; gene_name "uc002txl.2"; oId "uc002txl.2"; nearest_ref "uc002txl.2"; class_code "="; tss_id "TSS6332"; p_id "P6508";
chr2	hg19_knownGene	exon	152308120	152308219	.	+	.	gene_id "XLOC_006775"; transcript_id "5_00017516"; exon_number "21"; gene_name "uc002txl.2"; oId "uc002txl.2"; nearest_ref "uc002txl.2"; class_code "="; tss_id "TSS6332"; p_id "P6508";
chr2	hg19_knownGene	exon	152311409	152311673	.	+	.	gene_id "XLOC_006775"; transcript_id "5_00017516"; exon_number "22"; gene_name "uc002txl.2"; oId "uc002txl.2"; nearest_ref "uc002txl.2"; class_code "="; tss_id "TSS6332"; p_id "P6508";
chr2	hg19_knownGene	exon	152313092	152313134	.	+	.	gene_id "XLOC_006775"; transcript_id "5_00017516"; exon_number "23"; gene_name "uc002txl.2"; oId "uc002txl.2"; nearest_ref "uc002txl.2"; class_code "="; tss_id "TSS6332"; p_id "P6508";
chr2	hg19_knownGene	exon	152314275	152314477	.	+	.	gene_id "XLOC_006775"; transcript_id "5_00017516"; exon_number "24"; gene_name "uc002txl.2"; oId "uc002txl.2"; nearest_ref "uc002txl.2"; class_code "="; tss_id "TSS6332"; p_id "P6508";
chr2	hg19_knownGene	exon	152315325	152315424	.	+	.	gene_id "XLOC_006775"; transcript_id "5_00017516"; exon_number "25"; gene_name "uc002txl.2"; oId "uc002txl.2"; nearest_ref "uc002txl.2"; class_code "="; tss_id "TSS6332"; p_id "P6508";
chr2	hg19_knownGene	exon	152316514	152316633	.	+	.	gene_id "XLOC_006775"; transcript_id "5_00017516"; exon_number "26"; gene_name "uc002txl.2"; oId "uc002txl.2"; nearest_ref "uc002txl.2"; class_code "="; tss_id "TSS6332"; p_id "P6508";
chr2	hg19_knownGene	exon	152317652	152317803	.	+	.	gene_id "XLOC_006775"; transcript_id "5_00017516"; exon_number "27"; gene_name "uc002txl.2"; oId "uc002txl.2"; nearest_ref "uc002txl.2"; class_code "="; tss_id "TSS6332"; p_id "P6508";
chr2	hg19_knownGene	exon	152318756	152318836	.	+	.	gene_id "XLOC_006775"; transcript_id "5_00017516"; exon_number "28"; gene_name "uc002txl.2"; oId "uc002txl.2"; nearest_ref "uc002txl.2"; class_code "="; tss_id "TSS6332"; p_id "P6508";
chr2	hg19_knownGene	exon	152318926	152318980	.	+	.	gene_id "XLOC_006775"; transcript_id "5_00017516"; exon_number "29"; gene_name "uc002txl.2"; oId "uc002txl.2"; nearest_ref "uc002txl.2"; class_code "="; tss_id "TSS6332"; p_id "P6508";
chr2	hg19_knownGene	exon	152319398	152322634	.	+	.	gene_id "XLOC_006775"; transcript_id "5_00017516"; exon_number "30"; gene_name "uc002txl.2"; oId "uc002txl.2"; nearest_ref "uc002txl.2"; class_code "="; tss_id "TSS6332"; p_id "P6508";
chr2	hg19_knownGene	exon	152324514	152324660	.	+	.	gene_id "XLOC_006775"; transcript_id "5_00017516"; exon_number "31"; gene_name "uc002txl.2"; oId "uc002txl.2"; nearest_ref "uc002txl.2"; class_code "="; tss_id "TSS6332"; p_id "P6508";
chr2	hg19_knownGene	exon	152325155	152325270	.	+	.	gene_id "XLOC_006775"; transcript_id "5_00017516"; exon_number "32"; gene_name "uc002txl.2"; oId "uc002txl.2"; nearest_ref "uc002txl.2"; class_code "="; tss_id "TSS6332"; p_id "P6508";
chr2	hg19_knownGene	exon	152326225	152326378	.	+	.	gene_id "XLOC_006775"; transcript_id "5_00017516"; exon_number "33"; gene_name "uc002txl.2"; oId "uc002txl.2"; nearest_ref "uc002txl.2"; class_code "="; tss_id "TSS6332"; p_id "P6508";
chr2	hg19_knownGene	exon	152330478	152330586	.	+	.	gene_id "XLOC_006775"; transcript_id "5_00017516"; exon_number "34"; gene_name "uc002txl.2"; oId "uc002txl.2"; nearest_ref "uc002txl.2"; class_code "="; tss_id "TSS6332"; p_id "P6508";
chr2	hg19_knownGene	exon	152331371	152332418	.	+	.	gene_id "XLOC_006775"; transcript_id "5_00017516"; exon_number "35"; gene_name "uc002txl.2"; oId "uc002txl.2"; nearest_ref "uc002txl.2"; class_code "="; tss_id "TSS6332"; p_id "P6508";
chr2	Cufflinks	exon	152266400	152266547	.	+	.	gene_id "XLOC_006775"; transcript_id "5_00017521"; exon_number "1"; gene_name "uc002txm.2"; oId "upf1_r4.21941.3"; nearest_ref "uc002txm.2"; class_code "="; tss_id "TSS6332"; p_id "P6507";
chr2	Cufflinks	exon	152266928	152267041	.	+	.	gene_id "XLOC_006775"; transcript_id "5_00017521"; exon_number "2"; gene_name "uc002txm.2"; oId "upf1_r4.21941.3"; nearest_ref "uc002txm.2"; class_code "="; tss_id "TSS6332"; p_id "P6507";
chr2	Cufflinks	exon	152267774	152267852	.	+	.	gene_id "XLOC_006775"; transcript_id "5_00017521"; exon_number "3"; gene_name "uc002txm.2"; oId "upf1_r4.21941.3"; nearest_ref "uc002txm.2"; class_code "="; tss_id "TSS6332"; p_id "P6507";
chr2	Cufflinks	exon	152271337	152271433	.	+	.	gene_id "XLOC_006775"; transcript_id "5_00017521"; exon_number "4"; gene_name "uc002txm.2"; oId "upf1_r4.21941.3"; nearest_ref "uc002txm.2"; class_code "="; tss_id "TSS6332"; p_id "P6507";
chr2	Cufflinks	exon	152273075	152273202	.	+	.	gene_id "XLOC_006775"; transcript_id "5_00017521"; exon_number "5"; gene_name "uc002txm.2"; oId "upf1_r4.21941.3"; nearest_ref "uc002txm.2"; class_code "="; tss_id "TSS6332"; p_id "P6507";
chr2	Cufflinks	exon	152273321	152273415	.	+	.	gene_id "XLOC_006775"; transcript_id "5_00017521"; exon_number "6"; gene_name "uc002txm.2"; oId "upf1_r4.21941.3"; nearest_ref "uc002txm.2"; class_code "="; tss_id "TSS6332"; p_id "P6507";
chr2	Cufflinks	exon	152276704	152276893	.	+	.	gene_id "XLOC_006775"; transcript_id "5_00017521"; exon_number "7"; gene_name "uc002txm.2"; oId "upf1_r4.21941.3"; nearest_ref "uc002txm.2"; class_code "="; tss_id "TSS6332"; p_id "P6507";
chr2	Cufflinks	exon	152279464	152279556	.	+	.	gene_id "XLOC_006775"; transcript_id "5_00017521"; exon_number "8"; gene_name "uc002txm.2"; oId "upf1_r4.21941.3"; nearest_ref "uc002txm.2"; class_code "="; tss_id "TSS6332"; p_id "P6507";
chr2	Cufflinks	exon	152285298	152285436	.	+	.	gene_id "XLOC_006775"; transcript_id "5_00017521"; exon_number "9"; gene_name "uc002txm.2"; oId "upf1_r4.21941.3"; nearest_ref "uc002txm.2"; class_code "="; tss_id "TSS6332"; p_id "P6507";
chr2	Cufflinks	exon	152289591	152289742	.	+	.	gene_id "XLOC_006775"; transcript_id "5_00017521"; exon_number "10"; gene_name "uc002txm.2"; oId "upf1_r4.21941.3"; nearest_ref "uc002txm.2"; class_code "="; tss_id "TSS6332"; p_id "P6507";
chr2	Cufflinks	exon	152291977	152292094	.	+	.	gene_id "XLOC_006775"; transcript_id "5_00017521"; exon_number "11"; gene_name "uc002txm.2"; oId "upf1_r4.21941.3"; nearest_ref "uc002txm.2"; class_code "="; tss_id "TSS6332"; p_id "P6507";
chr2	Cufflinks	exon	152293341	152293517	.	+	.	gene_id "XLOC_006775"; transcript_id "5_00017521"; exon_number "12"; gene_name "uc002txm.2"; oId "upf1_r4.21941.3"; nearest_ref "uc002txm.2"; class_code "="; tss_id "TSS6332"; p_id "P6507";
chr2	Cufflinks	exon	152293755	152293865	.	+	.	gene_id "XLOC_006775"; transcript_id "5_00017521"; exon_number "13"; gene_name "uc002txm.2"; oId "upf1_r4.21941.3"; nearest_ref "uc002txm.2"; class_code "="; tss_id "TSS6332"; p_id "P6507";
chr2	Cufflinks	exon	152295198	152295260	.	+	.	gene_id "XLOC_006775"; transcript_id "5_00017521"; exon_number "14"; gene_name "uc002txm.2"; oId "upf1_r4.21941.3"; nearest_ref "uc002txm.2"; class_code "="; tss_id "TSS6332"; p_id "P6507";
chr2	Cufflinks	exon	152296541	152296641	.	+	.	gene_id "XLOC_006775"; transcript_id "5_00017521"; exon_number "15"; gene_name "uc002txm.2"; oId "upf1_r4.21941.3"; nearest_ref "uc002txm.2"; class_code "="; tss_id "TSS6332"; p_id "P6507";
chr2	Cufflinks	exon	152298419	152298505	.	+	.	gene_id "XLOC_006775"; transcript_id "5_00017521"; exon_number "16"; gene_name "uc002txm.2"; oId "upf1_r4.21941.3"; nearest_ref "uc002txm.2"; class_code "="; tss_id "TSS6332"; p_id "P6507";
chr2	Cufflinks	exon	152299773	152299843	.	+	.	gene_id "XLOC_006775"; transcript_id "5_00017521"; exon_number "17"; gene_name "uc002txm.2"; oId "upf1_r4.21941.3"; nearest_ref "uc002txm.2"; class_code "="; tss_id "TSS6332"; p_id "P6507";
chr2	Cufflinks	exon	152300043	152300223	.	+	.	gene_id "XLOC_006775"; transcript_id "5_00017521"; exon_number "18"; gene_name "uc002txm.2"; oId "upf1_r4.21941.3"; nearest_ref "uc002txm.2"; class_code "="; tss_id "TSS6332"; p_id "P6507";
chr2	Cufflinks	exon	152301852	152301959	.	+	.	gene_id "XLOC_006775"; transcript_id "5_00017521"; exon_number "19"; gene_name "uc002txm.2"; oId "upf1_r4.21941.3"; nearest_ref "uc002txm.2"; class_code "="; tss_id "TSS6332"; p_id "P6507";
chr2	Cufflinks	exon	152302940	152303089	.	+	.	gene_id "XLOC_006775"; transcript_id "5_00017521"; exon_number "20"; gene_name "uc002txm.2"; oId "upf1_r4.21941.3"; nearest_ref "uc002txm.2"; class_code "="; tss_id "TSS6332"; p_id "P6507";
chr2	Cufflinks	exon	152308120	152308219	.	+	.	gene_id "XLOC_006775"; transcript_id "5_00017521"; exon_number "21"; gene_name "uc002txm.2"; oId "upf1_r4.21941.3"; nearest_ref "uc002txm.2"; class_code "="; tss_id "TSS6332"; p_id "P6507";
chr2	Cufflinks	exon	152311409	152311673	.	+	.	gene_id "XLOC_006775"; transcript_id "5_00017521"; exon_number "22"; gene_name "uc002txm.2"; oId "upf1_r4.21941.3"; nearest_ref "uc002txm.2"; class_code "="; tss_id "TSS6332"; p_id "P6507";
chr2	Cufflinks	exon	152313092	152313134	.	+	.	gene_id "XLOC_006775"; transcript_id "5_00017521"; exon_number "23"; gene_name "uc002txm.2"; oId "upf1_r4.21941.3"; nearest_ref "uc002txm.2"; class_code "="; tss_id "TSS6332"; p_id "P6507";
chr2	Cufflinks	exon	152314275	152314477	.	+	.	gene_id "XLOC_006775"; transcript_id "5_00017521"; exon_number "24"; gene_name "uc002txm.2"; oId "upf1_r4.21941.3"; nearest_ref "uc002txm.2"; class_code "="; tss_id "TSS6332"; p_id "P6507";
chr2	Cufflinks	exon	152315325	152315424	.	+	.	gene_id "XLOC_006775"; transcript_id "5_00017521"; exon_number "25"; gene_name "uc002txm.2"; oId "upf1_r4.21941.3"; nearest_ref "uc002txm.2"; class_code "="; tss_id "TSS6332"; p_id "P6507";
chr2	Cufflinks	exon	152316514	152316633	.	+	.	gene_id "XLOC_006775"; transcript_id "5_00017521"; exon_number "26"; gene_name "uc002txm.2"; oId "upf1_r4.21941.3"; nearest_ref "uc002txm.2"; class_code "="; tss_id "TSS6332"; p_id "P6507";
chr2	Cufflinks	exon	152317652	152317803	.	+	.	gene_id "XLOC_006775"; transcript_id "5_00017521"; exon_number "27"; gene_name "uc002txm.2"; oId "upf1_r4.21941.3"; nearest_ref "uc002txm.2"; class_code "="; tss_id "TSS6332"; p_id "P6507";
chr2	Cufflinks	exon	152318756	152318836	.	+	.	gene_id "XLOC_006775"; transcript_id "5_00017521"; exon_number "28"; gene_name "uc002txm.2"; oId "upf1_r4.21941.3"; nearest_ref "uc002txm.2"; class_code "="; tss_id "TSS6332"; p_id "P6507";
chr2	Cufflinks	exon	152318926	152318980	.	+	.	gene_id "XLOC_006775"; transcript_id "5_00017521"; exon_number "29"; gene_name "uc002txm.2"; oId "upf1_r4.21941.3"; nearest_ref "uc002txm.2"; class_code "="; tss_id "TSS6332"; p_id "P6507";
chr2	Cufflinks	exon	152319398	152322634	.	+	.	gene_id "XLOC_006775"; transcript_id "5_00017521"; exon_number "30"; gene_name "uc002txm.2"; oId "upf1_r4.21941.3"; nearest_ref "uc002txm.2"; class_code "="; tss_id "TSS6332"; p_id "P6507";
chr2	Cufflinks	exon	152324514	152324660	.	+	.	gene_id "XLOC_006775"; transcript_id "5_00017521"; exon_number "31"; gene_name "uc002txm.2"; oId "upf1_r4.21941.3"; nearest_ref "uc002txm.2"; class_code "="; tss_id "TSS6332"; p_id "P6507";
chr2	Cufflinks	exon	152324988	152325065	.	+	.	gene_id "XLOC_006775"; transcript_id "5_00017521"; exon_number "32"; gene_name "uc002txm.2"; oId "upf1_r4.21941.3"; nearest_ref "uc002txm.2"; class_code "="; tss_id "TSS6332"; p_id "P6507";
chr2	Cufflinks	exon	152325155	152325270	.	+	.	gene_id "XLOC_006775"; transcript_id "5_00017521"; exon_number "33"; gene_name "uc002txm.2"; oId "upf1_r4.21941.3"; nearest_ref "uc002txm.2"; class_code "="; tss_id "TSS6332"; p_id "P6507";
chr2	Cufflinks	exon	152326225	152326378	.	+	.	gene_id "XLOC_006775"; transcript_id "5_00017521"; exon_number "34"; gene_name "uc002txm.2"; oId "upf1_r4.21941.3"; nearest_ref "uc002txm.2"; class_code "="; tss_id "TSS6332"; p_id "P6507";
chr2	Cufflinks	exon	152330478	152330586	.	+	.	gene_id "XLOC_006775"; transcript_id "5_00017521"; exon_number "35"; gene_name "uc002txm.2"; oId "upf1_r4.21941.3"; nearest_ref "uc002txm.2"; class_code "="; tss_id "TSS6332"; p_id "P6507";
chr2	Cufflinks	exon	152331371	152332747	.	+	.	gene_id "XLOC_006775"; transcript_id "5_00017521"; exon_number "36"; gene_name "uc002txm.2"; oId "upf1_r4.21941.3"; nearest_ref "uc002txm.2"; class_code "="; tss_id "TSS6332"; p_id "P6507";
chr2	Cufflinks	exon	152266400	152267041	.	+	.	gene_id "XLOC_006775"; transcript_id "5_00017523"; exon_number "1"; gene_name "uc002txo.2"; oId "upf3.12574.3"; nearest_ref "uc002txo.2"; class_code "="; tss_id "TSS6332"; p_id "P6508";
chr2	Cufflinks	exon	152267774	152267852	.	+	.	gene_id "XLOC_006775"; transcript_id "5_00017523"; exon_number "2"; gene_name "uc002txo.2"; oId "upf3.12574.3"; nearest_ref "uc002txo.2"; class_code "="; tss_id "TSS6332"; p_id "P6508";
chr2	Cufflinks	exon	152271337	152271433	.	+	.	gene_id "XLOC_006775"; transcript_id "5_00017523"; exon_number "3"; gene_name "uc002txo.2"; oId "upf3.12574.3"; nearest_ref "uc002txo.2"; class_code "="; tss_id "TSS6332"; p_id "P6508";
chr2	Cufflinks	exon	152273075	152273202	.	+	.	gene_id "XLOC_006775"; transcript_id "5_00017523"; exon_number "4"; gene_name "uc002txo.2"; oId "upf3.12574.3"; nearest_ref "uc002txo.2"; class_code "="; tss_id "TSS6332"; p_id "P6508";
chr2	Cufflinks	exon	152273321	152273415	.	+	.	gene_id "XLOC_006775"; transcript_id "5_00017523"; exon_number "5"; gene_name "uc002txo.2"; oId "upf3.12574.3"; nearest_ref "uc002txo.2"; class_code "="; tss_id "TSS6332"; p_id "P6508";
chr2	Cufflinks	exon	152276704	152276893	.	+	.	gene_id "XLOC_006775"; transcript_id "5_00017523"; exon_number "6"; gene_name "uc002txo.2"; oId "upf3.12574.3"; nearest_ref "uc002txo.2"; class_code "="; tss_id "TSS6332"; p_id "P6508";
chr2	Cufflinks	exon	152279464	152279556	.	+	.	gene_id "XLOC_006775"; transcript_id "5_00017523"; exon_number "7"; gene_name "uc002txo.2"; oId "upf3.12574.3"; nearest_ref "uc002txo.2"; class_code "="; tss_id "TSS6332"; p_id "P6508";
chr2	Cufflinks	exon	152285298	152285436	.	+	.	gene_id "XLOC_006775"; transcript_id "5_00017523"; exon_number "8"; gene_name "uc002txo.2"; oId "upf3.12574.3"; nearest_ref "uc002txo.2"; class_code "="; tss_id "TSS6332"; p_id "P6508";
chr2	Cufflinks	exon	152289591	152289742	.	+	.	gene_id "XLOC_006775"; transcript_id "5_00017523"; exon_number "9"; gene_name "uc002txo.2"; oId "upf3.12574.3"; nearest_ref "uc002txo.2"; class_code "="; tss_id "TSS6332"; p_id "P6508";
chr2	Cufflinks	exon	152291977	152292094	.	+	.	gene_id "XLOC_006775"; transcript_id "5_00017523"; exon_number "10"; gene_name "uc002txo.2"; oId "upf3.12574.3"; nearest_ref "uc002txo.2"; class_code "="; tss_id "TSS6332"; p_id "P6508";
chr2	Cufflinks	exon	152293341	152293517	.	+	.	gene_id "XLOC_006775"; transcript_id "5_00017523"; exon_number "11"; gene_name "uc002txo.2"; oId "upf3.12574.3"; nearest_ref "uc002txo.2"; class_code "="; tss_id "TSS6332"; p_id "P6508";
chr2	Cufflinks	exon	152293755	152293865	.	+	.	gene_id "XLOC_006775"; transcript_id "5_00017523"; exon_number "12"; gene_name "uc002txo.2"; oId "upf3.12574.3"; nearest_ref "uc002txo.2"; class_code "="; tss_id "TSS6332"; p_id "P6508";
chr2	Cufflinks	exon	152295198	152295260	.	+	.	gene_id "XLOC_006775"; transcript_id "5_00017523"; exon_number "13"; gene_name "uc002txo.2"; oId "upf3.12574.3"; nearest_ref "uc002txo.2"; class_code "="; tss_id "TSS6332"; p_id "P6508";
chr2	Cufflinks	exon	152296541	152296641	.	+	.	gene_id "XLOC_006775"; transcript_id "5_00017523"; exon_number "14"; gene_name "uc002txo.2"; oId "upf3.12574.3"; nearest_ref "uc002txo.2"; class_code "="; tss_id "TSS6332"; p_id "P6508";
chr2	Cufflinks	exon	152298419	152298505	.	+	.	gene_id "XLOC_006775"; transcript_id "5_00017523"; exon_number "15"; gene_name "uc002txo.2"; oId "upf3.12574.3"; nearest_ref "uc002txo.2"; class_code "="; tss_id "TSS6332"; p_id "P6508";
chr2	Cufflinks	exon	152299773	152299843	.	+	.	gene_id "XLOC_006775"; transcript_id "5_00017523"; exon_number "16"; gene_name "uc002txo.2"; oId "upf3.12574.3"; nearest_ref "uc002txo.2"; class_code "="; tss_id "TSS6332"; p_id "P6508";
chr2	Cufflinks	exon	152300043	152300223	.	+	.	gene_id "XLOC_006775"; transcript_id "5_00017523"; exon_number "17"; gene_name "uc002txo.2"; oId "upf3.12574.3"; nearest_ref "uc002txo.2"; class_code "="; tss_id "TSS6332"; p_id "P6508";
chr2	Cufflinks	exon	152301852	152301959	.	+	.	gene_id "XLOC_006775"; transcript_id "5_00017523"; exon_number "18"; gene_name "uc002txo.2"; oId "upf3.12574.3"; nearest_ref "uc002txo.2"; class_code "="; tss_id "TSS6332"; p_id "P6508";
chr2	Cufflinks	exon	152302940	152303089	.	+	.	gene_id "XLOC_006775"; transcript_id "5_00017523"; exon_number "19"; gene_name "uc002txo.2"; oId "upf3.12574.3"; nearest_ref "uc002txo.2"; class_code "="; tss_id "TSS6332"; p_id "P6508";
chr2	Cufflinks	exon	152308120	152308219	.	+	.	gene_id "XLOC_006775"; transcript_id "5_00017523"; exon_number "20"; gene_name "uc002txo.2"; oId "upf3.12574.3"; nearest_ref "uc002txo.2"; class_code "="; tss_id "TSS6332"; p_id "P6508";
chr2	Cufflinks	exon	152311409	152311673	.	+	.	gene_id "XLOC_006775"; transcript_id "5_00017523"; exon_number "21"; gene_name "uc002txo.2"; oId "upf3.12574.3"; nearest_ref "uc002txo.2"; class_code "="; tss_id "TSS6332"; p_id "P6508";
chr2	Cufflinks	exon	152313092	152313134	.	+	.	gene_id "XLOC_006775"; transcript_id "5_00017523"; exon_number "22"; gene_name "uc002txo.2"; oId "upf3.12574.3"; nearest_ref "uc002txo.2"; class_code "="; tss_id "TSS6332"; p_id "P6508";
chr2	Cufflinks	exon	152314275	152314477	.	+	.	gene_id "XLOC_006775"; transcript_id "5_00017523"; exon_number "23"; gene_name "uc002txo.2"; oId "upf3.12574.3"; nearest_ref "uc002txo.2"; class_code "="; tss_id "TSS6332"; p_id "P6508";
chr2	Cufflinks	exon	152315325	152315424	.	+	.	gene_id "XLOC_006775"; transcript_id "5_00017523"; exon_number "24"; gene_name "uc002txo.2"; oId "upf3.12574.3"; nearest_ref "uc002txo.2"; class_code "="; tss_id "TSS6332"; p_id "P6508";
chr2	Cufflinks	exon	152316514	152316633	.	+	.	gene_id "XLOC_006775"; transcript_id "5_00017523"; exon_number "25"; gene_name "uc002txo.2"; oId "upf3.12574.3"; nearest_ref "uc002txo.2"; class_code "="; tss_id "TSS6332"; p_id "P6508";
chr2	Cufflinks	exon	152317652	152317803	.	+	.	gene_id "XLOC_006775"; transcript_id "5_00017523"; exon_number "26"; gene_name "uc002txo.2"; oId "upf3.12574.3"; nearest_ref "uc002txo.2"; class_code "="; tss_id "TSS6332"; p_id "P6508";
chr2	Cufflinks	exon	152318756	152318836	.	+	.	gene_id "XLOC_006775"; transcript_id "5_00017523"; exon_number "27"; gene_name "uc002txo.2"; oId "upf3.12574.3"; nearest_ref "uc002txo.2"; class_code "="; tss_id "TSS6332"; p_id "P6508";
chr2	Cufflinks	exon	152318926	152318980	.	+	.	gene_id "XLOC_006775"; transcript_id "5_00017523"; exon_number "28"; gene_name "uc002txo.2"; oId "upf3.12574.3"; nearest_ref "uc002txo.2"; class_code "="; tss_id "TSS6332"; p_id "P6508";
chr2	Cufflinks	exon	152319398	152322634	.	+	.	gene_id "XLOC_006775"; transcript_id "5_00017523"; exon_number "29"; gene_name "uc002txo.2"; oId "upf3.12574.3"; nearest_ref "uc002txo.2"; class_code "="; tss_id "TSS6332"; p_id "P6508";
chr2	Cufflinks	exon	152324514	152324660	.	+	.	gene_id "XLOC_006775"; transcript_id "5_00017523"; exon_number "30"; gene_name "uc002txo.2"; oId "upf3.12574.3"; nearest_ref "uc002txo.2"; class_code "="; tss_id "TSS6332"; p_id "P6508";
chr2	Cufflinks	exon	152325155	152325270	.	+	.	gene_id "XLOC_006775"; transcript_id "5_00017523"; exon_number "31"; gene_name "uc002txo.2"; oId "upf3.12574.3"; nearest_ref "uc002txo.2"; class_code "="; tss_id "TSS6332"; p_id "P6508";
chr2	Cufflinks	exon	152326225	152326378	.	+	.	gene_id "XLOC_006775"; transcript_id "5_00017523"; exon_number "32"; gene_name "uc002txo.2"; oId "upf3.12574.3"; nearest_ref "uc002txo.2"; class_code "="; tss_id "TSS6332"; p_id "P6508";
chr2	Cufflinks	exon	152330478	152330586	.	+	.	gene_id "XLOC_006775"; transcript_id "5_00017523"; exon_number "33"; gene_name "uc002txo.2"; oId "upf3.12574.3"; nearest_ref "uc002txo.2"; class_code "="; tss_id "TSS6332"; p_id "P6508";
chr2	Cufflinks	exon	152331371	152333850	.	+	.	gene_id "XLOC_006775"; transcript_id "5_00017523"; exon_number "34"; gene_name "uc002txo.2"; oId "upf3.12574.3"; nearest_ref "uc002txo.2"; class_code "="; tss_id "TSS6332"; p_id "P6508";
chr2	Cufflinks	exon	152266400	152266453	.	+	.	gene_id "XLOC_006775"; transcript_id "5_00017518"; exon_number "1"; gene_name "uc002txp.2"; oId "SC3.11899.4"; nearest_ref "uc002txp.2"; class_code "j"; tss_id "TSS6332";
chr2	Cufflinks	exon	152266928	152267041	.	+	.	gene_id "XLOC_006775"; transcript_id "5_00017518"; exon_number "2"; gene_name "uc002txp.2"; oId "SC3.11899.4"; nearest_ref "uc002txp.2"; class_code "j"; tss_id "TSS6332";
chr2	Cufflinks	exon	152267774	152267852	.	+	.	gene_id "XLOC_006775"; transcript_id "5_00017518"; exon_number "3"; gene_name "uc002txp.2"; oId "SC3.11899.4"; nearest_ref "uc002txp.2"; class_code "j"; tss_id "TSS6332";
chr2	Cufflinks	exon	152271337	152271433	.	+	.	gene_id "XLOC_006775"; transcript_id "5_00017518"; exon_number "4"; gene_name "uc002txp.2"; oId "SC3.11899.4"; nearest_ref "uc002txp.2"; class_code "j"; tss_id "TSS6332";
chr2	Cufflinks	exon	152273075	152273202	.	+	.	gene_id "XLOC_006775"; transcript_id "5_00017518"; exon_number "5"; gene_name "uc002txp.2"; oId "SC3.11899.4"; nearest_ref "uc002txp.2"; class_code "j"; tss_id "TSS6332";
chr2	Cufflinks	exon	152273321	152273415	.	+	.	gene_id "XLOC_006775"; transcript_id "5_00017518"; exon_number "6"; gene_name "uc002txp.2"; oId "SC3.11899.4"; nearest_ref "uc002txp.2"; class_code "j"; tss_id "TSS6332";
chr2	Cufflinks	exon	152276704	152276893	.	+	.	gene_id "XLOC_006775"; transcript_id "5_00017518"; exon_number "7"; gene_name "uc002txp.2"; oId "SC3.11899.4"; nearest_ref "uc002txp.2"; class_code "j"; tss_id "TSS6332";
chr2	Cufflinks	exon	152279464	152279556	.	+	.	gene_id "XLOC_006775"; transcript_id "5_00017518"; exon_number "8"; gene_name "uc002txp.2"; oId "SC3.11899.4"; nearest_ref "uc002txp.2"; class_code "j"; tss_id "TSS6332";
chr2	Cufflinks	exon	152285298	152285436	.	+	.	gene_id "XLOC_006775"; transcript_id "5_00017518"; exon_number "9"; gene_name "uc002txp.2"; oId "SC3.11899.4"; nearest_ref "uc002txp.2"; class_code "j"; tss_id "TSS6332";
chr2	Cufflinks	exon	152289591	152289742	.	+	.	gene_id "XLOC_006775"; transcript_id "5_00017518"; exon_number "10"; gene_name "uc002txp.2"; oId "SC3.11899.4"; nearest_ref "uc002txp.2"; class_code "j"; tss_id "TSS6332";
chr2	Cufflinks	exon	152291977	152292094	.	+	.	gene_id "XLOC_006775"; transcript_id "5_00017518"; exon_number "11"; gene_name "uc002txp.2"; oId "SC3.11899.4"; nearest_ref "uc002txp.2"; class_code "j"; tss_id "TSS6332";
chr2	Cufflinks	exon	152293341	152293517	.	+	.	gene_id "XLOC_006775"; transcript_id "5_00017518"; exon_number "12"; gene_name "uc002txp.2"; oId "SC3.11899.4"; nearest_ref "uc002txp.2"; class_code "j"; tss_id "TSS6332";
chr2	Cufflinks	exon	152293755	152293865	.	+	.	gene_id "XLOC_006775"; transcript_id "5_00017518"; exon_number "13"; gene_name "uc002txp.2"; oId "SC3.11899.4"; nearest_ref "uc002txp.2"; class_code "j"; tss_id "TSS6332";
chr2	Cufflinks	exon	152295198	152295260	.	+	.	gene_id "XLOC_006775"; transcript_id "5_00017518"; exon_number "14"; gene_name "uc002txp.2"; oId "SC3.11899.4"; nearest_ref "uc002txp.2"; class_code "j"; tss_id "TSS6332";
chr2	Cufflinks	exon	152296541	152296641	.	+	.	gene_id "XLOC_006775"; transcript_id "5_00017518"; exon_number "15"; gene_name "uc002txp.2"; oId "SC3.11899.4"; nearest_ref "uc002txp.2"; class_code "j"; tss_id "TSS6332";
chr2	Cufflinks	exon	152298419	152298505	.	+	.	gene_id "XLOC_006775"; transcript_id "5_00017518"; exon_number "16"; gene_name "uc002txp.2"; oId "SC3.11899.4"; nearest_ref "uc002txp.2"; class_code "j"; tss_id "TSS6332";
chr2	Cufflinks	exon	152299773	152299843	.	+	.	gene_id "XLOC_006775"; transcript_id "5_00017518"; exon_number "17"; gene_name "uc002txp.2"; oId "SC3.11899.4"; nearest_ref "uc002txp.2"; class_code "j"; tss_id "TSS6332";
chr2	Cufflinks	exon	152300043	152300223	.	+	.	gene_id "XLOC_006775"; transcript_id "5_00017518"; exon_number "18"; gene_name "uc002txp.2"; oId "SC3.11899.4"; nearest_ref "uc002txp.2"; class_code "j"; tss_id "TSS6332";
chr2	Cufflinks	exon	152301852	152301959	.	+	.	gene_id "XLOC_006775"; transcript_id "5_00017518"; exon_number "19"; gene_name "uc002txp.2"; oId "SC3.11899.4"; nearest_ref "uc002txp.2"; class_code "j"; tss_id "TSS6332";
chr2	Cufflinks	exon	152302940	152303089	.	+	.	gene_id "XLOC_006775"; transcript_id "5_00017518"; exon_number "20"; gene_name "uc002txp.2"; oId "SC3.11899.4"; nearest_ref "uc002txp.2"; class_code "j"; tss_id "TSS6332";
chr2	Cufflinks	exon	152308120	152308219	.	+	.	gene_id "XLOC_006775"; transcript_id "5_00017518"; exon_number "21"; gene_name "uc002txp.2"; oId "SC3.11899.4"; nearest_ref "uc002txp.2"; class_code "j"; tss_id "TSS6332";
chr2	Cufflinks	exon	152311409	152311673	.	+	.	gene_id "XLOC_006775"; transcript_id "5_00017518"; exon_number "22"; gene_name "uc002txp.2"; oId "SC3.11899.4"; nearest_ref "uc002txp.2"; class_code "j"; tss_id "TSS6332";
chr2	Cufflinks	exon	152313092	152313134	.	+	.	gene_id "XLOC_006775"; transcript_id "5_00017518"; exon_number "23"; gene_name "uc002txp.2"; oId "SC3.11899.4"; nearest_ref "uc002txp.2"; class_code "j"; tss_id "TSS6332";
chr2	Cufflinks	exon	152314275	152314477	.	+	.	gene_id "XLOC_006775"; transcript_id "5_00017518"; exon_number "24"; gene_name "uc002txp.2"; oId "SC3.11899.4"; nearest_ref "uc002txp.2"; class_code "j"; tss_id "TSS6332";
chr2	Cufflinks	exon	152315325	152315424	.	+	.	gene_id "XLOC_006775"; transcript_id "5_00017518"; exon_number "25"; gene_name "uc002txp.2"; oId "SC3.11899.4"; nearest_ref "uc002txp.2"; class_code "j"; tss_id "TSS6332";
chr2	Cufflinks	exon	152316514	152316633	.	+	.	gene_id "XLOC_006775"; transcript_id "5_00017518"; exon_number "26"; gene_name "uc002txp.2"; oId "SC3.11899.4"; nearest_ref "uc002txp.2"; class_code "j"; tss_id "TSS6332";
chr2	Cufflinks	exon	152317652	152317803	.	+	.	gene_id "XLOC_006775"; transcript_id "5_00017518"; exon_number "27"; gene_name "uc002txp.2"; oId "SC3.11899.4"; nearest_ref "uc002txp.2"; class_code "j"; tss_id "TSS6332";
chr2	Cufflinks	exon	152318756	152318836	.	+	.	gene_id "XLOC_006775"; transcript_id "5_00017518"; exon_number "28"; gene_name "uc002txp.2"; oId "SC3.11899.4"; nearest_ref "uc002txp.2"; class_code "j"; tss_id "TSS6332";
chr2	Cufflinks	exon	152318926	152318980	.	+	.	gene_id "XLOC_006775"; transcript_id "5_00017518"; exon_number "29"; gene_name "uc002txp.2"; oId "SC3.11899.4"; nearest_ref "uc002txp.2"; class_code "j"; tss_id "TSS6332";
chr2	Cufflinks	exon	152319398	152322634	.	+	.	gene_id "XLOC_006775"; transcript_id "5_00017518"; exon_number "30"; gene_name "uc002txp.2"; oId "SC3.11899.4"; nearest_ref "uc002txp.2"; class_code "j"; tss_id "TSS6332";
chr2	Cufflinks	exon	152324514	152324660	.	+	.	gene_id "XLOC_006775"; transcript_id "5_00017518"; exon_number "31"; gene_name "uc002txp.2"; oId "SC3.11899.4"; nearest_ref "uc002txp.2"; class_code "j"; tss_id "TSS6332";
chr2	Cufflinks	exon	152324988	152325065	.	+	.	gene_id "XLOC_006775"; transcript_id "5_00017518"; exon_number "32"; gene_name "uc002txp.2"; oId "SC3.11899.4"; nearest_ref "uc002txp.2"; class_code "j"; tss_id "TSS6332";
chr2	Cufflinks	exon	152325155	152325270	.	+	.	gene_id "XLOC_006775"; transcript_id "5_00017518"; exon_number "33"; gene_name "uc002txp.2"; oId "SC3.11899.4"; nearest_ref "uc002txp.2"; class_code "j"; tss_id "TSS6332";
chr2	Cufflinks	exon	152326225	152326378	.	+	.	gene_id "XLOC_006775"; transcript_id "5_00017518"; exon_number "34"; gene_name "uc002txp.2"; oId "SC3.11899.4"; nearest_ref "uc002txp.2"; class_code "j"; tss_id "TSS6332";
chr2	Cufflinks	exon	152330478	152330586	.	+	.	gene_id "XLOC_006775"; transcript_id "5_00017518"; exon_number "35"; gene_name "uc002txp.2"; oId "SC3.11899.4"; nearest_ref "uc002txp.2"; class_code "j"; tss_id "TSS6332";
chr2	Cufflinks	exon	152331371	152334178	.	+	.	gene_id "XLOC_006775"; transcript_id "5_00017518"; exon_number "36"; gene_name "uc002txp.2"; oId "SC3.11899.4"; nearest_ref "uc002txp.2"; class_code "j"; tss_id "TSS6332";
chr2	Cufflinks	exon	152266400	152266547	.	+	.	gene_id "XLOC_006775"; transcript_id "5_00017517"; exon_number "1"; gene_name "uc002txp.2"; oId "SC3.11899.3"; nearest_ref "uc002txp.2"; class_code "j"; tss_id "TSS6332";
chr2	Cufflinks	exon	152266928	152267041	.	+	.	gene_id "XLOC_006775"; transcript_id "5_00017517"; exon_number "2"; gene_name "uc002txp.2"; oId "SC3.11899.3"; nearest_ref "uc002txp.2"; class_code "j"; tss_id "TSS6332";
chr2	Cufflinks	exon	152267774	152267852	.	+	.	gene_id "XLOC_006775"; transcript_id "5_00017517"; exon_number "3"; gene_name "uc002txp.2"; oId "SC3.11899.3"; nearest_ref "uc002txp.2"; class_code "j"; tss_id "TSS6332";
chr2	Cufflinks	exon	152271337	152271433	.	+	.	gene_id "XLOC_006775"; transcript_id "5_00017517"; exon_number "4"; gene_name "uc002txp.2"; oId "SC3.11899.3"; nearest_ref "uc002txp.2"; class_code "j"; tss_id "TSS6332";
chr2	Cufflinks	exon	152273075	152273202	.	+	.	gene_id "XLOC_006775"; transcript_id "5_00017517"; exon_number "5"; gene_name "uc002txp.2"; oId "SC3.11899.3"; nearest_ref "uc002txp.2"; class_code "j"; tss_id "TSS6332";
chr2	Cufflinks	exon	152273321	152273415	.	+	.	gene_id "XLOC_006775"; transcript_id "5_00017517"; exon_number "6"; gene_name "uc002txp.2"; oId "SC3.11899.3"; nearest_ref "uc002txp.2"; class_code "j"; tss_id "TSS6332";
chr2	Cufflinks	exon	152276704	152276893	.	+	.	gene_id "XLOC_006775"; transcript_id "5_00017517"; exon_number "7"; gene_name "uc002txp.2"; oId "SC3.11899.3"; nearest_ref "uc002txp.2"; class_code "j"; tss_id "TSS6332";
chr2	Cufflinks	exon	152279464	152279556	.	+	.	gene_id "XLOC_006775"; transcript_id "5_00017517"; exon_number "8"; gene_name "uc002txp.2"; oId "SC3.11899.3"; nearest_ref "uc002txp.2"; class_code "j"; tss_id "TSS6332";
chr2	Cufflinks	exon	152285298	152285436	.	+	.	gene_id "XLOC_006775"; transcript_id "5_00017517"; exon_number "9"; gene_name "uc002txp.2"; oId "SC3.11899.3"; nearest_ref "uc002txp.2"; class_code "j"; tss_id "TSS6332";
chr2	Cufflinks	exon	152289591	152289742	.	+	.	gene_id "XLOC_006775"; transcript_id "5_00017517"; exon_number "10"; gene_name "uc002txp.2"; oId "SC3.11899.3"; nearest_ref "uc002txp.2"; class_code "j"; tss_id "TSS6332";
chr2	Cufflinks	exon	152291977	152292094	.	+	.	gene_id "XLOC_006775"; transcript_id "5_00017517"; exon_number "11"; gene_name "uc002txp.2"; oId "SC3.11899.3"; nearest_ref "uc002txp.2"; class_code "j"; tss_id "TSS6332";
chr2	Cufflinks	exon	152293341	152293517	.	+	.	gene_id "XLOC_006775"; transcript_id "5_00017517"; exon_number "12"; gene_name "uc002txp.2"; oId "SC3.11899.3"; nearest_ref "uc002txp.2"; class_code "j"; tss_id "TSS6332";
chr2	Cufflinks	exon	152293755	152293865	.	+	.	gene_id "XLOC_006775"; transcript_id "5_00017517"; exon_number "13"; gene_name "uc002txp.2"; oId "SC3.11899.3"; nearest_ref "uc002txp.2"; class_code "j"; tss_id "TSS6332";
chr2	Cufflinks	exon	152295198	152295260	.	+	.	gene_id "XLOC_006775"; transcript_id "5_00017517"; exon_number "14"; gene_name "uc002txp.2"; oId "SC3.11899.3"; nearest_ref "uc002txp.2"; class_code "j"; tss_id "TSS6332";
chr2	Cufflinks	exon	152296541	152296641	.	+	.	gene_id "XLOC_006775"; transcript_id "5_00017517"; exon_number "15"; gene_name "uc002txp.2"; oId "SC3.11899.3"; nearest_ref "uc002txp.2"; class_code "j"; tss_id "TSS6332";
chr2	Cufflinks	exon	152298419	152298481	.	+	.	gene_id "XLOC_006775"; transcript_id "5_00017517"; exon_number "16"; gene_name "uc002txp.2"; oId "SC3.11899.3"; nearest_ref "uc002txp.2"; class_code "j"; tss_id "TSS6332";
chr2	Cufflinks	exon	152299773	152299843	.	+	.	gene_id "XLOC_006775"; transcript_id "5_00017517"; exon_number "17"; gene_name "uc002txp.2"; oId "SC3.11899.3"; nearest_ref "uc002txp.2"; class_code "j"; tss_id "TSS6332";
chr2	Cufflinks	exon	152300043	152300223	.	+	.	gene_id "XLOC_006775"; transcript_id "5_00017517"; exon_number "18"; gene_name "uc002txp.2"; oId "SC3.11899.3"; nearest_ref "uc002txp.2"; class_code "j"; tss_id "TSS6332";
chr2	Cufflinks	exon	152301852	152301959	.	+	.	gene_id "XLOC_006775"; transcript_id "5_00017517"; exon_number "19"; gene_name "uc002txp.2"; oId "SC3.11899.3"; nearest_ref "uc002txp.2"; class_code "j"; tss_id "TSS6332";
chr2	Cufflinks	exon	152302940	152303089	.	+	.	gene_id "XLOC_006775"; transcript_id "5_00017517"; exon_number "20"; gene_name "uc002txp.2"; oId "SC3.11899.3"; nearest_ref "uc002txp.2"; class_code "j"; tss_id "TSS6332";
chr2	Cufflinks	exon	152308120	152308219	.	+	.	gene_id "XLOC_006775"; transcript_id "5_00017517"; exon_number "21"; gene_name "uc002txp.2"; oId "SC3.11899.3"; nearest_ref "uc002txp.2"; class_code "j"; tss_id "TSS6332";
chr2	Cufflinks	exon	152311409	152311673	.	+	.	gene_id "XLOC_006775"; transcript_id "5_00017517"; exon_number "22"; gene_name "uc002txp.2"; oId "SC3.11899.3"; nearest_ref "uc002txp.2"; class_code "j"; tss_id "TSS6332";
chr2	Cufflinks	exon	152313092	152313134	.	+	.	gene_id "XLOC_006775"; transcript_id "5_00017517"; exon_number "23"; gene_name "uc002txp.2"; oId "SC3.11899.3"; nearest_ref "uc002txp.2"; class_code "j"; tss_id "TSS6332";
chr2	Cufflinks	exon	152314275	152314477	.	+	.	gene_id "XLOC_006775"; transcript_id "5_00017517"; exon_number "24"; gene_name "uc002txp.2"; oId "SC3.11899.3"; nearest_ref "uc002txp.2"; class_code "j"; tss_id "TSS6332";
chr2	Cufflinks	exon	152315325	152315424	.	+	.	gene_id "XLOC_006775"; transcript_id "5_00017517"; exon_number "25"; gene_name "uc002txp.2"; oId "SC3.11899.3"; nearest_ref "uc002txp.2"; class_code "j"; tss_id "TSS6332";
chr2	Cufflinks	exon	152317652	152317803	.	+	.	gene_id "XLOC_006775"; transcript_id "5_00017517"; exon_number "26"; gene_name "uc002txp.2"; oId "SC3.11899.3"; nearest_ref "uc002txp.2"; class_code "j"; tss_id "TSS6332";
chr2	Cufflinks	exon	152318756	152318836	.	+	.	gene_id "XLOC_006775"; transcript_id "5_00017517"; exon_number "27"; gene_name "uc002txp.2"; oId "SC3.11899.3"; nearest_ref "uc002txp.2"; class_code "j"; tss_id "TSS6332";
chr2	Cufflinks	exon	152318926	152318980	.	+	.	gene_id "XLOC_006775"; transcript_id "5_00017517"; exon_number "28"; gene_name "uc002txp.2"; oId "SC3.11899.3"; nearest_ref "uc002txp.2"; class_code "j"; tss_id "TSS6332";
chr2	Cufflinks	exon	152319398	152322634	.	+	.	gene_id "XLOC_006775"; transcript_id "5_00017517"; exon_number "29"; gene_name "uc002txp.2"; oId "SC3.11899.3"; nearest_ref "uc002txp.2"; class_code "j"; tss_id "TSS6332";
chr2	Cufflinks	exon	152324514	152324660	.	+	.	gene_id "XLOC_006775"; transcript_id "5_00017517"; exon_number "30"; gene_name "uc002txp.2"; oId "SC3.11899.3"; nearest_ref "uc002txp.2"; class_code "j"; tss_id "TSS6332";
chr2	Cufflinks	exon	152325155	152325270	.	+	.	gene_id "XLOC_006775"; transcript_id "5_00017517"; exon_number "31"; gene_name "uc002txp.2"; oId "SC3.11899.3"; nearest_ref "uc002txp.2"; class_code "j"; tss_id "TSS6332";
chr2	Cufflinks	exon	152326225	152326378	.	+	.	gene_id "XLOC_006775"; transcript_id "5_00017517"; exon_number "32"; gene_name "uc002txp.2"; oId "SC3.11899.3"; nearest_ref "uc002txp.2"; class_code "j"; tss_id "TSS6332";
chr2	Cufflinks	exon	152330478	152330586	.	+	.	gene_id "XLOC_006775"; transcript_id "5_00017517"; exon_number "33"; gene_name "uc002txp.2"; oId "SC3.11899.3"; nearest_ref "uc002txp.2"; class_code "j"; tss_id "TSS6332";
chr2	Cufflinks	exon	152331371	152334178	.	+	.	gene_id "XLOC_006775"; transcript_id "5_00017517"; exon_number "34"; gene_name "uc002txp.2"; oId "SC3.11899.3"; nearest_ref "uc002txp.2"; class_code "j"; tss_id "TSS6332";
chr2	Cufflinks	exon	152266400	152266547	.	+	.	gene_id "XLOC_006775"; transcript_id "5_00023574"; exon_number "1"; gene_name "uc002txp.2"; oId "upf3.12574.1"; nearest_ref "uc002txp.2"; class_code "j"; tss_id "TSS6332";
chr2	Cufflinks	exon	152266928	152267041	.	+	.	gene_id "XLOC_006775"; transcript_id "5_00023574"; exon_number "2"; gene_name "uc002txp.2"; oId "upf3.12574.1"; nearest_ref "uc002txp.2"; class_code "j"; tss_id "TSS6332";
chr2	Cufflinks	exon	152267774	152267852	.	+	.	gene_id "XLOC_006775"; transcript_id "5_00023574"; exon_number "3"; gene_name "uc002txp.2"; oId "upf3.12574.1"; nearest_ref "uc002txp.2"; class_code "j"; tss_id "TSS6332";
chr2	Cufflinks	exon	152271337	152271433	.	+	.	gene_id "XLOC_006775"; transcript_id "5_00023574"; exon_number "4"; gene_name "uc002txp.2"; oId "upf3.12574.1"; nearest_ref "uc002txp.2"; class_code "j"; tss_id "TSS6332";
chr2	Cufflinks	exon	152273075	152273202	.	+	.	gene_id "XLOC_006775"; transcript_id "5_00023574"; exon_number "5"; gene_name "uc002txp.2"; oId "upf3.12574.1"; nearest_ref "uc002txp.2"; class_code "j"; tss_id "TSS6332";
chr2	Cufflinks	exon	152273321	152273415	.	+	.	gene_id "XLOC_006775"; transcript_id "5_00023574"; exon_number "6"; gene_name "uc002txp.2"; oId "upf3.12574.1"; nearest_ref "uc002txp.2"; class_code "j"; tss_id "TSS6332";
chr2	Cufflinks	exon	152276704	152276893	.	+	.	gene_id "XLOC_006775"; transcript_id "5_00023574"; exon_number "7"; gene_name "uc002txp.2"; oId "upf3.12574.1"; nearest_ref "uc002txp.2"; class_code "j"; tss_id "TSS6332";
chr2	Cufflinks	exon	152279464	152279556	.	+	.	gene_id "XLOC_006775"; transcript_id "5_00023574"; exon_number "8"; gene_name "uc002txp.2"; oId "upf3.12574.1"; nearest_ref "uc002txp.2"; class_code "j"; tss_id "TSS6332";
chr2	Cufflinks	exon	152285298	152285436	.	+	.	gene_id "XLOC_006775"; transcript_id "5_00023574"; exon_number "9"; gene_name "uc002txp.2"; oId "upf3.12574.1"; nearest_ref "uc002txp.2"; class_code "j"; tss_id "TSS6332";
chr2	Cufflinks	exon	152289591	152289742	.	+	.	gene_id "XLOC_006775"; transcript_id "5_00023574"; exon_number "10"; gene_name "uc002txp.2"; oId "upf3.12574.1"; nearest_ref "uc002txp.2"; class_code "j"; tss_id "TSS6332";
chr2	Cufflinks	exon	152291977	152292094	.	+	.	gene_id "XLOC_006775"; transcript_id "5_00023574"; exon_number "11"; gene_name "uc002txp.2"; oId "upf3.12574.1"; nearest_ref "uc002txp.2"; class_code "j"; tss_id "TSS6332";
chr2	Cufflinks	exon	152293341	152293517	.	+	.	gene_id "XLOC_006775"; transcript_id "5_00023574"; exon_number "12"; gene_name "uc002txp.2"; oId "upf3.12574.1"; nearest_ref "uc002txp.2"; class_code "j"; tss_id "TSS6332";
chr2	Cufflinks	exon	152293755	152293865	.	+	.	gene_id "XLOC_006775"; transcript_id "5_00023574"; exon_number "13"; gene_name "uc002txp.2"; oId "upf3.12574.1"; nearest_ref "uc002txp.2"; class_code "j"; tss_id "TSS6332";
chr2	Cufflinks	exon	152295198	152295260	.	+	.	gene_id "XLOC_006775"; transcript_id "5_00023574"; exon_number "14"; gene_name "uc002txp.2"; oId "upf3.12574.1"; nearest_ref "uc002txp.2"; class_code "j"; tss_id "TSS6332";
chr2	Cufflinks	exon	152296541	152296641	.	+	.	gene_id "XLOC_006775"; transcript_id "5_00023574"; exon_number "15"; gene_name "uc002txp.2"; oId "upf3.12574.1"; nearest_ref "uc002txp.2"; class_code "j"; tss_id "TSS6332";
chr2	Cufflinks	exon	152298419	152298505	.	+	.	gene_id "XLOC_006775"; transcript_id "5_00023574"; exon_number "16"; gene_name "uc002txp.2"; oId "upf3.12574.1"; nearest_ref "uc002txp.2"; class_code "j"; tss_id "TSS6332";
chr2	Cufflinks	exon	152299773	152299843	.	+	.	gene_id "XLOC_006775"; transcript_id "5_00023574"; exon_number "17"; gene_name "uc002txp.2"; oId "upf3.12574.1"; nearest_ref "uc002txp.2"; class_code "j"; tss_id "TSS6332";
chr2	Cufflinks	exon	152300043	152300223	.	+	.	gene_id "XLOC_006775"; transcript_id "5_00023574"; exon_number "18"; gene_name "uc002txp.2"; oId "upf3.12574.1"; nearest_ref "uc002txp.2"; class_code "j"; tss_id "TSS6332";
chr2	Cufflinks	exon	152301852	152301959	.	+	.	gene_id "XLOC_006775"; transcript_id "5_00023574"; exon_number "19"; gene_name "uc002txp.2"; oId "upf3.12574.1"; nearest_ref "uc002txp.2"; class_code "j"; tss_id "TSS6332";
chr2	Cufflinks	exon	152302940	152303089	.	+	.	gene_id "XLOC_006775"; transcript_id "5_00023574"; exon_number "20"; gene_name "uc002txp.2"; oId "upf3.12574.1"; nearest_ref "uc002txp.2"; class_code "j"; tss_id "TSS6332";
chr2	Cufflinks	exon	152308120	152308219	.	+	.	gene_id "XLOC_006775"; transcript_id "5_00023574"; exon_number "21"; gene_name "uc002txp.2"; oId "upf3.12574.1"; nearest_ref "uc002txp.2"; class_code "j"; tss_id "TSS6332";
chr2	Cufflinks	exon	152311409	152311673	.	+	.	gene_id "XLOC_006775"; transcript_id "5_00023574"; exon_number "22"; gene_name "uc002txp.2"; oId "upf3.12574.1"; nearest_ref "uc002txp.2"; class_code "j"; tss_id "TSS6332";
chr2	Cufflinks	exon	152313092	152313134	.	+	.	gene_id "XLOC_006775"; transcript_id "5_00023574"; exon_number "23"; gene_name "uc002txp.2"; oId "upf3.12574.1"; nearest_ref "uc002txp.2"; class_code "j"; tss_id "TSS6332";
chr2	Cufflinks	exon	152314275	152314477	.	+	.	gene_id "XLOC_006775"; transcript_id "5_00023574"; exon_number "24"; gene_name "uc002txp.2"; oId "upf3.12574.1"; nearest_ref "uc002txp.2"; class_code "j"; tss_id "TSS6332";
chr2	Cufflinks	exon	152315325	152315424	.	+	.	gene_id "XLOC_006775"; transcript_id "5_00023574"; exon_number "25"; gene_name "uc002txp.2"; oId "upf3.12574.1"; nearest_ref "uc002txp.2"; class_code "j"; tss_id "TSS6332";
chr2	Cufflinks	exon	152316514	152316633	.	+	.	gene_id "XLOC_006775"; transcript_id "5_00023574"; exon_number "26"; gene_name "uc002txp.2"; oId "upf3.12574.1"; nearest_ref "uc002txp.2"; class_code "j"; tss_id "TSS6332";
chr2	Cufflinks	exon	152317652	152317803	.	+	.	gene_id "XLOC_006775"; transcript_id "5_00023574"; exon_number "27"; gene_name "uc002txp.2"; oId "upf3.12574.1"; nearest_ref "uc002txp.2"; class_code "j"; tss_id "TSS6332";
chr2	Cufflinks	exon	152318756	152318836	.	+	.	gene_id "XLOC_006775"; transcript_id "5_00023574"; exon_number "28"; gene_name "uc002txp.2"; oId "upf3.12574.1"; nearest_ref "uc002txp.2"; class_code "j"; tss_id "TSS6332";
chr2	Cufflinks	exon	152318926	152318980	.	+	.	gene_id "XLOC_006775"; transcript_id "5_00023574"; exon_number "29"; gene_name "uc002txp.2"; oId "upf3.12574.1"; nearest_ref "uc002txp.2"; class_code "j"; tss_id "TSS6332";
chr2	Cufflinks	exon	152319398	152322634	.	+	.	gene_id "XLOC_006775"; transcript_id "5_00023574"; exon_number "30"; gene_name "uc002txp.2"; oId "upf3.12574.1"; nearest_ref "uc002txp.2"; class_code "j"; tss_id "TSS6332";
chr2	Cufflinks	exon	152324514	152324660	.	+	.	gene_id "XLOC_006775"; transcript_id "5_00023574"; exon_number "31"; gene_name "uc002txp.2"; oId "upf3.12574.1"; nearest_ref "uc002txp.2"; class_code "j"; tss_id "TSS6332";
chr2	Cufflinks	exon	152324988	152325065	.	+	.	gene_id "XLOC_006775"; transcript_id "5_00023574"; exon_number "32"; gene_name "uc002txp.2"; oId "upf3.12574.1"; nearest_ref "uc002txp.2"; class_code "j"; tss_id "TSS6332";
chr2	Cufflinks	exon	152325155	152325270	.	+	.	gene_id "XLOC_006775"; transcript_id "5_00023574"; exon_number "33"; gene_name "uc002txp.2"; oId "upf3.12574.1"; nearest_ref "uc002txp.2"; class_code "j"; tss_id "TSS6332";
chr2	Cufflinks	exon	152326225	152326378	.	+	.	gene_id "XLOC_006775"; transcript_id "5_00023574"; exon_number "34"; gene_name "uc002txp.2"; oId "upf3.12574.1"; nearest_ref "uc002txp.2"; class_code "j"; tss_id "TSS6332";
chr2	Cufflinks	exon	152330478	152330586	.	+	.	gene_id "XLOC_006775"; transcript_id "5_00023574"; exon_number "35"; gene_name "uc002txp.2"; oId "upf3.12574.1"; nearest_ref "uc002txp.2"; class_code "j"; tss_id "TSS6332";
chr2	Cufflinks	exon	152331371	152331733	.	+	.	gene_id "XLOC_006775"; transcript_id "5_00023574"; exon_number "36"; gene_name "uc002txp.2"; oId "upf3.12574.1"; nearest_ref "uc002txp.2"; class_code "j"; tss_id "TSS6332";
chr2	Cufflinks	exon	152336612	152337411	.	+	.	gene_id "XLOC_006775"; transcript_id "5_00023574"; exon_number "37"; gene_name "uc002txp.2"; oId "upf3.12574.1"; nearest_ref "uc002txp.2"; class_code "j"; tss_id "TSS6332";
chr2	hg19_knownGene	exon	152266428	152266547	.	+	.	gene_id "XLOC_006775"; transcript_id "5_00017520"; exon_number "1"; gene_name "uc010fnv.1"; oId "uc010fnv.1"; nearest_ref "uc010fnv.1"; class_code "="; tss_id "TSS6332"; p_id "P6506";
chr2	hg19_knownGene	exon	152267774	152267852	.	+	.	gene_id "XLOC_006775"; transcript_id "5_00017520"; exon_number "2"; gene_name "uc010fnv.1"; oId "uc010fnv.1"; nearest_ref "uc010fnv.1"; class_code "="; tss_id "TSS6332"; p_id "P6506";
chr2	hg19_knownGene	exon	152271337	152271433	.	+	.	gene_id "XLOC_006775"; transcript_id "5_00017520"; exon_number "3"; gene_name "uc010fnv.1"; oId "uc010fnv.1"; nearest_ref "uc010fnv.1"; class_code "="; tss_id "TSS6332"; p_id "P6506";
chr2	hg19_knownGene	exon	152273075	152273202	.	+	.	gene_id "XLOC_006775"; transcript_id "5_00017520"; exon_number "4"; gene_name "uc010fnv.1"; oId "uc010fnv.1"; nearest_ref "uc010fnv.1"; class_code "="; tss_id "TSS6332"; p_id "P6506";
chr2	hg19_knownGene	exon	152273321	152273415	.	+	.	gene_id "XLOC_006775"; transcript_id "5_00017520"; exon_number "5"; gene_name "uc010fnv.1"; oId "uc010fnv.1"; nearest_ref "uc010fnv.1"; class_code "="; tss_id "TSS6332"; p_id "P6506";
chr2	hg19_knownGene	exon	152276704	152276893	.	+	.	gene_id "XLOC_006775"; transcript_id "5_00017520"; exon_number "6"; gene_name "uc010fnv.1"; oId "uc010fnv.1"; nearest_ref "uc010fnv.1"; class_code "="; tss_id "TSS6332"; p_id "P6506";
chr2	hg19_knownGene	exon	152279464	152279556	.	+	.	gene_id "XLOC_006775"; transcript_id "5_00017520"; exon_number "7"; gene_name "uc010fnv.1"; oId "uc010fnv.1"; nearest_ref "uc010fnv.1"; class_code "="; tss_id "TSS6332"; p_id "P6506";
chr2	hg19_knownGene	exon	152285298	152285436	.	+	.	gene_id "XLOC_006775"; transcript_id "5_00017520"; exon_number "8"; gene_name "uc010fnv.1"; oId "uc010fnv.1"; nearest_ref "uc010fnv.1"; class_code "="; tss_id "TSS6332"; p_id "P6506";
chr2	hg19_knownGene	exon	152289591	152289742	.	+	.	gene_id "XLOC_006775"; transcript_id "5_00017520"; exon_number "9"; gene_name "uc010fnv.1"; oId "uc010fnv.1"; nearest_ref "uc010fnv.1"; class_code "="; tss_id "TSS6332"; p_id "P6506";
chr2	hg19_knownGene	exon	152291977	152292094	.	+	.	gene_id "XLOC_006775"; transcript_id "5_00017520"; exon_number "10"; gene_name "uc010fnv.1"; oId "uc010fnv.1"; nearest_ref "uc010fnv.1"; class_code "="; tss_id "TSS6332"; p_id "P6506";
chr2	hg19_knownGene	exon	152293341	152293517	.	+	.	gene_id "XLOC_006775"; transcript_id "5_00017520"; exon_number "11"; gene_name "uc010fnv.1"; oId "uc010fnv.1"; nearest_ref "uc010fnv.1"; class_code "="; tss_id "TSS6332"; p_id "P6506";
chr2	hg19_knownGene	exon	152293755	152293865	.	+	.	gene_id "XLOC_006775"; transcript_id "5_00017520"; exon_number "12"; gene_name "uc010fnv.1"; oId "uc010fnv.1"; nearest_ref "uc010fnv.1"; class_code "="; tss_id "TSS6332"; p_id "P6506";
chr2	hg19_knownGene	exon	152295198	152295260	.	+	.	gene_id "XLOC_006775"; transcript_id "5_00017520"; exon_number "13"; gene_name "uc010fnv.1"; oId "uc010fnv.1"; nearest_ref "uc010fnv.1"; class_code "="; tss_id "TSS6332"; p_id "P6506";
chr2	hg19_knownGene	exon	152296541	152296641	.	+	.	gene_id "XLOC_006775"; transcript_id "5_00017520"; exon_number "14"; gene_name "uc010fnv.1"; oId "uc010fnv.1"; nearest_ref "uc010fnv.1"; class_code "="; tss_id "TSS6332"; p_id "P6506";
chr2	hg19_knownGene	exon	152298419	152298505	.	+	.	gene_id "XLOC_006775"; transcript_id "5_00017520"; exon_number "15"; gene_name "uc010fnv.1"; oId "uc010fnv.1"; nearest_ref "uc010fnv.1"; class_code "="; tss_id "TSS6332"; p_id "P6506";
chr2	hg19_knownGene	exon	152299773	152299843	.	+	.	gene_id "XLOC_006775"; transcript_id "5_00017520"; exon_number "16"; gene_name "uc010fnv.1"; oId "uc010fnv.1"; nearest_ref "uc010fnv.1"; class_code "="; tss_id "TSS6332"; p_id "P6506";
chr2	hg19_knownGene	exon	152300043	152300223	.	+	.	gene_id "XLOC_006775"; transcript_id "5_00017520"; exon_number "17"; gene_name "uc010fnv.1"; oId "uc010fnv.1"; nearest_ref "uc010fnv.1"; class_code "="; tss_id "TSS6332"; p_id "P6506";
chr2	hg19_knownGene	exon	152301852	152301959	.	+	.	gene_id "XLOC_006775"; transcript_id "5_00017520"; exon_number "18"; gene_name "uc010fnv.1"; oId "uc010fnv.1"; nearest_ref "uc010fnv.1"; class_code "="; tss_id "TSS6332"; p_id "P6506";
chr2	hg19_knownGene	exon	152302940	152303089	.	+	.	gene_id "XLOC_006775"; transcript_id "5_00017520"; exon_number "19"; gene_name "uc010fnv.1"; oId "uc010fnv.1"; nearest_ref "uc010fnv.1"; class_code "="; tss_id "TSS6332"; p_id "P6506";
chr2	hg19_knownGene	exon	152308120	152308219	.	+	.	gene_id "XLOC_006775"; transcript_id "5_00017520"; exon_number "20"; gene_name "uc010fnv.1"; oId "uc010fnv.1"; nearest_ref "uc010fnv.1"; class_code "="; tss_id "TSS6332"; p_id "P6506";
chr2	hg19_knownGene	exon	152311409	152311673	.	+	.	gene_id "XLOC_006775"; transcript_id "5_00017520"; exon_number "21"; gene_name "uc010fnv.1"; oId "uc010fnv.1"; nearest_ref "uc010fnv.1"; class_code "="; tss_id "TSS6332"; p_id "P6506";
chr2	hg19_knownGene	exon	152266428	152266547	.	+	.	gene_id "XLOC_006775"; transcript_id "5_00017522"; exon_number "1"; gene_name "uc002txn.2"; oId "uc002txn.2"; nearest_ref "uc002txn.2"; class_code "="; tss_id "TSS6332"; p_id "P6508";
chr2	hg19_knownGene	exon	152266928	152267041	.	+	.	gene_id "XLOC_006775"; transcript_id "5_00017522"; exon_number "2"; gene_name "uc002txn.2"; oId "uc002txn.2"; nearest_ref "uc002txn.2"; class_code "="; tss_id "TSS6332"; p_id "P6508";
chr2	hg19_knownGene	exon	152267774	152267852	.	+	.	gene_id "XLOC_006775"; transcript_id "5_00017522"; exon_number "3"; gene_name "uc002txn.2"; oId "uc002txn.2"; nearest_ref "uc002txn.2"; class_code "="; tss_id "TSS6332"; p_id "P6508";
chr2	hg19_knownGene	exon	152271337	152271433	.	+	.	gene_id "XLOC_006775"; transcript_id "5_00017522"; exon_number "4"; gene_name "uc002txn.2"; oId "uc002txn.2"; nearest_ref "uc002txn.2"; class_code "="; tss_id "TSS6332"; p_id "P6508";
chr2	hg19_knownGene	exon	152273075	152273202	.	+	.	gene_id "XLOC_006775"; transcript_id "5_00017522"; exon_number "5"; gene_name "uc002txn.2"; oId "uc002txn.2"; nearest_ref "uc002txn.2"; class_code "="; tss_id "TSS6332"; p_id "P6508";
chr2	hg19_knownGene	exon	152273321	152273415	.	+	.	gene_id "XLOC_006775"; transcript_id "5_00017522"; exon_number "6"; gene_name "uc002txn.2"; oId "uc002txn.2"; nearest_ref "uc002txn.2"; class_code "="; tss_id "TSS6332"; p_id "P6508";
chr2	hg19_knownGene	exon	152276704	152276893	.	+	.	gene_id "XLOC_006775"; transcript_id "5_00017522"; exon_number "7"; gene_name "uc002txn.2"; oId "uc002txn.2"; nearest_ref "uc002txn.2"; class_code "="; tss_id "TSS6332"; p_id "P6508";
chr2	hg19_knownGene	exon	152279464	152279556	.	+	.	gene_id "XLOC_006775"; transcript_id "5_00017522"; exon_number "8"; gene_name "uc002txn.2"; oId "uc002txn.2"; nearest_ref "uc002txn.2"; class_code "="; tss_id "TSS6332"; p_id "P6508";
chr2	hg19_knownGene	exon	152285298	152285436	.	+	.	gene_id "XLOC_006775"; transcript_id "5_00017522"; exon_number "9"; gene_name "uc002txn.2"; oId "uc002txn.2"; nearest_ref "uc002txn.2"; class_code "="; tss_id "TSS6332"; p_id "P6508";
chr2	hg19_knownGene	exon	152289591	152289742	.	+	.	gene_id "XLOC_006775"; transcript_id "5_00017522"; exon_number "10"; gene_name "uc002txn.2"; oId "uc002txn.2"; nearest_ref "uc002txn.2"; class_code "="; tss_id "TSS6332"; p_id "P6508";
chr2	hg19_knownGene	exon	152291977	152292094	.	+	.	gene_id "XLOC_006775"; transcript_id "5_00017522"; exon_number "11"; gene_name "uc002txn.2"; oId "uc002txn.2"; nearest_ref "uc002txn.2"; class_code "="; tss_id "TSS6332"; p_id "P6508";
chr2	hg19_knownGene	exon	152293341	152293517	.	+	.	gene_id "XLOC_006775"; transcript_id "5_00017522"; exon_number "12"; gene_name "uc002txn.2"; oId "uc002txn.2"; nearest_ref "uc002txn.2"; class_code "="; tss_id "TSS6332"; p_id "P6508";
chr2	hg19_knownGene	exon	152293755	152293865	.	+	.	gene_id "XLOC_006775"; transcript_id "5_00017522"; exon_number "13"; gene_name "uc002txn.2"; oId "uc002txn.2"; nearest_ref "uc002txn.2"; class_code "="; tss_id "TSS6332"; p_id "P6508";
chr2	hg19_knownGene	exon	152295198	152295260	.	+	.	gene_id "XLOC_006775"; transcript_id "5_00017522"; exon_number "14"; gene_name "uc002txn.2"; oId "uc002txn.2"; nearest_ref "uc002txn.2"; class_code "="; tss_id "TSS6332"; p_id "P6508";
chr2	hg19_knownGene	exon	152296541	152296641	.	+	.	gene_id "XLOC_006775"; transcript_id "5_00017522"; exon_number "15"; gene_name "uc002txn.2"; oId "uc002txn.2"; nearest_ref "uc002txn.2"; class_code "="; tss_id "TSS6332"; p_id "P6508";
chr2	hg19_knownGene	exon	152298419	152298505	.	+	.	gene_id "XLOC_006775"; transcript_id "5_00017522"; exon_number "16"; gene_name "uc002txn.2"; oId "uc002txn.2"; nearest_ref "uc002txn.2"; class_code "="; tss_id "TSS6332"; p_id "P6508";
chr2	hg19_knownGene	exon	152299773	152299843	.	+	.	gene_id "XLOC_006775"; transcript_id "5_00017522"; exon_number "17"; gene_name "uc002txn.2"; oId "uc002txn.2"; nearest_ref "uc002txn.2"; class_code "="; tss_id "TSS6332"; p_id "P6508";
chr2	hg19_knownGene	exon	152300043	152300223	.	+	.	gene_id "XLOC_006775"; transcript_id "5_00017522"; exon_number "18"; gene_name "uc002txn.2"; oId "uc002txn.2"; nearest_ref "uc002txn.2"; class_code "="; tss_id "TSS6332"; p_id "P6508";
chr2	hg19_knownGene	exon	152301852	152301959	.	+	.	gene_id "XLOC_006775"; transcript_id "5_00017522"; exon_number "19"; gene_name "uc002txn.2"; oId "uc002txn.2"; nearest_ref "uc002txn.2"; class_code "="; tss_id "TSS6332"; p_id "P6508";
chr2	hg19_knownGene	exon	152302940	152303089	.	+	.	gene_id "XLOC_006775"; transcript_id "5_00017522"; exon_number "20"; gene_name "uc002txn.2"; oId "uc002txn.2"; nearest_ref "uc002txn.2"; class_code "="; tss_id "TSS6332"; p_id "P6508";
chr2	hg19_knownGene	exon	152308120	152308219	.	+	.	gene_id "XLOC_006775"; transcript_id "5_00017522"; exon_number "21"; gene_name "uc002txn.2"; oId "uc002txn.2"; nearest_ref "uc002txn.2"; class_code "="; tss_id "TSS6332"; p_id "P6508";
chr2	hg19_knownGene	exon	152311409	152311673	.	+	.	gene_id "XLOC_006775"; transcript_id "5_00017522"; exon_number "22"; gene_name "uc002txn.2"; oId "uc002txn.2"; nearest_ref "uc002txn.2"; class_code "="; tss_id "TSS6332"; p_id "P6508";
chr2	hg19_knownGene	exon	152313092	152313134	.	+	.	gene_id "XLOC_006775"; transcript_id "5_00017522"; exon_number "23"; gene_name "uc002txn.2"; oId "uc002txn.2"; nearest_ref "uc002txn.2"; class_code "="; tss_id "TSS6332"; p_id "P6508";
chr2	hg19_knownGene	exon	152314275	152314477	.	+	.	gene_id "XLOC_006775"; transcript_id "5_00017522"; exon_number "24"; gene_name "uc002txn.2"; oId "uc002txn.2"; nearest_ref "uc002txn.2"; class_code "="; tss_id "TSS6332"; p_id "P6508";
chr2	hg19_knownGene	exon	152315325	152315424	.	+	.	gene_id "XLOC_006775"; transcript_id "5_00017522"; exon_number "25"; gene_name "uc002txn.2"; oId "uc002txn.2"; nearest_ref "uc002txn.2"; class_code "="; tss_id "TSS6332"; p_id "P6508";
chr2	hg19_knownGene	exon	152316514	152316633	.	+	.	gene_id "XLOC_006775"; transcript_id "5_00017522"; exon_number "26"; gene_name "uc002txn.2"; oId "uc002txn.2"; nearest_ref "uc002txn.2"; class_code "="; tss_id "TSS6332"; p_id "P6508";
chr2	hg19_knownGene	exon	152317652	152317803	.	+	.	gene_id "XLOC_006775"; transcript_id "5_00017522"; exon_number "27"; gene_name "uc002txn.2"; oId "uc002txn.2"; nearest_ref "uc002txn.2"; class_code "="; tss_id "TSS6332"; p_id "P6508";
chr2	hg19_knownGene	exon	152318756	152318836	.	+	.	gene_id "XLOC_006775"; transcript_id "5_00017522"; exon_number "28"; gene_name "uc002txn.2"; oId "uc002txn.2"; nearest_ref "uc002txn.2"; class_code "="; tss_id "TSS6332"; p_id "P6508";
chr2	hg19_knownGene	exon	152318926	152318980	.	+	.	gene_id "XLOC_006775"; transcript_id "5_00017522"; exon_number "29"; gene_name "uc002txn.2"; oId "uc002txn.2"; nearest_ref "uc002txn.2"; class_code "="; tss_id "TSS6332"; p_id "P6508";
chr2	hg19_knownGene	exon	152319398	152322634	.	+	.	gene_id "XLOC_006775"; transcript_id "5_00017522"; exon_number "30"; gene_name "uc002txn.2"; oId "uc002txn.2"; nearest_ref "uc002txn.2"; class_code "="; tss_id "TSS6332"; p_id "P6508";
chr2	hg19_knownGene	exon	152324514	152324660	.	+	.	gene_id "XLOC_006775"; transcript_id "5_00017522"; exon_number "31"; gene_name "uc002txn.2"; oId "uc002txn.2"; nearest_ref "uc002txn.2"; class_code "="; tss_id "TSS6332"; p_id "P6508";
chr2	hg19_knownGene	exon	152325155	152325270	.	+	.	gene_id "XLOC_006775"; transcript_id "5_00017522"; exon_number "32"; gene_name "uc002txn.2"; oId "uc002txn.2"; nearest_ref "uc002txn.2"; class_code "="; tss_id "TSS6332"; p_id "P6508";
chr2	hg19_knownGene	exon	152326225	152326378	.	+	.	gene_id "XLOC_006775"; transcript_id "5_00017522"; exon_number "33"; gene_name "uc002txn.2"; oId "uc002txn.2"; nearest_ref "uc002txn.2"; class_code "="; tss_id "TSS6332"; p_id "P6508";
chr2	hg19_knownGene	exon	152330478	152330586	.	+	.	gene_id "XLOC_006775"; transcript_id "5_00017522"; exon_number "34"; gene_name "uc002txn.2"; oId "uc002txn.2"; nearest_ref "uc002txn.2"; class_code "="; tss_id "TSS6332"; p_id "P6508";
chr2	hg19_knownGene	exon	152331371	152332418	.	+	.	gene_id "XLOC_006775"; transcript_id "5_00017522"; exon_number "35"; gene_name "uc002txn.2"; oId "uc002txn.2"; nearest_ref "uc002txn.2"; class_code "="; tss_id "TSS6332"; p_id "P6508";
chr2	Cufflinks	exon	152266561	152267041	.	+	.	gene_id "XLOC_006775"; transcript_id "5_00022099"; exon_number "1"; gene_name "uc002txm.2"; oId "SC4.18378.6"; nearest_ref "uc002txm.2"; class_code "c"; tss_id "TSS6333";
chr2	Cufflinks	exon	152267774	152267852	.	+	.	gene_id "XLOC_006775"; transcript_id "5_00022099"; exon_number "2"; gene_name "uc002txm.2"; oId "SC4.18378.6"; nearest_ref "uc002txm.2"; class_code "c"; tss_id "TSS6333";
chr2	Cufflinks	exon	152271337	152271433	.	+	.	gene_id "XLOC_006775"; transcript_id "5_00022099"; exon_number "3"; gene_name "uc002txm.2"; oId "SC4.18378.6"; nearest_ref "uc002txm.2"; class_code "c"; tss_id "TSS6333";
chr2	Cufflinks	exon	152273075	152273202	.	+	.	gene_id "XLOC_006775"; transcript_id "5_00022099"; exon_number "4"; gene_name "uc002txm.2"; oId "SC4.18378.6"; nearest_ref "uc002txm.2"; class_code "c"; tss_id "TSS6333";
chr2	Cufflinks	exon	152273321	152273415	.	+	.	gene_id "XLOC_006775"; transcript_id "5_00022099"; exon_number "5"; gene_name "uc002txm.2"; oId "SC4.18378.6"; nearest_ref "uc002txm.2"; class_code "c"; tss_id "TSS6333";
chr2	Cufflinks	exon	152276704	152276893	.	+	.	gene_id "XLOC_006775"; transcript_id "5_00022099"; exon_number "6"; gene_name "uc002txm.2"; oId "SC4.18378.6"; nearest_ref "uc002txm.2"; class_code "c"; tss_id "TSS6333";
chr2	Cufflinks	exon	152279464	152279556	.	+	.	gene_id "XLOC_006775"; transcript_id "5_00022099"; exon_number "7"; gene_name "uc002txm.2"; oId "SC4.18378.6"; nearest_ref "uc002txm.2"; class_code "c"; tss_id "TSS6333";
chr2	Cufflinks	exon	152285298	152285436	.	+	.	gene_id "XLOC_006775"; transcript_id "5_00022099"; exon_number "8"; gene_name "uc002txm.2"; oId "SC4.18378.6"; nearest_ref "uc002txm.2"; class_code "c"; tss_id "TSS6333";
chr2	Cufflinks	exon	152289591	152289742	.	+	.	gene_id "XLOC_006775"; transcript_id "5_00022099"; exon_number "9"; gene_name "uc002txm.2"; oId "SC4.18378.6"; nearest_ref "uc002txm.2"; class_code "c"; tss_id "TSS6333";
chr2	Cufflinks	exon	152291977	152292094	.	+	.	gene_id "XLOC_006775"; transcript_id "5_00022099"; exon_number "10"; gene_name "uc002txm.2"; oId "SC4.18378.6"; nearest_ref "uc002txm.2"; class_code "c"; tss_id "TSS6333";
chr2	Cufflinks	exon	152293341	152293517	.	+	.	gene_id "XLOC_006775"; transcript_id "5_00022099"; exon_number "11"; gene_name "uc002txm.2"; oId "SC4.18378.6"; nearest_ref "uc002txm.2"; class_code "c"; tss_id "TSS6333";
chr2	Cufflinks	exon	152293755	152293865	.	+	.	gene_id "XLOC_006775"; transcript_id "5_00022099"; exon_number "12"; gene_name "uc002txm.2"; oId "SC4.18378.6"; nearest_ref "uc002txm.2"; class_code "c"; tss_id "TSS6333";
chr2	Cufflinks	exon	152295198	152295260	.	+	.	gene_id "XLOC_006775"; transcript_id "5_00022099"; exon_number "13"; gene_name "uc002txm.2"; oId "SC4.18378.6"; nearest_ref "uc002txm.2"; class_code "c"; tss_id "TSS6333";
chr2	Cufflinks	exon	152296541	152296641	.	+	.	gene_id "XLOC_006775"; transcript_id "5_00022099"; exon_number "14"; gene_name "uc002txm.2"; oId "SC4.18378.6"; nearest_ref "uc002txm.2"; class_code "c"; tss_id "TSS6333";
chr2	Cufflinks	exon	152298419	152298505	.	+	.	gene_id "XLOC_006775"; transcript_id "5_00022099"; exon_number "15"; gene_name "uc002txm.2"; oId "SC4.18378.6"; nearest_ref "uc002txm.2"; class_code "c"; tss_id "TSS6333";
chr2	Cufflinks	exon	152299773	152299843	.	+	.	gene_id "XLOC_006775"; transcript_id "5_00022099"; exon_number "16"; gene_name "uc002txm.2"; oId "SC4.18378.6"; nearest_ref "uc002txm.2"; class_code "c"; tss_id "TSS6333";
chr2	Cufflinks	exon	152300043	152300223	.	+	.	gene_id "XLOC_006775"; transcript_id "5_00022099"; exon_number "17"; gene_name "uc002txm.2"; oId "SC4.18378.6"; nearest_ref "uc002txm.2"; class_code "c"; tss_id "TSS6333";
chr2	Cufflinks	exon	152301852	152301959	.	+	.	gene_id "XLOC_006775"; transcript_id "5_00022099"; exon_number "18"; gene_name "uc002txm.2"; oId "SC4.18378.6"; nearest_ref "uc002txm.2"; class_code "c"; tss_id "TSS6333";
chr2	Cufflinks	exon	152302940	152303089	.	+	.	gene_id "XLOC_006775"; transcript_id "5_00022099"; exon_number "19"; gene_name "uc002txm.2"; oId "SC4.18378.6"; nearest_ref "uc002txm.2"; class_code "c"; tss_id "TSS6333";
chr2	Cufflinks	exon	152308120	152308219	.	+	.	gene_id "XLOC_006775"; transcript_id "5_00022099"; exon_number "20"; gene_name "uc002txm.2"; oId "SC4.18378.6"; nearest_ref "uc002txm.2"; class_code "c"; tss_id "TSS6333";
chr2	Cufflinks	exon	152311409	152311673	.	+	.	gene_id "XLOC_006775"; transcript_id "5_00022099"; exon_number "21"; gene_name "uc002txm.2"; oId "SC4.18378.6"; nearest_ref "uc002txm.2"; class_code "c"; tss_id "TSS6333";
chr2	Cufflinks	exon	152313092	152313134	.	+	.	gene_id "XLOC_006775"; transcript_id "5_00022099"; exon_number "22"; gene_name "uc002txm.2"; oId "SC4.18378.6"; nearest_ref "uc002txm.2"; class_code "c"; tss_id "TSS6333";
chr2	Cufflinks	exon	152314275	152314477	.	+	.	gene_id "XLOC_006775"; transcript_id "5_00022099"; exon_number "23"; gene_name "uc002txm.2"; oId "SC4.18378.6"; nearest_ref "uc002txm.2"; class_code "c"; tss_id "TSS6333";
chr2	Cufflinks	exon	152315325	152315424	.	+	.	gene_id "XLOC_006775"; transcript_id "5_00022099"; exon_number "24"; gene_name "uc002txm.2"; oId "SC4.18378.6"; nearest_ref "uc002txm.2"; class_code "c"; tss_id "TSS6333";
chr2	Cufflinks	exon	152316514	152316633	.	+	.	gene_id "XLOC_006775"; transcript_id "5_00022099"; exon_number "25"; gene_name "uc002txm.2"; oId "SC4.18378.6"; nearest_ref "uc002txm.2"; class_code "c"; tss_id "TSS6333";
chr2	Cufflinks	exon	152317652	152317803	.	+	.	gene_id "XLOC_006775"; transcript_id "5_00022099"; exon_number "26"; gene_name "uc002txm.2"; oId "SC4.18378.6"; nearest_ref "uc002txm.2"; class_code "c"; tss_id "TSS6333";
chr2	Cufflinks	exon	152318756	152318836	.	+	.	gene_id "XLOC_006775"; transcript_id "5_00022099"; exon_number "27"; gene_name "uc002txm.2"; oId "SC4.18378.6"; nearest_ref "uc002txm.2"; class_code "c"; tss_id "TSS6333";
chr2	Cufflinks	exon	152318926	152318980	.	+	.	gene_id "XLOC_006775"; transcript_id "5_00022099"; exon_number "28"; gene_name "uc002txm.2"; oId "SC4.18378.6"; nearest_ref "uc002txm.2"; class_code "c"; tss_id "TSS6333";
chr2	Cufflinks	exon	152319398	152322634	.	+	.	gene_id "XLOC_006775"; transcript_id "5_00022099"; exon_number "29"; gene_name "uc002txm.2"; oId "SC4.18378.6"; nearest_ref "uc002txm.2"; class_code "c"; tss_id "TSS6333";
chr2	Cufflinks	exon	152324514	152324660	.	+	.	gene_id "XLOC_006775"; transcript_id "5_00022099"; exon_number "30"; gene_name "uc002txm.2"; oId "SC4.18378.6"; nearest_ref "uc002txm.2"; class_code "c"; tss_id "TSS6333";
chr2	Cufflinks	exon	152324988	152325065	.	+	.	gene_id "XLOC_006775"; transcript_id "5_00022099"; exon_number "31"; gene_name "uc002txm.2"; oId "SC4.18378.6"; nearest_ref "uc002txm.2"; class_code "c"; tss_id "TSS6333";
chr2	Cufflinks	exon	152325155	152325270	.	+	.	gene_id "XLOC_006775"; transcript_id "5_00022099"; exon_number "32"; gene_name "uc002txm.2"; oId "SC4.18378.6"; nearest_ref "uc002txm.2"; class_code "c"; tss_id "TSS6333";
chr2	Cufflinks	exon	152326225	152326378	.	+	.	gene_id "XLOC_006775"; transcript_id "5_00022099"; exon_number "33"; gene_name "uc002txm.2"; oId "SC4.18378.6"; nearest_ref "uc002txm.2"; class_code "c"; tss_id "TSS6333";
chr2	Cufflinks	exon	152330478	152330586	.	+	.	gene_id "XLOC_006775"; transcript_id "5_00022099"; exon_number "34"; gene_name "uc002txm.2"; oId "SC4.18378.6"; nearest_ref "uc002txm.2"; class_code "c"; tss_id "TSS6333";
chr2	Cufflinks	exon	152331371	152331542	.	+	.	gene_id "XLOC_006775"; transcript_id "5_00022099"; exon_number "35"; gene_name "uc002txm.2"; oId "SC4.18378.6"; nearest_ref "uc002txm.2"; class_code "c"; tss_id "TSS6333";
chr2	hg19_knownGene	exon	152319398	152322634	.	+	.	gene_id "XLOC_006775"; transcript_id "5_00017524"; exon_number "1"; gene_name "uc002txp.2"; oId "uc002txp.2"; nearest_ref "uc002txp.2"; class_code "="; tss_id "TSS6334";
chr2	hg19_knownGene	exon	152324514	152324660	.	+	.	gene_id "XLOC_006775"; transcript_id "5_00017524"; exon_number "2"; gene_name "uc002txp.2"; oId "uc002txp.2"; nearest_ref "uc002txp.2"; class_code "="; tss_id "TSS6334";
chr2	hg19_knownGene	exon	152324988	152325065	.	+	.	gene_id "XLOC_006775"; transcript_id "5_00017524"; exon_number "3"; gene_name "uc002txp.2"; oId "uc002txp.2"; nearest_ref "uc002txp.2"; class_code "="; tss_id "TSS6334";
chr2	hg19_knownGene	exon	152325155	152325270	.	+	.	gene_id "XLOC_006775"; transcript_id "5_00017524"; exon_number "4"; gene_name "uc002txp.2"; oId "uc002txp.2"; nearest_ref "uc002txp.2"; class_code "="; tss_id "TSS6334";
chr2	hg19_knownGene	exon	152326225	152326378	.	+	.	gene_id "XLOC_006775"; transcript_id "5_00017524"; exon_number "5"; gene_name "uc002txp.2"; oId "uc002txp.2"; nearest_ref "uc002txp.2"; class_code "="; tss_id "TSS6334";
chr2	hg19_knownGene	exon	152330478	152330586	.	+	.	gene_id "XLOC_006775"; transcript_id "5_00017524"; exon_number "6"; gene_name "uc002txp.2"; oId "uc002txp.2"; nearest_ref "uc002txp.2"; class_code "="; tss_id "TSS6334";
chr2	hg19_knownGene	exon	152331371	152331733	.	+	.	gene_id "XLOC_006775"; transcript_id "5_00017524"; exon_number "7"; gene_name "uc002txp.2"; oId "uc002txp.2"; nearest_ref "uc002txp.2"; class_code "="; tss_id "TSS6334";
chr2	hg19_knownGene	exon	152336612	152336741	.	+	.	gene_id "XLOC_006775"; transcript_id "5_00017524"; exon_number "8"; gene_name "uc002txp.2"; oId "uc002txp.2"; nearest_ref "uc002txp.2"; class_code "="; tss_id "TSS6334";
chr2	hg19_knownGene	exon	152339713	152339849	.	+	.	gene_id "XLOC_006775"; transcript_id "5_00017524"; exon_number "9"; gene_name "uc002txp.2"; oId "uc002txp.2"; nearest_ref "uc002txp.2"; class_code "="; tss_id "TSS6334";
chr2	hg19_knownGene	exon	152351743	152351840	.	+	.	gene_id "XLOC_006775"; transcript_id "5_00017524"; exon_number "10"; gene_name "uc002txp.2"; oId "uc002txp.2"; nearest_ref "uc002txp.2"; class_code "="; tss_id "TSS6334";
chr2	hg19_knownGene	exon	152355859	152356054	.	+	.	gene_id "XLOC_006775"; transcript_id "5_00017524"; exon_number "11"; gene_name "uc002txp.2"; oId "uc002txp.2"; nearest_ref "uc002txp.2"; class_code "="; tss_id "TSS6334";
chr2	hg19_knownGene	exon	152359548	152359699	.	+	.	gene_id "XLOC_006775"; transcript_id "5_00017524"; exon_number "12"; gene_name "uc002txp.2"; oId "uc002txp.2"; nearest_ref "uc002txp.2"; class_code "="; tss_id "TSS6334";
chr2	hg19_knownGene	exon	152362724	152362889	.	+	.	gene_id "XLOC_006775"; transcript_id "5_00017524"; exon_number "13"; gene_name "uc002txp.2"; oId "uc002txp.2"; nearest_ref "uc002txp.2"; class_code "="; tss_id "TSS6334";
chr2	hg19_knownGene	exon	152364243	152364525	.	+	.	gene_id "XLOC_006775"; transcript_id "5_00017524"; exon_number "14"; gene_name "uc002txp.2"; oId "uc002txp.2"; nearest_ref "uc002txp.2"; class_code "="; tss_id "TSS6334";
chr2	Cufflinks	exon	152334285	152335750	.	+	.	gene_id "XLOC_006776"; transcript_id "5_00017526"; exon_number "1"; gene_name "uc002txp.2"; oId "SC3.11901.1"; nearest_ref "uc002txp.2"; class_code "i";
chr2	Cufflinks	exon	152335951	152336495	.	+	.	gene_id "XLOC_006777"; transcript_id "5_00017527"; exon_number "1"; gene_name "uc002txp.2"; oId "SC3.11902.1"; nearest_ref "uc002txp.2"; class_code "i";
chr2	Cufflinks	exon	152345912	152346205	.	+	.	gene_id "XLOC_006778"; transcript_id "5_00022102"; exon_number "1"; gene_name "uc002txp.2"; oId "SC4.18383.1"; nearest_ref "uc002txp.2"; class_code "i";
chr2	Cufflinks	exon	152401254	152401597	.	+	.	gene_id "XLOC_006779"; transcript_id "5_00024925"; exon_number "1"; gene_name "uc002txr.2"; oId "upf1_r4.21947.1"; nearest_ref "uc002txr.2"; class_code "i";
chr2	Cufflinks	exon	153191751	153192234	.	+	.	gene_id "XLOC_006780"; transcript_id "5_00017528"; exon_number "1"; gene_name "uc002tyf.2"; oId "SC3.11878.2"; nearest_ref "uc002tyf.2"; class_code "j"; tss_id "TSS6335";
chr2	Cufflinks	exon	153378457	153378540	.	+	.	gene_id "XLOC_006780"; transcript_id "5_00017528"; exon_number "2"; gene_name "uc002tyf.2"; oId "SC3.11878.2"; nearest_ref "uc002tyf.2"; class_code "j"; tss_id "TSS6335";
chr2	Cufflinks	exon	153399253	153399333	.	+	.	gene_id "XLOC_006780"; transcript_id "5_00017528"; exon_number "3"; gene_name "uc002tyf.2"; oId "SC3.11878.2"; nearest_ref "uc002tyf.2"; class_code "j"; tss_id "TSS6335";
chr2	Cufflinks	exon	153405535	153405611	.	+	.	gene_id "XLOC_006780"; transcript_id "5_00017528"; exon_number "4"; gene_name "uc002tyf.2"; oId "SC3.11878.2"; nearest_ref "uc002tyf.2"; class_code "j"; tss_id "TSS6335";
chr2	Cufflinks	exon	153415254	153415337	.	+	.	gene_id "XLOC_006780"; transcript_id "5_00017528"; exon_number "5"; gene_name "uc002tyf.2"; oId "SC3.11878.2"; nearest_ref "uc002tyf.2"; class_code "j"; tss_id "TSS6335";
chr2	Cufflinks	exon	153417397	153417549	.	+	.	gene_id "XLOC_006780"; transcript_id "5_00017528"; exon_number "6"; gene_name "uc002tyf.2"; oId "SC3.11878.2"; nearest_ref "uc002tyf.2"; class_code "j"; tss_id "TSS6335";
chr2	Cufflinks	exon	153431650	153431758	.	+	.	gene_id "XLOC_006780"; transcript_id "5_00017528"; exon_number "7"; gene_name "uc002tyf.2"; oId "SC3.11878.2"; nearest_ref "uc002tyf.2"; class_code "j"; tss_id "TSS6335";
chr2	Cufflinks	exon	153435402	153435478	.	+	.	gene_id "XLOC_006780"; transcript_id "5_00017528"; exon_number "8"; gene_name "uc002tyf.2"; oId "SC3.11878.2"; nearest_ref "uc002tyf.2"; class_code "j"; tss_id "TSS6335";
chr2	Cufflinks	exon	153437470	153437563	.	+	.	gene_id "XLOC_006780"; transcript_id "5_00017528"; exon_number "9"; gene_name "uc002tyf.2"; oId "SC3.11878.2"; nearest_ref "uc002tyf.2"; class_code "j"; tss_id "TSS6335";
chr2	Cufflinks	exon	153463853	153463927	.	+	.	gene_id "XLOC_006780"; transcript_id "5_00017528"; exon_number "10"; gene_name "uc002tyf.2"; oId "SC3.11878.2"; nearest_ref "uc002tyf.2"; class_code "j"; tss_id "TSS6335";
chr2	Cufflinks	exon	153468009	153468119	.	+	.	gene_id "XLOC_006780"; transcript_id "5_00017528"; exon_number "11"; gene_name "uc002tyf.2"; oId "SC3.11878.2"; nearest_ref "uc002tyf.2"; class_code "j"; tss_id "TSS6335";
chr2	Cufflinks	exon	153471365	153471514	.	+	.	gene_id "XLOC_006780"; transcript_id "5_00017528"; exon_number "12"; gene_name "uc002tyf.2"; oId "SC3.11878.2"; nearest_ref "uc002tyf.2"; class_code "j"; tss_id "TSS6335";
chr2	Cufflinks	exon	153473605	153473706	.	+	.	gene_id "XLOC_006780"; transcript_id "5_00017528"; exon_number "13"; gene_name "uc002tyf.2"; oId "SC3.11878.2"; nearest_ref "uc002tyf.2"; class_code "j"; tss_id "TSS6335";
chr2	Cufflinks	exon	153475360	153475672	.	+	.	gene_id "XLOC_006780"; transcript_id "5_00017528"; exon_number "14"; gene_name "uc002tyf.2"; oId "SC3.11878.2"; nearest_ref "uc002tyf.2"; class_code "j"; tss_id "TSS6335";
chr2	Cufflinks	exon	153476023	153476232	.	+	.	gene_id "XLOC_006780"; transcript_id "5_00017528"; exon_number "15"; gene_name "uc002tyf.2"; oId "SC3.11878.2"; nearest_ref "uc002tyf.2"; class_code "j"; tss_id "TSS6335";
chr2	Cufflinks	exon	153481952	153482076	.	+	.	gene_id "XLOC_006780"; transcript_id "5_00017528"; exon_number "16"; gene_name "uc002tyf.2"; oId "SC3.11878.2"; nearest_ref "uc002tyf.2"; class_code "j"; tss_id "TSS6335";
chr2	Cufflinks	exon	153483039	153483241	.	+	.	gene_id "XLOC_006780"; transcript_id "5_00017528"; exon_number "17"; gene_name "uc002tyf.2"; oId "SC3.11878.2"; nearest_ref "uc002tyf.2"; class_code "j"; tss_id "TSS6335";
chr2	Cufflinks	exon	153484813	153485047	.	+	.	gene_id "XLOC_006780"; transcript_id "5_00017528"; exon_number "18"; gene_name "uc002tyf.2"; oId "SC3.11878.2"; nearest_ref "uc002tyf.2"; class_code "j"; tss_id "TSS6335";
chr2	Cufflinks	exon	153486170	153486238	.	+	.	gene_id "XLOC_006780"; transcript_id "5_00017528"; exon_number "19"; gene_name "uc002tyf.2"; oId "SC3.11878.2"; nearest_ref "uc002tyf.2"; class_code "j"; tss_id "TSS6335";
chr2	Cufflinks	exon	153486339	153486419	.	+	.	gene_id "XLOC_006780"; transcript_id "5_00017528"; exon_number "20"; gene_name "uc002tyf.2"; oId "SC3.11878.2"; nearest_ref "uc002tyf.2"; class_code "j"; tss_id "TSS6335";
chr2	Cufflinks	exon	153488522	153488651	.	+	.	gene_id "XLOC_006780"; transcript_id "5_00017528"; exon_number "21"; gene_name "uc002tyf.2"; oId "SC3.11878.2"; nearest_ref "uc002tyf.2"; class_code "j"; tss_id "TSS6335";
chr2	Cufflinks	exon	153492941	153493104	.	+	.	gene_id "XLOC_006780"; transcript_id "5_00017528"; exon_number "22"; gene_name "uc002tyf.2"; oId "SC3.11878.2"; nearest_ref "uc002tyf.2"; class_code "j"; tss_id "TSS6335";
chr2	Cufflinks	exon	153494087	153494188	.	+	.	gene_id "XLOC_006780"; transcript_id "5_00017528"; exon_number "23"; gene_name "uc002tyf.2"; oId "SC3.11878.2"; nearest_ref "uc002tyf.2"; class_code "j"; tss_id "TSS6335";
chr2	Cufflinks	exon	153496472	153496570	.	+	.	gene_id "XLOC_006780"; transcript_id "5_00017528"; exon_number "24"; gene_name "uc002tyf.2"; oId "SC3.11878.2"; nearest_ref "uc002tyf.2"; class_code "j"; tss_id "TSS6335";
chr2	Cufflinks	exon	153497305	153497428	.	+	.	gene_id "XLOC_006780"; transcript_id "5_00017528"; exon_number "25"; gene_name "uc002tyf.2"; oId "SC3.11878.2"; nearest_ref "uc002tyf.2"; class_code "j"; tss_id "TSS6335";
chr2	Cufflinks	exon	153501948	153501994	.	+	.	gene_id "XLOC_006780"; transcript_id "5_00017528"; exon_number "26"; gene_name "uc002tyf.2"; oId "SC3.11878.2"; nearest_ref "uc002tyf.2"; class_code "j"; tss_id "TSS6335";
chr2	Cufflinks	exon	153504310	153504498	.	+	.	gene_id "XLOC_006780"; transcript_id "5_00017528"; exon_number "27"; gene_name "uc002tyf.2"; oId "SC3.11878.2"; nearest_ref "uc002tyf.2"; class_code "j"; tss_id "TSS6335";
chr2	Cufflinks	exon	153191751	153192234	.	+	.	gene_id "XLOC_006780"; transcript_id "5_00023576"; exon_number "1"; gene_name "uc002tyf.2"; oId "upf3.12479.2"; nearest_ref "uc002tyf.2"; class_code "j"; tss_id "TSS6335";
chr2	Cufflinks	exon	153378457	153378540	.	+	.	gene_id "XLOC_006780"; transcript_id "5_00023576"; exon_number "2"; gene_name "uc002tyf.2"; oId "upf3.12479.2"; nearest_ref "uc002tyf.2"; class_code "j"; tss_id "TSS6335";
chr2	Cufflinks	exon	153399253	153399333	.	+	.	gene_id "XLOC_006780"; transcript_id "5_00023576"; exon_number "3"; gene_name "uc002tyf.2"; oId "upf3.12479.2"; nearest_ref "uc002tyf.2"; class_code "j"; tss_id "TSS6335";
chr2	Cufflinks	exon	153405535	153405611	.	+	.	gene_id "XLOC_006780"; transcript_id "5_00023576"; exon_number "4"; gene_name "uc002tyf.2"; oId "upf3.12479.2"; nearest_ref "uc002tyf.2"; class_code "j"; tss_id "TSS6335";
chr2	Cufflinks	exon	153415254	153415337	.	+	.	gene_id "XLOC_006780"; transcript_id "5_00023576"; exon_number "5"; gene_name "uc002tyf.2"; oId "upf3.12479.2"; nearest_ref "uc002tyf.2"; class_code "j"; tss_id "TSS6335";
chr2	Cufflinks	exon	153417397	153417549	.	+	.	gene_id "XLOC_006780"; transcript_id "5_00023576"; exon_number "6"; gene_name "uc002tyf.2"; oId "upf3.12479.2"; nearest_ref "uc002tyf.2"; class_code "j"; tss_id "TSS6335";
chr2	Cufflinks	exon	153431650	153431758	.	+	.	gene_id "XLOC_006780"; transcript_id "5_00023576"; exon_number "7"; gene_name "uc002tyf.2"; oId "upf3.12479.2"; nearest_ref "uc002tyf.2"; class_code "j"; tss_id "TSS6335";
chr2	Cufflinks	exon	153435402	153435478	.	+	.	gene_id "XLOC_006780"; transcript_id "5_00023576"; exon_number "8"; gene_name "uc002tyf.2"; oId "upf3.12479.2"; nearest_ref "uc002tyf.2"; class_code "j"; tss_id "TSS6335";
chr2	Cufflinks	exon	153437470	153437563	.	+	.	gene_id "XLOC_006780"; transcript_id "5_00023576"; exon_number "9"; gene_name "uc002tyf.2"; oId "upf3.12479.2"; nearest_ref "uc002tyf.2"; class_code "j"; tss_id "TSS6335";
chr2	Cufflinks	exon	153463853	153463927	.	+	.	gene_id "XLOC_006780"; transcript_id "5_00023576"; exon_number "10"; gene_name "uc002tyf.2"; oId "upf3.12479.2"; nearest_ref "uc002tyf.2"; class_code "j"; tss_id "TSS6335";
chr2	Cufflinks	exon	153468009	153468119	.	+	.	gene_id "XLOC_006780"; transcript_id "5_00023576"; exon_number "11"; gene_name "uc002tyf.2"; oId "upf3.12479.2"; nearest_ref "uc002tyf.2"; class_code "j"; tss_id "TSS6335";
chr2	Cufflinks	exon	153471365	153471514	.	+	.	gene_id "XLOC_006780"; transcript_id "5_00023576"; exon_number "12"; gene_name "uc002tyf.2"; oId "upf3.12479.2"; nearest_ref "uc002tyf.2"; class_code "j"; tss_id "TSS6335";
chr2	Cufflinks	exon	153473605	153473706	.	+	.	gene_id "XLOC_006780"; transcript_id "5_00023576"; exon_number "13"; gene_name "uc002tyf.2"; oId "upf3.12479.2"; nearest_ref "uc002tyf.2"; class_code "j"; tss_id "TSS6335";
chr2	Cufflinks	exon	153475360	153475672	.	+	.	gene_id "XLOC_006780"; transcript_id "5_00023576"; exon_number "14"; gene_name "uc002tyf.2"; oId "upf3.12479.2"; nearest_ref "uc002tyf.2"; class_code "j"; tss_id "TSS6335";
chr2	Cufflinks	exon	153476023	153476232	.	+	.	gene_id "XLOC_006780"; transcript_id "5_00023576"; exon_number "15"; gene_name "uc002tyf.2"; oId "upf3.12479.2"; nearest_ref "uc002tyf.2"; class_code "j"; tss_id "TSS6335";
chr2	Cufflinks	exon	153481952	153482076	.	+	.	gene_id "XLOC_006780"; transcript_id "5_00023576"; exon_number "16"; gene_name "uc002tyf.2"; oId "upf3.12479.2"; nearest_ref "uc002tyf.2"; class_code "j"; tss_id "TSS6335";
chr2	Cufflinks	exon	153483039	153483241	.	+	.	gene_id "XLOC_006780"; transcript_id "5_00023576"; exon_number "17"; gene_name "uc002tyf.2"; oId "upf3.12479.2"; nearest_ref "uc002tyf.2"; class_code "j"; tss_id "TSS6335";
chr2	Cufflinks	exon	153484813	153485047	.	+	.	gene_id "XLOC_006780"; transcript_id "5_00023576"; exon_number "18"; gene_name "uc002tyf.2"; oId "upf3.12479.2"; nearest_ref "uc002tyf.2"; class_code "j"; tss_id "TSS6335";
chr2	Cufflinks	exon	153486170	153486238	.	+	.	gene_id "XLOC_006780"; transcript_id "5_00023576"; exon_number "19"; gene_name "uc002tyf.2"; oId "upf3.12479.2"; nearest_ref "uc002tyf.2"; class_code "j"; tss_id "TSS6335";
chr2	Cufflinks	exon	153486339	153486419	.	+	.	gene_id "XLOC_006780"; transcript_id "5_00023576"; exon_number "20"; gene_name "uc002tyf.2"; oId "upf3.12479.2"; nearest_ref "uc002tyf.2"; class_code "j"; tss_id "TSS6335";
chr2	Cufflinks	exon	153488522	153488651	.	+	.	gene_id "XLOC_006780"; transcript_id "5_00023576"; exon_number "21"; gene_name "uc002tyf.2"; oId "upf3.12479.2"; nearest_ref "uc002tyf.2"; class_code "j"; tss_id "TSS6335";
chr2	Cufflinks	exon	153492941	153493104	.	+	.	gene_id "XLOC_006780"; transcript_id "5_00023576"; exon_number "22"; gene_name "uc002tyf.2"; oId "upf3.12479.2"; nearest_ref "uc002tyf.2"; class_code "j"; tss_id "TSS6335";
chr2	Cufflinks	exon	153494087	153494188	.	+	.	gene_id "XLOC_006780"; transcript_id "5_00023576"; exon_number "23"; gene_name "uc002tyf.2"; oId "upf3.12479.2"; nearest_ref "uc002tyf.2"; class_code "j"; tss_id "TSS6335";
chr2	Cufflinks	exon	153496472	153496570	.	+	.	gene_id "XLOC_006780"; transcript_id "5_00023576"; exon_number "24"; gene_name "uc002tyf.2"; oId "upf3.12479.2"; nearest_ref "uc002tyf.2"; class_code "j"; tss_id "TSS6335";
chr2	Cufflinks	exon	153497305	153497428	.	+	.	gene_id "XLOC_006780"; transcript_id "5_00023576"; exon_number "25"; gene_name "uc002tyf.2"; oId "upf3.12479.2"; nearest_ref "uc002tyf.2"; class_code "j"; tss_id "TSS6335";
chr2	Cufflinks	exon	153501948	153502041	.	+	.	gene_id "XLOC_006780"; transcript_id "5_00023576"; exon_number "26"; gene_name "uc002tyf.2"; oId "upf3.12479.2"; nearest_ref "uc002tyf.2"; class_code "j"; tss_id "TSS6335";
chr2	Cufflinks	exon	153504310	153506346	.	+	.	gene_id "XLOC_006780"; transcript_id "5_00023576"; exon_number "27"; gene_name "uc002tyf.2"; oId "upf3.12479.2"; nearest_ref "uc002tyf.2"; class_code "j"; tss_id "TSS6335";
chr2	hg19_knownGene	exon	153191751	153192234	.	+	.	gene_id "XLOC_006780"; transcript_id "5_00017529"; exon_number "1"; gene_name "uc002tye.2"; oId "uc002tye.2"; nearest_ref "uc002tye.2"; class_code "="; tss_id "TSS6335"; p_id "P6511";
chr2	hg19_knownGene	exon	153378457	153378540	.	+	.	gene_id "XLOC_006780"; transcript_id "5_00017529"; exon_number "2"; gene_name "uc002tye.2"; oId "uc002tye.2"; nearest_ref "uc002tye.2"; class_code "="; tss_id "TSS6335"; p_id "P6511";
chr2	hg19_knownGene	exon	153399253	153399333	.	+	.	gene_id "XLOC_006780"; transcript_id "5_00017529"; exon_number "3"; gene_name "uc002tye.2"; oId "uc002tye.2"; nearest_ref "uc002tye.2"; class_code "="; tss_id "TSS6335"; p_id "P6511";
chr2	hg19_knownGene	exon	153405535	153405611	.	+	.	gene_id "XLOC_006780"; transcript_id "5_00017529"; exon_number "4"; gene_name "uc002tye.2"; oId "uc002tye.2"; nearest_ref "uc002tye.2"; class_code "="; tss_id "TSS6335"; p_id "P6511";
chr2	hg19_knownGene	exon	153415254	153415337	.	+	.	gene_id "XLOC_006780"; transcript_id "5_00017529"; exon_number "5"; gene_name "uc002tye.2"; oId "uc002tye.2"; nearest_ref "uc002tye.2"; class_code "="; tss_id "TSS6335"; p_id "P6511";
chr2	hg19_knownGene	exon	153417397	153417549	.	+	.	gene_id "XLOC_006780"; transcript_id "5_00017529"; exon_number "6"; gene_name "uc002tye.2"; oId "uc002tye.2"; nearest_ref "uc002tye.2"; class_code "="; tss_id "TSS6335"; p_id "P6511";
chr2	hg19_knownGene	exon	153431650	153431758	.	+	.	gene_id "XLOC_006780"; transcript_id "5_00017529"; exon_number "7"; gene_name "uc002tye.2"; oId "uc002tye.2"; nearest_ref "uc002tye.2"; class_code "="; tss_id "TSS6335"; p_id "P6511";
chr2	hg19_knownGene	exon	153435402	153435478	.	+	.	gene_id "XLOC_006780"; transcript_id "5_00017529"; exon_number "8"; gene_name "uc002tye.2"; oId "uc002tye.2"; nearest_ref "uc002tye.2"; class_code "="; tss_id "TSS6335"; p_id "P6511";
chr2	hg19_knownGene	exon	153437470	153437563	.	+	.	gene_id "XLOC_006780"; transcript_id "5_00017529"; exon_number "9"; gene_name "uc002tye.2"; oId "uc002tye.2"; nearest_ref "uc002tye.2"; class_code "="; tss_id "TSS6335"; p_id "P6511";
chr2	hg19_knownGene	exon	153463853	153463927	.	+	.	gene_id "XLOC_006780"; transcript_id "5_00017529"; exon_number "10"; gene_name "uc002tye.2"; oId "uc002tye.2"; nearest_ref "uc002tye.2"; class_code "="; tss_id "TSS6335"; p_id "P6511";
chr2	hg19_knownGene	exon	153468009	153468119	.	+	.	gene_id "XLOC_006780"; transcript_id "5_00017529"; exon_number "11"; gene_name "uc002tye.2"; oId "uc002tye.2"; nearest_ref "uc002tye.2"; class_code "="; tss_id "TSS6335"; p_id "P6511";
chr2	hg19_knownGene	exon	153471365	153471514	.	+	.	gene_id "XLOC_006780"; transcript_id "5_00017529"; exon_number "12"; gene_name "uc002tye.2"; oId "uc002tye.2"; nearest_ref "uc002tye.2"; class_code "="; tss_id "TSS6335"; p_id "P6511";
chr2	hg19_knownGene	exon	153473605	153473706	.	+	.	gene_id "XLOC_006780"; transcript_id "5_00017529"; exon_number "13"; gene_name "uc002tye.2"; oId "uc002tye.2"; nearest_ref "uc002tye.2"; class_code "="; tss_id "TSS6335"; p_id "P6511";
chr2	hg19_knownGene	exon	153475360	153475672	.	+	.	gene_id "XLOC_006780"; transcript_id "5_00017529"; exon_number "14"; gene_name "uc002tye.2"; oId "uc002tye.2"; nearest_ref "uc002tye.2"; class_code "="; tss_id "TSS6335"; p_id "P6511";
chr2	hg19_knownGene	exon	153476023	153476232	.	+	.	gene_id "XLOC_006780"; transcript_id "5_00017529"; exon_number "15"; gene_name "uc002tye.2"; oId "uc002tye.2"; nearest_ref "uc002tye.2"; class_code "="; tss_id "TSS6335"; p_id "P6511";
chr2	hg19_knownGene	exon	153481952	153482076	.	+	.	gene_id "XLOC_006780"; transcript_id "5_00017529"; exon_number "16"; gene_name "uc002tye.2"; oId "uc002tye.2"; nearest_ref "uc002tye.2"; class_code "="; tss_id "TSS6335"; p_id "P6511";
chr2	hg19_knownGene	exon	153483039	153483241	.	+	.	gene_id "XLOC_006780"; transcript_id "5_00017529"; exon_number "17"; gene_name "uc002tye.2"; oId "uc002tye.2"; nearest_ref "uc002tye.2"; class_code "="; tss_id "TSS6335"; p_id "P6511";
chr2	hg19_knownGene	exon	153484813	153485047	.	+	.	gene_id "XLOC_006780"; transcript_id "5_00017529"; exon_number "18"; gene_name "uc002tye.2"; oId "uc002tye.2"; nearest_ref "uc002tye.2"; class_code "="; tss_id "TSS6335"; p_id "P6511";
chr2	hg19_knownGene	exon	153486170	153486238	.	+	.	gene_id "XLOC_006780"; transcript_id "5_00017529"; exon_number "19"; gene_name "uc002tye.2"; oId "uc002tye.2"; nearest_ref "uc002tye.2"; class_code "="; tss_id "TSS6335"; p_id "P6511";
chr2	hg19_knownGene	exon	153486339	153486419	.	+	.	gene_id "XLOC_006780"; transcript_id "5_00017529"; exon_number "20"; gene_name "uc002tye.2"; oId "uc002tye.2"; nearest_ref "uc002tye.2"; class_code "="; tss_id "TSS6335"; p_id "P6511";
chr2	hg19_knownGene	exon	153488522	153488651	.	+	.	gene_id "XLOC_006780"; transcript_id "5_00017529"; exon_number "21"; gene_name "uc002tye.2"; oId "uc002tye.2"; nearest_ref "uc002tye.2"; class_code "="; tss_id "TSS6335"; p_id "P6511";
chr2	hg19_knownGene	exon	153492941	153493104	.	+	.	gene_id "XLOC_006780"; transcript_id "5_00017529"; exon_number "22"; gene_name "uc002tye.2"; oId "uc002tye.2"; nearest_ref "uc002tye.2"; class_code "="; tss_id "TSS6335"; p_id "P6511";
chr2	hg19_knownGene	exon	153494087	153494188	.	+	.	gene_id "XLOC_006780"; transcript_id "5_00017529"; exon_number "23"; gene_name "uc002tye.2"; oId "uc002tye.2"; nearest_ref "uc002tye.2"; class_code "="; tss_id "TSS6335"; p_id "P6511";
chr2	hg19_knownGene	exon	153496472	153496570	.	+	.	gene_id "XLOC_006780"; transcript_id "5_00017529"; exon_number "24"; gene_name "uc002tye.2"; oId "uc002tye.2"; nearest_ref "uc002tye.2"; class_code "="; tss_id "TSS6335"; p_id "P6511";
chr2	hg19_knownGene	exon	153497305	153497428	.	+	.	gene_id "XLOC_006780"; transcript_id "5_00017529"; exon_number "25"; gene_name "uc002tye.2"; oId "uc002tye.2"; nearest_ref "uc002tye.2"; class_code "="; tss_id "TSS6335"; p_id "P6511";
chr2	hg19_knownGene	exon	153504310	153506346	.	+	.	gene_id "XLOC_006780"; transcript_id "5_00017529"; exon_number "26"; gene_name "uc002tye.2"; oId "uc002tye.2"; nearest_ref "uc002tye.2"; class_code "="; tss_id "TSS6335"; p_id "P6511";
chr2	hg19_knownGene	exon	153476023	153476232	.	+	.	gene_id "XLOC_006780"; transcript_id "5_00017534"; exon_number "1"; gene_name "uc010fob.2"; oId "uc010fob.2"; nearest_ref "uc010fob.2"; class_code "="; tss_id "TSS6336"; p_id "P6510";
chr2	hg19_knownGene	exon	153479051	153479071	.	+	.	gene_id "XLOC_006780"; transcript_id "5_00017534"; exon_number "2"; gene_name "uc010fob.2"; oId "uc010fob.2"; nearest_ref "uc010fob.2"; class_code "="; tss_id "TSS6336"; p_id "P6510";
chr2	hg19_knownGene	exon	153481952	153482076	.	+	.	gene_id "XLOC_006780"; transcript_id "5_00017534"; exon_number "3"; gene_name "uc010fob.2"; oId "uc010fob.2"; nearest_ref "uc010fob.2"; class_code "="; tss_id "TSS6336"; p_id "P6510";
chr2	hg19_knownGene	exon	153483039	153483241	.	+	.	gene_id "XLOC_006780"; transcript_id "5_00017534"; exon_number "4"; gene_name "uc010fob.2"; oId "uc010fob.2"; nearest_ref "uc010fob.2"; class_code "="; tss_id "TSS6336"; p_id "P6510";
chr2	hg19_knownGene	exon	153484813	153485047	.	+	.	gene_id "XLOC_006780"; transcript_id "5_00017534"; exon_number "5"; gene_name "uc010fob.2"; oId "uc010fob.2"; nearest_ref "uc010fob.2"; class_code "="; tss_id "TSS6336"; p_id "P6510";
chr2	hg19_knownGene	exon	153486170	153486238	.	+	.	gene_id "XLOC_006780"; transcript_id "5_00017534"; exon_number "6"; gene_name "uc010fob.2"; oId "uc010fob.2"; nearest_ref "uc010fob.2"; class_code "="; tss_id "TSS6336"; p_id "P6510";
chr2	hg19_knownGene	exon	153486339	153486419	.	+	.	gene_id "XLOC_006780"; transcript_id "5_00017534"; exon_number "7"; gene_name "uc010fob.2"; oId "uc010fob.2"; nearest_ref "uc010fob.2"; class_code "="; tss_id "TSS6336"; p_id "P6510";
chr2	hg19_knownGene	exon	153488522	153488651	.	+	.	gene_id "XLOC_006780"; transcript_id "5_00017534"; exon_number "8"; gene_name "uc010fob.2"; oId "uc010fob.2"; nearest_ref "uc010fob.2"; class_code "="; tss_id "TSS6336"; p_id "P6510";
chr2	hg19_knownGene	exon	153492941	153493104	.	+	.	gene_id "XLOC_006780"; transcript_id "5_00017534"; exon_number "9"; gene_name "uc010fob.2"; oId "uc010fob.2"; nearest_ref "uc010fob.2"; class_code "="; tss_id "TSS6336"; p_id "P6510";
chr2	hg19_knownGene	exon	153494087	153494188	.	+	.	gene_id "XLOC_006780"; transcript_id "5_00017534"; exon_number "10"; gene_name "uc010fob.2"; oId "uc010fob.2"; nearest_ref "uc010fob.2"; class_code "="; tss_id "TSS6336"; p_id "P6510";
chr2	hg19_knownGene	exon	153496472	153496570	.	+	.	gene_id "XLOC_006780"; transcript_id "5_00017534"; exon_number "11"; gene_name "uc010fob.2"; oId "uc010fob.2"; nearest_ref "uc010fob.2"; class_code "="; tss_id "TSS6336"; p_id "P6510";
chr2	hg19_knownGene	exon	153497305	153497428	.	+	.	gene_id "XLOC_006780"; transcript_id "5_00017534"; exon_number "12"; gene_name "uc010fob.2"; oId "uc010fob.2"; nearest_ref "uc010fob.2"; class_code "="; tss_id "TSS6336"; p_id "P6510";
chr2	hg19_knownGene	exon	153499933	153500058	.	+	.	gene_id "XLOC_006780"; transcript_id "5_00017534"; exon_number "13"; gene_name "uc010fob.2"; oId "uc010fob.2"; nearest_ref "uc010fob.2"; class_code "="; tss_id "TSS6336"; p_id "P6510";
chr2	hg19_knownGene	exon	153504310	153506346	.	+	.	gene_id "XLOC_006780"; transcript_id "5_00017534"; exon_number "14"; gene_name "uc010fob.2"; oId "uc010fob.2"; nearest_ref "uc010fob.2"; class_code "="; tss_id "TSS6336"; p_id "P6510";
chr2	Cufflinks	exon	153246178	153246403	.	+	.	gene_id "XLOC_006781"; transcript_id "5_00017530"; exon_number "1"; gene_name "uc002tye.2"; oId "SC4.18358.1"; nearest_ref "uc002tye.2"; class_code "i";
chr2	Cufflinks	exon	153246492	153246731	.	+	.	gene_id "XLOC_006782"; transcript_id "5_00017531"; exon_number "1"; gene_name "uc002tye.2"; oId "SC3.11880.1"; nearest_ref "uc002tye.2"; class_code "i";
chr2	Cufflinks	exon	153246607	153246786	.	+	.	gene_id "XLOC_006782"; transcript_id "5_00022103"; exon_number "1"; gene_name "uc002tye.2"; oId "SC4.18359.1"; nearest_ref "uc002tye.2"; class_code "i";
chr2	Cufflinks	exon	153246923	153247125	.	+	.	gene_id "XLOC_006783"; transcript_id "5_00017532"; exon_number "1"; gene_name "uc002tye.2"; oId "upf1_r4.21809.1"; nearest_ref "uc002tye.2"; class_code "i";
chr2	Cufflinks	exon	153574179	153575538	.	+	.	gene_id "XLOC_006784"; transcript_id "5_00017536"; exon_number "1"; gene_name "uc002tyn.2"; oId "uc002tyn.2_ext"; nearest_ref "uc002tyn.2"; class_code "="; tss_id "TSS6337"; p_id "P6513";
chr2	Cufflinks	exon	153577047	153577100	.	+	.	gene_id "XLOC_006784"; transcript_id "5_00017536"; exon_number "2"; gene_name "uc002tyn.2"; oId "uc002tyn.2_ext"; nearest_ref "uc002tyn.2"; class_code "="; tss_id "TSS6337"; p_id "P6513";
chr2	Cufflinks	exon	153591508	153591640	.	+	.	gene_id "XLOC_006784"; transcript_id "5_00017536"; exon_number "3"; gene_name "uc002tyn.2"; oId "uc002tyn.2_ext"; nearest_ref "uc002tyn.2"; class_code "="; tss_id "TSS6337"; p_id "P6513";
chr2	Cufflinks	exon	153616261	153617767	.	+	.	gene_id "XLOC_006784"; transcript_id "5_00017536"; exon_number "4"; gene_name "uc002tyn.2"; oId "uc002tyn.2_ext"; nearest_ref "uc002tyn.2"; class_code "="; tss_id "TSS6337"; p_id "P6513";
chr2	Cufflinks	exon	153574179	153574509	.	+	.	gene_id "XLOC_006784"; transcript_id "5_00017535"; exon_number "1"; gene_name "uc002tym.2"; oId "uc002tym.2_ext"; nearest_ref "uc002tym.2"; class_code "="; tss_id "TSS6337";
chr2	Cufflinks	exon	153577047	153577100	.	+	.	gene_id "XLOC_006784"; transcript_id "5_00017535"; exon_number "2"; gene_name "uc002tym.2"; oId "uc002tym.2_ext"; nearest_ref "uc002tym.2"; class_code "="; tss_id "TSS6337";
chr2	Cufflinks	exon	153591508	153591640	.	+	.	gene_id "XLOC_006784"; transcript_id "5_00017535"; exon_number "3"; gene_name "uc002tym.2"; oId "uc002tym.2_ext"; nearest_ref "uc002tym.2"; class_code "="; tss_id "TSS6337";
chr2	Cufflinks	exon	153616261	153617767	.	+	.	gene_id "XLOC_006784"; transcript_id "5_00017535"; exon_number "4"; gene_name "uc002tym.2"; oId "uc002tym.2_ext"; nearest_ref "uc002tym.2"; class_code "="; tss_id "TSS6337";
chr2	hg19_knownGene	exon	153576549	153577100	.	+	.	gene_id "XLOC_006784"; transcript_id "5_00017537"; exon_number "1"; gene_name "uc002tyo.2"; oId "uc002tyo.2"; nearest_ref "uc002tyo.2"; class_code "="; tss_id "TSS6338"; p_id "P6512";
chr2	hg19_knownGene	exon	153591508	153591640	.	+	.	gene_id "XLOC_006784"; transcript_id "5_00017537"; exon_number "2"; gene_name "uc002tyo.2"; oId "uc002tyo.2"; nearest_ref "uc002tyo.2"; class_code "="; tss_id "TSS6338"; p_id "P6512";
chr2	hg19_knownGene	exon	153616261	153617767	.	+	.	gene_id "XLOC_006784"; transcript_id "5_00017537"; exon_number "3"; gene_name "uc002tyo.2"; oId "uc002tyo.2"; nearest_ref "uc002tyo.2"; class_code "="; tss_id "TSS6338"; p_id "P6512";
chr2	Cufflinks	exon	154260073	154260472	.	+	.	gene_id "XLOC_006785"; transcript_id "5_00024926"; exon_number "1"; oId "upf1_r4.21803.1"; class_code "u";
chr2	Cufflinks	exon	154265432	154265756	.	+	.	gene_id "XLOC_006786"; transcript_id "5_00023577"; exon_number "1"; oId "upf1_r4.21804.1"; class_code ".";
chr2	Cufflinks	exon	154288982	154289241	.	+	.	gene_id "XLOC_006787"; transcript_id "5_00024927"; exon_number "1"; oId "upf1_r4.21829.1"; class_code "u";
chr2	Cufflinks	exon	154335414	154335777	.	+	.	gene_id "XLOC_006788"; transcript_id "5_00017538"; exon_number "1"; oId "SC3.11876.1"; class_code "u";
chr2	Cufflinks	exon	154589293	154589343	.	+	.	gene_id "XLOC_006789"; transcript_id "5_00023579"; exon_number "1"; gene_name "uc010fod.2"; oId "upf3.12490.2"; nearest_ref "uc010fod.2"; class_code "j"; tss_id "TSS6340";
chr2	Cufflinks	exon	154757449	154757520	.	+	.	gene_id "XLOC_006789"; transcript_id "5_00023579"; exon_number "2"; gene_name "uc010fod.2"; oId "upf3.12490.2"; nearest_ref "uc010fod.2"; class_code "j"; tss_id "TSS6340";
chr2	Cufflinks	exon	154800907	154801152	.	+	.	gene_id "XLOC_006789"; transcript_id "5_00023579"; exon_number "3"; gene_name "uc010fod.2"; oId "upf3.12490.2"; nearest_ref "uc010fod.2"; class_code "j"; tss_id "TSS6340";
chr2	Cufflinks	exon	154996850	154997018	.	+	.	gene_id "XLOC_006789"; transcript_id "5_00023579"; exon_number "4"; gene_name "uc010fod.2"; oId "upf3.12490.2"; nearest_ref "uc010fod.2"; class_code "j"; tss_id "TSS6340";
chr2	Cufflinks	exon	155098543	155098709	.	+	.	gene_id "XLOC_006789"; transcript_id "5_00023579"; exon_number "5"; gene_name "uc010fod.2"; oId "upf3.12490.2"; nearest_ref "uc010fod.2"; class_code "j"; tss_id "TSS6340";
chr2	Cufflinks	exon	155099211	155099418	.	+	.	gene_id "XLOC_006789"; transcript_id "5_00023579"; exon_number "6"; gene_name "uc010fod.2"; oId "upf3.12490.2"; nearest_ref "uc010fod.2"; class_code "j"; tss_id "TSS6340";
chr2	Cufflinks	exon	155102325	155102495	.	+	.	gene_id "XLOC_006789"; transcript_id "5_00023579"; exon_number "7"; gene_name "uc010fod.2"; oId "upf3.12490.2"; nearest_ref "uc010fod.2"; class_code "j"; tss_id "TSS6340";
chr2	Cufflinks	exon	155115534	155115651	.	+	.	gene_id "XLOC_006789"; transcript_id "5_00023579"; exon_number "8"; gene_name "uc010fod.2"; oId "upf3.12490.2"; nearest_ref "uc010fod.2"; class_code "j"; tss_id "TSS6340";
chr2	Cufflinks	exon	155157922	155158102	.	+	.	gene_id "XLOC_006789"; transcript_id "5_00023579"; exon_number "9"; gene_name "uc010fod.2"; oId "upf3.12490.2"; nearest_ref "uc010fod.2"; class_code "j"; tss_id "TSS6340";
chr2	Cufflinks	exon	155252503	155252642	.	+	.	gene_id "XLOC_006789"; transcript_id "5_00023579"; exon_number "10"; gene_name "uc010fod.2"; oId "upf3.12490.2"; nearest_ref "uc010fod.2"; class_code "j"; tss_id "TSS6340";
chr2	Cufflinks	exon	155295104	155295238	.	+	.	gene_id "XLOC_006789"; transcript_id "5_00023579"; exon_number "11"; gene_name "uc010fod.2"; oId "upf3.12490.2"; nearest_ref "uc010fod.2"; class_code "j"; tss_id "TSS6340";
chr2	Cufflinks	exon	155306923	155310488	.	+	.	gene_id "XLOC_006789"; transcript_id "5_00023579"; exon_number "12"; gene_name "uc010fod.2"; oId "upf3.12490.2"; nearest_ref "uc010fod.2"; class_code "j"; tss_id "TSS6340";
chr2	hg19_knownGene	exon	154728426	154728816	.	+	.	gene_id "XLOC_006789"; transcript_id "5_00017539"; exon_number "1"; gene_name "uc002tyr.3"; oId "uc002tyr.3"; nearest_ref "uc002tyr.3"; class_code "="; tss_id "TSS6341"; p_id "P6514";
chr2	hg19_knownGene	exon	154757449	154757520	.	+	.	gene_id "XLOC_006789"; transcript_id "5_00017539"; exon_number "2"; gene_name "uc002tyr.3"; oId "uc002tyr.3"; nearest_ref "uc002tyr.3"; class_code "="; tss_id "TSS6341"; p_id "P6514";
chr2	hg19_knownGene	exon	154800907	154801152	.	+	.	gene_id "XLOC_006789"; transcript_id "5_00017539"; exon_number "3"; gene_name "uc002tyr.3"; oId "uc002tyr.3"; nearest_ref "uc002tyr.3"; class_code "="; tss_id "TSS6341"; p_id "P6514";
chr2	hg19_knownGene	exon	154996850	154997018	.	+	.	gene_id "XLOC_006789"; transcript_id "5_00017539"; exon_number "4"; gene_name "uc002tyr.3"; oId "uc002tyr.3"; nearest_ref "uc002tyr.3"; class_code "="; tss_id "TSS6341"; p_id "P6514";
chr2	hg19_knownGene	exon	155098543	155098709	.	+	.	gene_id "XLOC_006789"; transcript_id "5_00017539"; exon_number "5"; gene_name "uc002tyr.3"; oId "uc002tyr.3"; nearest_ref "uc002tyr.3"; class_code "="; tss_id "TSS6341"; p_id "P6514";
chr2	hg19_knownGene	exon	155099211	155099418	.	+	.	gene_id "XLOC_006789"; transcript_id "5_00017539"; exon_number "6"; gene_name "uc002tyr.3"; oId "uc002tyr.3"; nearest_ref "uc002tyr.3"; class_code "="; tss_id "TSS6341"; p_id "P6514";
chr2	hg19_knownGene	exon	155102325	155102495	.	+	.	gene_id "XLOC_006789"; transcript_id "5_00017539"; exon_number "7"; gene_name "uc002tyr.3"; oId "uc002tyr.3"; nearest_ref "uc002tyr.3"; class_code "="; tss_id "TSS6341"; p_id "P6514";
chr2	hg19_knownGene	exon	155115534	155115651	.	+	.	gene_id "XLOC_006789"; transcript_id "5_00017539"; exon_number "8"; gene_name "uc002tyr.3"; oId "uc002tyr.3"; nearest_ref "uc002tyr.3"; class_code "="; tss_id "TSS6341"; p_id "P6514";
chr2	hg19_knownGene	exon	155157922	155158102	.	+	.	gene_id "XLOC_006789"; transcript_id "5_00017539"; exon_number "9"; gene_name "uc002tyr.3"; oId "uc002tyr.3"; nearest_ref "uc002tyr.3"; class_code "="; tss_id "TSS6341"; p_id "P6514";
chr2	hg19_knownGene	exon	155252503	155252642	.	+	.	gene_id "XLOC_006789"; transcript_id "5_00017539"; exon_number "10"; gene_name "uc002tyr.3"; oId "uc002tyr.3"; nearest_ref "uc002tyr.3"; class_code "="; tss_id "TSS6341"; p_id "P6514";
chr2	hg19_knownGene	exon	155265496	155265594	.	+	.	gene_id "XLOC_006789"; transcript_id "5_00017539"; exon_number "11"; gene_name "uc002tyr.3"; oId "uc002tyr.3"; nearest_ref "uc002tyr.3"; class_code "="; tss_id "TSS6341"; p_id "P6514";
chr2	hg19_knownGene	exon	155295104	155295238	.	+	.	gene_id "XLOC_006789"; transcript_id "5_00017539"; exon_number "12"; gene_name "uc002tyr.3"; oId "uc002tyr.3"; nearest_ref "uc002tyr.3"; class_code "="; tss_id "TSS6341"; p_id "P6514";
chr2	hg19_knownGene	exon	155306923	155310488	.	+	.	gene_id "XLOC_006789"; transcript_id "5_00017539"; exon_number "13"; gene_name "uc002tyr.3"; oId "uc002tyr.3"; nearest_ref "uc002tyr.3"; class_code "="; tss_id "TSS6341"; p_id "P6514";
chr2	hg19_knownGene	exon	154800907	154801152	.	+	.	gene_id "XLOC_006789"; transcript_id "5_00017540"; exon_number "1"; gene_name "uc002tyt.3"; oId "uc002tyt.3"; nearest_ref "uc002tyt.3"; class_code "="; tss_id "TSS6342"; p_id "P6517";
chr2	hg19_knownGene	exon	154996850	154997018	.	+	.	gene_id "XLOC_006789"; transcript_id "5_00017540"; exon_number "2"; gene_name "uc002tyt.3"; oId "uc002tyt.3"; nearest_ref "uc002tyt.3"; class_code "="; tss_id "TSS6342"; p_id "P6517";
chr2	hg19_knownGene	exon	155098543	155098709	.	+	.	gene_id "XLOC_006789"; transcript_id "5_00017540"; exon_number "3"; gene_name "uc002tyt.3"; oId "uc002tyt.3"; nearest_ref "uc002tyt.3"; class_code "="; tss_id "TSS6342"; p_id "P6517";
chr2	hg19_knownGene	exon	155099211	155099418	.	+	.	gene_id "XLOC_006789"; transcript_id "5_00017540"; exon_number "4"; gene_name "uc002tyt.3"; oId "uc002tyt.3"; nearest_ref "uc002tyt.3"; class_code "="; tss_id "TSS6342"; p_id "P6517";
chr2	hg19_knownGene	exon	155102325	155102495	.	+	.	gene_id "XLOC_006789"; transcript_id "5_00017540"; exon_number "5"; gene_name "uc002tyt.3"; oId "uc002tyt.3"; nearest_ref "uc002tyt.3"; class_code "="; tss_id "TSS6342"; p_id "P6517";
chr2	hg19_knownGene	exon	155115534	155115651	.	+	.	gene_id "XLOC_006789"; transcript_id "5_00017540"; exon_number "6"; gene_name "uc002tyt.3"; oId "uc002tyt.3"; nearest_ref "uc002tyt.3"; class_code "="; tss_id "TSS6342"; p_id "P6517";
chr2	hg19_knownGene	exon	155157922	155158102	.	+	.	gene_id "XLOC_006789"; transcript_id "5_00017540"; exon_number "7"; gene_name "uc002tyt.3"; oId "uc002tyt.3"; nearest_ref "uc002tyt.3"; class_code "="; tss_id "TSS6342"; p_id "P6517";
chr2	hg19_knownGene	exon	155252503	155252642	.	+	.	gene_id "XLOC_006789"; transcript_id "5_00017540"; exon_number "8"; gene_name "uc002tyt.3"; oId "uc002tyt.3"; nearest_ref "uc002tyt.3"; class_code "="; tss_id "TSS6342"; p_id "P6517";
chr2	hg19_knownGene	exon	155265496	155265594	.	+	.	gene_id "XLOC_006789"; transcript_id "5_00017540"; exon_number "9"; gene_name "uc002tyt.3"; oId "uc002tyt.3"; nearest_ref "uc002tyt.3"; class_code "="; tss_id "TSS6342"; p_id "P6517";
chr2	hg19_knownGene	exon	155295104	155295238	.	+	.	gene_id "XLOC_006789"; transcript_id "5_00017540"; exon_number "10"; gene_name "uc002tyt.3"; oId "uc002tyt.3"; nearest_ref "uc002tyt.3"; class_code "="; tss_id "TSS6342"; p_id "P6517";
chr2	hg19_knownGene	exon	155303110	155303277	.	+	.	gene_id "XLOC_006789"; transcript_id "5_00017540"; exon_number "11"; gene_name "uc002tyt.3"; oId "uc002tyt.3"; nearest_ref "uc002tyt.3"; class_code "="; tss_id "TSS6342"; p_id "P6517";
chr2	hg19_knownGene	exon	155306923	155310488	.	+	.	gene_id "XLOC_006789"; transcript_id "5_00017540"; exon_number "12"; gene_name "uc002tyt.3"; oId "uc002tyt.3"; nearest_ref "uc002tyt.3"; class_code "="; tss_id "TSS6342"; p_id "P6517";
chr2	hg19_knownGene	exon	154996850	154997018	.	+	.	gene_id "XLOC_006789"; transcript_id "5_00017541"; exon_number "1"; gene_name "uc010foc.1"; oId "uc010foc.1"; nearest_ref "uc010foc.1"; class_code "="; tss_id "TSS6343"; p_id "P6516";
chr2	hg19_knownGene	exon	155092559	155092693	.	+	.	gene_id "XLOC_006789"; transcript_id "5_00017541"; exon_number "2"; gene_name "uc010foc.1"; oId "uc010foc.1"; nearest_ref "uc010foc.1"; class_code "="; tss_id "TSS6343"; p_id "P6516";
chr2	hg19_knownGene	exon	155098543	155098709	.	+	.	gene_id "XLOC_006789"; transcript_id "5_00017541"; exon_number "3"; gene_name "uc010foc.1"; oId "uc010foc.1"; nearest_ref "uc010foc.1"; class_code "="; tss_id "TSS6343"; p_id "P6516";
chr2	hg19_knownGene	exon	155099211	155099418	.	+	.	gene_id "XLOC_006789"; transcript_id "5_00017541"; exon_number "4"; gene_name "uc010foc.1"; oId "uc010foc.1"; nearest_ref "uc010foc.1"; class_code "="; tss_id "TSS6343"; p_id "P6516";
chr2	hg19_knownGene	exon	155102325	155102495	.	+	.	gene_id "XLOC_006789"; transcript_id "5_00017541"; exon_number "5"; gene_name "uc010foc.1"; oId "uc010foc.1"; nearest_ref "uc010foc.1"; class_code "="; tss_id "TSS6343"; p_id "P6516";
chr2	hg19_knownGene	exon	155115534	155115651	.	+	.	gene_id "XLOC_006789"; transcript_id "5_00017541"; exon_number "6"; gene_name "uc010foc.1"; oId "uc010foc.1"; nearest_ref "uc010foc.1"; class_code "="; tss_id "TSS6343"; p_id "P6516";
chr2	hg19_knownGene	exon	155157922	155158102	.	+	.	gene_id "XLOC_006789"; transcript_id "5_00017541"; exon_number "7"; gene_name "uc010foc.1"; oId "uc010foc.1"; nearest_ref "uc010foc.1"; class_code "="; tss_id "TSS6343"; p_id "P6516";
chr2	hg19_knownGene	exon	155252503	155252642	.	+	.	gene_id "XLOC_006789"; transcript_id "5_00017541"; exon_number "8"; gene_name "uc010foc.1"; oId "uc010foc.1"; nearest_ref "uc010foc.1"; class_code "="; tss_id "TSS6343"; p_id "P6516";
chr2	hg19_knownGene	exon	155265496	155265852	.	+	.	gene_id "XLOC_006789"; transcript_id "5_00017541"; exon_number "9"; gene_name "uc010foc.1"; oId "uc010foc.1"; nearest_ref "uc010foc.1"; class_code "="; tss_id "TSS6343"; p_id "P6516";
chr2	hg19_knownGene	exon	155102325	155102495	.	+	.	gene_id "XLOC_006789"; transcript_id "5_00017542"; exon_number "1"; gene_name "uc010fod.2"; oId "uc010fod.2"; nearest_ref "uc010fod.2"; class_code "="; tss_id "TSS6344"; p_id "P6515";
chr2	hg19_knownGene	exon	155115534	155115651	.	+	.	gene_id "XLOC_006789"; transcript_id "5_00017542"; exon_number "2"; gene_name "uc010fod.2"; oId "uc010fod.2"; nearest_ref "uc010fod.2"; class_code "="; tss_id "TSS6344"; p_id "P6515";
chr2	hg19_knownGene	exon	155157922	155158102	.	+	.	gene_id "XLOC_006789"; transcript_id "5_00017542"; exon_number "3"; gene_name "uc010fod.2"; oId "uc010fod.2"; nearest_ref "uc010fod.2"; class_code "="; tss_id "TSS6344"; p_id "P6515";
chr2	hg19_knownGene	exon	155252503	155252642	.	+	.	gene_id "XLOC_006789"; transcript_id "5_00017542"; exon_number "4"; gene_name "uc010fod.2"; oId "uc010fod.2"; nearest_ref "uc010fod.2"; class_code "="; tss_id "TSS6344"; p_id "P6515";
chr2	hg19_knownGene	exon	155265496	155265594	.	+	.	gene_id "XLOC_006789"; transcript_id "5_00017542"; exon_number "5"; gene_name "uc010fod.2"; oId "uc010fod.2"; nearest_ref "uc010fod.2"; class_code "="; tss_id "TSS6344"; p_id "P6515";
chr2	hg19_knownGene	exon	155295166	155295238	.	+	.	gene_id "XLOC_006789"; transcript_id "5_00017542"; exon_number "6"; gene_name "uc010fod.2"; oId "uc010fod.2"; nearest_ref "uc010fod.2"; class_code "="; tss_id "TSS6344"; p_id "P6515";
chr2	hg19_knownGene	exon	155306923	155310488	.	+	.	gene_id "XLOC_006789"; transcript_id "5_00017542"; exon_number "7"; gene_name "uc010fod.2"; oId "uc010fod.2"; nearest_ref "uc010fod.2"; class_code "="; tss_id "TSS6344"; p_id "P6515";
chr2	Cufflinks	exon	155143459	155144084	.	+	.	gene_id "XLOC_006790"; transcript_id "5_00023581"; exon_number "1"; gene_name "uc010fod.2"; oId "upf3.12491.1"; nearest_ref "uc010fod.2"; class_code "i";
chr2	Cufflinks	exon	155311252	155311725	.	+	.	gene_id "XLOC_006791"; transcript_id "5_00024930"; exon_number "1"; gene_name "uc002tyu.1"; oId "upf1_r4.21833.1"; nearest_ref "uc002tyu.1"; class_code "i";
chr2	hg19_knownGene	exon	155555093	155555989	.	+	.	gene_id "XLOC_006792"; transcript_id "5_00017544"; exon_number "1"; gene_name "uc010zce.1"; oId "uc010zce.1"; nearest_ref "uc010zce.1"; class_code "="; tss_id "TSS6345"; p_id "P6519";
chr2	hg19_knownGene	exon	155711239	155713014	.	+	.	gene_id "XLOC_006792"; transcript_id "5_00017544"; exon_number "2"; gene_name "uc010zce.1"; oId "uc010zce.1"; nearest_ref "uc010zce.1"; class_code "="; tss_id "TSS6345"; p_id "P6519";
chr2	hg19_knownGene	exon	155555093	155555989	.	+	.	gene_id "XLOC_006792"; transcript_id "5_00017543"; exon_number "1"; gene_name "uc002tyv.1"; oId "uc002tyv.1"; nearest_ref "uc002tyv.1"; class_code "="; tss_id "TSS6345"; p_id "P6518";
chr2	hg19_knownGene	exon	155566115	155566331	.	+	.	gene_id "XLOC_006792"; transcript_id "5_00017543"; exon_number "2"; gene_name "uc002tyv.1"; oId "uc002tyv.1"; nearest_ref "uc002tyv.1"; class_code "="; tss_id "TSS6345"; p_id "P6518";
chr2	hg19_knownGene	exon	155711239	155713014	.	+	.	gene_id "XLOC_006792"; transcript_id "5_00017543"; exon_number "3"; gene_name "uc002tyv.1"; oId "uc002tyv.1"; nearest_ref "uc002tyv.1"; class_code "="; tss_id "TSS6345"; p_id "P6518";
chr2	Cufflinks	exon	156126143	156126505	.	+	.	gene_id "XLOC_006793"; transcript_id "5_00017545"; exon_number "1"; oId "upf1_r4.21811.1"; class_code ".";
chr2	Cufflinks	exon	157222190	157222546	.	+	.	gene_id "XLOC_006794"; transcript_id "5_00022105"; exon_number "1"; oId "SC4.18336.1"; class_code "u";
chr2	Cufflinks	exon	157223125	157223397	.	+	.	gene_id "XLOC_006795"; transcript_id "5_00024931"; exon_number "1"; oId "upf1_r4.21817.1"; class_code "u";
chr2	Cufflinks	exon	157291811	157292316	.	+	.	gene_id "XLOC_006796"; transcript_id "5_00017546"; exon_number "1"; gene_name "uc002tzf.3"; oId "uc002tzf.3_ext"; nearest_ref "uc002tzf.3"; class_code "="; tss_id "TSS6346"; p_id "P6521";
chr2	Cufflinks	exon	157332610	157332719	.	+	.	gene_id "XLOC_006796"; transcript_id "5_00017546"; exon_number "2"; gene_name "uc002tzf.3"; oId "uc002tzf.3_ext"; nearest_ref "uc002tzf.3"; class_code "="; tss_id "TSS6346"; p_id "P6521";
chr2	Cufflinks	exon	157352556	157352727	.	+	.	gene_id "XLOC_006796"; transcript_id "5_00017546"; exon_number "3"; gene_name "uc002tzf.3"; oId "uc002tzf.3_ext"; nearest_ref "uc002tzf.3"; class_code "="; tss_id "TSS6346"; p_id "P6521";
chr2	Cufflinks	exon	157367308	157367432	.	+	.	gene_id "XLOC_006796"; transcript_id "5_00017546"; exon_number "4"; gene_name "uc002tzf.3"; oId "uc002tzf.3_ext"; nearest_ref "uc002tzf.3"; class_code "="; tss_id "TSS6346"; p_id "P6521";
chr2	Cufflinks	exon	157368732	157368829	.	+	.	gene_id "XLOC_006796"; transcript_id "5_00017546"; exon_number "5"; gene_name "uc002tzf.3"; oId "uc002tzf.3_ext"; nearest_ref "uc002tzf.3"; class_code "="; tss_id "TSS6346"; p_id "P6521";
chr2	Cufflinks	exon	157369845	157370008	.	+	.	gene_id "XLOC_006796"; transcript_id "5_00017546"; exon_number "6"; gene_name "uc002tzf.3"; oId "uc002tzf.3_ext"; nearest_ref "uc002tzf.3"; class_code "="; tss_id "TSS6346"; p_id "P6521";
chr2	Cufflinks	exon	157406120	157406284	.	+	.	gene_id "XLOC_006796"; transcript_id "5_00017546"; exon_number "7"; gene_name "uc002tzf.3"; oId "uc002tzf.3_ext"; nearest_ref "uc002tzf.3"; class_code "="; tss_id "TSS6346"; p_id "P6521";
chr2	Cufflinks	exon	157407114	157407258	.	+	.	gene_id "XLOC_006796"; transcript_id "5_00017546"; exon_number "8"; gene_name "uc002tzf.3"; oId "uc002tzf.3_ext"; nearest_ref "uc002tzf.3"; class_code "="; tss_id "TSS6346"; p_id "P6521";
chr2	Cufflinks	exon	157413901	157414094	.	+	.	gene_id "XLOC_006796"; transcript_id "5_00017546"; exon_number "9"; gene_name "uc002tzf.3"; oId "uc002tzf.3_ext"; nearest_ref "uc002tzf.3"; class_code "="; tss_id "TSS6346"; p_id "P6521";
chr2	Cufflinks	exon	157425337	157425471	.	+	.	gene_id "XLOC_006796"; transcript_id "5_00017546"; exon_number "10"; gene_name "uc002tzf.3"; oId "uc002tzf.3_ext"; nearest_ref "uc002tzf.3"; class_code "="; tss_id "TSS6346"; p_id "P6521";
chr2	Cufflinks	exon	157425875	157426050	.	+	.	gene_id "XLOC_006796"; transcript_id "5_00017546"; exon_number "11"; gene_name "uc002tzf.3"; oId "uc002tzf.3_ext"; nearest_ref "uc002tzf.3"; class_code "="; tss_id "TSS6346"; p_id "P6521";
chr2	Cufflinks	exon	157426599	157426730	.	+	.	gene_id "XLOC_006796"; transcript_id "5_00017546"; exon_number "12"; gene_name "uc002tzf.3"; oId "uc002tzf.3_ext"; nearest_ref "uc002tzf.3"; class_code "="; tss_id "TSS6346"; p_id "P6521";
chr2	Cufflinks	exon	157427646	157427804	.	+	.	gene_id "XLOC_006796"; transcript_id "5_00017546"; exon_number "13"; gene_name "uc002tzf.3"; oId "uc002tzf.3_ext"; nearest_ref "uc002tzf.3"; class_code "="; tss_id "TSS6346"; p_id "P6521";
chr2	Cufflinks	exon	157435401	157435513	.	+	.	gene_id "XLOC_006796"; transcript_id "5_00017546"; exon_number "14"; gene_name "uc002tzf.3"; oId "uc002tzf.3_ext"; nearest_ref "uc002tzf.3"; class_code "="; tss_id "TSS6346"; p_id "P6521";
chr2	Cufflinks	exon	157435598	157435676	.	+	.	gene_id "XLOC_006796"; transcript_id "5_00017546"; exon_number "15"; gene_name "uc002tzf.3"; oId "uc002tzf.3_ext"; nearest_ref "uc002tzf.3"; class_code "="; tss_id "TSS6346"; p_id "P6521";
chr2	Cufflinks	exon	157436202	157436300	.	+	.	gene_id "XLOC_006796"; transcript_id "5_00017546"; exon_number "16"; gene_name "uc002tzf.3"; oId "uc002tzf.3_ext"; nearest_ref "uc002tzf.3"; class_code "="; tss_id "TSS6346"; p_id "P6521";
chr2	Cufflinks	exon	157439305	157442914	.	+	.	gene_id "XLOC_006796"; transcript_id "5_00017546"; exon_number "17"; gene_name "uc002tzf.3"; oId "uc002tzf.3_ext"; nearest_ref "uc002tzf.3"; class_code "="; tss_id "TSS6346"; p_id "P6521";
chr2	hg19_knownGene	exon	157291965	157292316	.	+	.	gene_id "XLOC_006796"; transcript_id "5_00017547"; exon_number "1"; gene_name "uc010zch.1"; oId "uc010zch.1"; nearest_ref "uc010zch.1"; class_code "="; tss_id "TSS6347"; p_id "P6520";
chr2	hg19_knownGene	exon	157332610	157332719	.	+	.	gene_id "XLOC_006796"; transcript_id "5_00017547"; exon_number "2"; gene_name "uc010zch.1"; oId "uc010zch.1"; nearest_ref "uc010zch.1"; class_code "="; tss_id "TSS6347"; p_id "P6520";
chr2	hg19_knownGene	exon	157406120	157406284	.	+	.	gene_id "XLOC_006796"; transcript_id "5_00017547"; exon_number "3"; gene_name "uc010zch.1"; oId "uc010zch.1"; nearest_ref "uc010zch.1"; class_code "="; tss_id "TSS6347"; p_id "P6520";
chr2	hg19_knownGene	exon	157407114	157407258	.	+	.	gene_id "XLOC_006796"; transcript_id "5_00017547"; exon_number "4"; gene_name "uc010zch.1"; oId "uc010zch.1"; nearest_ref "uc010zch.1"; class_code "="; tss_id "TSS6347"; p_id "P6520";
chr2	hg19_knownGene	exon	157413901	157414094	.	+	.	gene_id "XLOC_006796"; transcript_id "5_00017547"; exon_number "5"; gene_name "uc010zch.1"; oId "uc010zch.1"; nearest_ref "uc010zch.1"; class_code "="; tss_id "TSS6347"; p_id "P6520";
chr2	hg19_knownGene	exon	157425337	157425471	.	+	.	gene_id "XLOC_006796"; transcript_id "5_00017547"; exon_number "6"; gene_name "uc010zch.1"; oId "uc010zch.1"; nearest_ref "uc010zch.1"; class_code "="; tss_id "TSS6347"; p_id "P6520";
chr2	hg19_knownGene	exon	157425875	157426050	.	+	.	gene_id "XLOC_006796"; transcript_id "5_00017547"; exon_number "7"; gene_name "uc010zch.1"; oId "uc010zch.1"; nearest_ref "uc010zch.1"; class_code "="; tss_id "TSS6347"; p_id "P6520";
chr2	hg19_knownGene	exon	157426599	157426730	.	+	.	gene_id "XLOC_006796"; transcript_id "5_00017547"; exon_number "8"; gene_name "uc010zch.1"; oId "uc010zch.1"; nearest_ref "uc010zch.1"; class_code "="; tss_id "TSS6347"; p_id "P6520";
chr2	hg19_knownGene	exon	157427646	157427804	.	+	.	gene_id "XLOC_006796"; transcript_id "5_00017547"; exon_number "9"; gene_name "uc010zch.1"; oId "uc010zch.1"; nearest_ref "uc010zch.1"; class_code "="; tss_id "TSS6347"; p_id "P6520";
chr2	hg19_knownGene	exon	157435401	157435513	.	+	.	gene_id "XLOC_006796"; transcript_id "5_00017547"; exon_number "10"; gene_name "uc010zch.1"; oId "uc010zch.1"; nearest_ref "uc010zch.1"; class_code "="; tss_id "TSS6347"; p_id "P6520";
chr2	hg19_knownGene	exon	157435598	157435676	.	+	.	gene_id "XLOC_006796"; transcript_id "5_00017547"; exon_number "11"; gene_name "uc010zch.1"; oId "uc010zch.1"; nearest_ref "uc010zch.1"; class_code "="; tss_id "TSS6347"; p_id "P6520";
chr2	hg19_knownGene	exon	157436202	157436300	.	+	.	gene_id "XLOC_006796"; transcript_id "5_00017547"; exon_number "12"; gene_name "uc010zch.1"; oId "uc010zch.1"; nearest_ref "uc010zch.1"; class_code "="; tss_id "TSS6347"; p_id "P6520";
chr2	hg19_knownGene	exon	157439305	157442914	.	+	.	gene_id "XLOC_006796"; transcript_id "5_00017547"; exon_number "13"; gene_name "uc010zch.1"; oId "uc010zch.1"; nearest_ref "uc010zch.1"; class_code "="; tss_id "TSS6347"; p_id "P6520";
chr2	Cufflinks	exon	157292897	157293025	.	+	.	gene_id "XLOC_006796"; transcript_id "5_00017548"; exon_number "1"; gene_name "uc002tzd.3"; oId "uc002tzd.3_ext"; nearest_ref "uc002tzd.3"; class_code "="; tss_id "TSS6348"; p_id "P6521";
chr2	Cufflinks	exon	157332610	157332719	.	+	.	gene_id "XLOC_006796"; transcript_id "5_00017548"; exon_number "2"; gene_name "uc002tzd.3"; oId "uc002tzd.3_ext"; nearest_ref "uc002tzd.3"; class_code "="; tss_id "TSS6348"; p_id "P6521";
chr2	Cufflinks	exon	157352556	157352727	.	+	.	gene_id "XLOC_006796"; transcript_id "5_00017548"; exon_number "3"; gene_name "uc002tzd.3"; oId "uc002tzd.3_ext"; nearest_ref "uc002tzd.3"; class_code "="; tss_id "TSS6348"; p_id "P6521";
chr2	Cufflinks	exon	157367308	157367432	.	+	.	gene_id "XLOC_006796"; transcript_id "5_00017548"; exon_number "4"; gene_name "uc002tzd.3"; oId "uc002tzd.3_ext"; nearest_ref "uc002tzd.3"; class_code "="; tss_id "TSS6348"; p_id "P6521";
chr2	Cufflinks	exon	157368732	157368829	.	+	.	gene_id "XLOC_006796"; transcript_id "5_00017548"; exon_number "5"; gene_name "uc002tzd.3"; oId "uc002tzd.3_ext"; nearest_ref "uc002tzd.3"; class_code "="; tss_id "TSS6348"; p_id "P6521";
chr2	Cufflinks	exon	157369845	157370008	.	+	.	gene_id "XLOC_006796"; transcript_id "5_00017548"; exon_number "6"; gene_name "uc002tzd.3"; oId "uc002tzd.3_ext"; nearest_ref "uc002tzd.3"; class_code "="; tss_id "TSS6348"; p_id "P6521";
chr2	Cufflinks	exon	157406120	157406284	.	+	.	gene_id "XLOC_006796"; transcript_id "5_00017548"; exon_number "7"; gene_name "uc002tzd.3"; oId "uc002tzd.3_ext"; nearest_ref "uc002tzd.3"; class_code "="; tss_id "TSS6348"; p_id "P6521";
chr2	Cufflinks	exon	157407114	157407258	.	+	.	gene_id "XLOC_006796"; transcript_id "5_00017548"; exon_number "8"; gene_name "uc002tzd.3"; oId "uc002tzd.3_ext"; nearest_ref "uc002tzd.3"; class_code "="; tss_id "TSS6348"; p_id "P6521";
chr2	Cufflinks	exon	157413901	157414094	.	+	.	gene_id "XLOC_006796"; transcript_id "5_00017548"; exon_number "9"; gene_name "uc002tzd.3"; oId "uc002tzd.3_ext"; nearest_ref "uc002tzd.3"; class_code "="; tss_id "TSS6348"; p_id "P6521";
chr2	Cufflinks	exon	157425337	157425471	.	+	.	gene_id "XLOC_006796"; transcript_id "5_00017548"; exon_number "10"; gene_name "uc002tzd.3"; oId "uc002tzd.3_ext"; nearest_ref "uc002tzd.3"; class_code "="; tss_id "TSS6348"; p_id "P6521";
chr2	Cufflinks	exon	157425875	157426050	.	+	.	gene_id "XLOC_006796"; transcript_id "5_00017548"; exon_number "11"; gene_name "uc002tzd.3"; oId "uc002tzd.3_ext"; nearest_ref "uc002tzd.3"; class_code "="; tss_id "TSS6348"; p_id "P6521";
chr2	Cufflinks	exon	157426599	157426730	.	+	.	gene_id "XLOC_006796"; transcript_id "5_00017548"; exon_number "12"; gene_name "uc002tzd.3"; oId "uc002tzd.3_ext"; nearest_ref "uc002tzd.3"; class_code "="; tss_id "TSS6348"; p_id "P6521";
chr2	Cufflinks	exon	157427646	157427804	.	+	.	gene_id "XLOC_006796"; transcript_id "5_00017548"; exon_number "13"; gene_name "uc002tzd.3"; oId "uc002tzd.3_ext"; nearest_ref "uc002tzd.3"; class_code "="; tss_id "TSS6348"; p_id "P6521";
chr2	Cufflinks	exon	157435401	157435513	.	+	.	gene_id "XLOC_006796"; transcript_id "5_00017548"; exon_number "14"; gene_name "uc002tzd.3"; oId "uc002tzd.3_ext"; nearest_ref "uc002tzd.3"; class_code "="; tss_id "TSS6348"; p_id "P6521";
chr2	Cufflinks	exon	157435598	157435676	.	+	.	gene_id "XLOC_006796"; transcript_id "5_00017548"; exon_number "15"; gene_name "uc002tzd.3"; oId "uc002tzd.3_ext"; nearest_ref "uc002tzd.3"; class_code "="; tss_id "TSS6348"; p_id "P6521";
chr2	Cufflinks	exon	157436202	157436300	.	+	.	gene_id "XLOC_006796"; transcript_id "5_00017548"; exon_number "16"; gene_name "uc002tzd.3"; oId "uc002tzd.3_ext"; nearest_ref "uc002tzd.3"; class_code "="; tss_id "TSS6348"; p_id "P6521";
chr2	Cufflinks	exon	157439305	157442914	.	+	.	gene_id "XLOC_006796"; transcript_id "5_00017548"; exon_number "17"; gene_name "uc002tzd.3"; oId "uc002tzd.3_ext"; nearest_ref "uc002tzd.3"; class_code "="; tss_id "TSS6348"; p_id "P6521";
chr2	Cufflinks	exon	157293099	157293127	.	+	.	gene_id "XLOC_006796"; transcript_id "5_00017549"; exon_number "1"; gene_name "uc002tze.1"; oId "SC3.11921.4"; nearest_ref "uc002tze.1"; class_code "j"; tss_id "TSS6349";
chr2	Cufflinks	exon	157332610	157332719	.	+	.	gene_id "XLOC_006796"; transcript_id "5_00017549"; exon_number "2"; gene_name "uc002tze.1"; oId "SC3.11921.4"; nearest_ref "uc002tze.1"; class_code "j"; tss_id "TSS6349";
chr2	Cufflinks	exon	157352556	157352727	.	+	.	gene_id "XLOC_006796"; transcript_id "5_00017549"; exon_number "3"; gene_name "uc002tze.1"; oId "SC3.11921.4"; nearest_ref "uc002tze.1"; class_code "j"; tss_id "TSS6349";
chr2	Cufflinks	exon	157367308	157367432	.	+	.	gene_id "XLOC_006796"; transcript_id "5_00017549"; exon_number "4"; gene_name "uc002tze.1"; oId "SC3.11921.4"; nearest_ref "uc002tze.1"; class_code "j"; tss_id "TSS6349";
chr2	Cufflinks	exon	157368732	157368829	.	+	.	gene_id "XLOC_006796"; transcript_id "5_00017549"; exon_number "5"; gene_name "uc002tze.1"; oId "SC3.11921.4"; nearest_ref "uc002tze.1"; class_code "j"; tss_id "TSS6349";
chr2	Cufflinks	exon	157369845	157370008	.	+	.	gene_id "XLOC_006796"; transcript_id "5_00017549"; exon_number "6"; gene_name "uc002tze.1"; oId "SC3.11921.4"; nearest_ref "uc002tze.1"; class_code "j"; tss_id "TSS6349";
chr2	Cufflinks	exon	157406120	157406284	.	+	.	gene_id "XLOC_006796"; transcript_id "5_00017549"; exon_number "7"; gene_name "uc002tze.1"; oId "SC3.11921.4"; nearest_ref "uc002tze.1"; class_code "j"; tss_id "TSS6349";
chr2	Cufflinks	exon	157407114	157407258	.	+	.	gene_id "XLOC_006796"; transcript_id "5_00017549"; exon_number "8"; gene_name "uc002tze.1"; oId "SC3.11921.4"; nearest_ref "uc002tze.1"; class_code "j"; tss_id "TSS6349";
chr2	Cufflinks	exon	157413901	157414094	.	+	.	gene_id "XLOC_006796"; transcript_id "5_00017549"; exon_number "9"; gene_name "uc002tze.1"; oId "SC3.11921.4"; nearest_ref "uc002tze.1"; class_code "j"; tss_id "TSS6349";
chr2	Cufflinks	exon	157425337	157425471	.	+	.	gene_id "XLOC_006796"; transcript_id "5_00017549"; exon_number "10"; gene_name "uc002tze.1"; oId "SC3.11921.4"; nearest_ref "uc002tze.1"; class_code "j"; tss_id "TSS6349";
chr2	Cufflinks	exon	157425875	157426050	.	+	.	gene_id "XLOC_006796"; transcript_id "5_00017549"; exon_number "11"; gene_name "uc002tze.1"; oId "SC3.11921.4"; nearest_ref "uc002tze.1"; class_code "j"; tss_id "TSS6349";
chr2	Cufflinks	exon	157426599	157426730	.	+	.	gene_id "XLOC_006796"; transcript_id "5_00017549"; exon_number "12"; gene_name "uc002tze.1"; oId "SC3.11921.4"; nearest_ref "uc002tze.1"; class_code "j"; tss_id "TSS6349";
chr2	Cufflinks	exon	157427646	157427804	.	+	.	gene_id "XLOC_006796"; transcript_id "5_00017549"; exon_number "13"; gene_name "uc002tze.1"; oId "SC3.11921.4"; nearest_ref "uc002tze.1"; class_code "j"; tss_id "TSS6349";
chr2	Cufflinks	exon	157435401	157435513	.	+	.	gene_id "XLOC_006796"; transcript_id "5_00017549"; exon_number "14"; gene_name "uc002tze.1"; oId "SC3.11921.4"; nearest_ref "uc002tze.1"; class_code "j"; tss_id "TSS6349";
chr2	Cufflinks	exon	157435598	157435676	.	+	.	gene_id "XLOC_006796"; transcript_id "5_00017549"; exon_number "15"; gene_name "uc002tze.1"; oId "SC3.11921.4"; nearest_ref "uc002tze.1"; class_code "j"; tss_id "TSS6349";
chr2	Cufflinks	exon	157436202	157436300	.	+	.	gene_id "XLOC_006796"; transcript_id "5_00017549"; exon_number "16"; gene_name "uc002tze.1"; oId "SC3.11921.4"; nearest_ref "uc002tze.1"; class_code "j"; tss_id "TSS6349";
chr2	Cufflinks	exon	157439305	157442914	.	+	.	gene_id "XLOC_006796"; transcript_id "5_00017549"; exon_number "17"; gene_name "uc002tze.1"; oId "SC3.11921.4"; nearest_ref "uc002tze.1"; class_code "j"; tss_id "TSS6349";
chr2	hg19_knownGene	exon	157367308	157367432	.	+	.	gene_id "XLOC_006796"; transcript_id "5_00017550"; exon_number "1"; gene_name "uc002tze.1"; oId "uc002tze.1"; nearest_ref "uc002tze.1"; class_code "="; tss_id "TSS6350";
chr2	hg19_knownGene	exon	157368732	157368829	.	+	.	gene_id "XLOC_006796"; transcript_id "5_00017550"; exon_number "2"; gene_name "uc002tze.1"; oId "uc002tze.1"; nearest_ref "uc002tze.1"; class_code "="; tss_id "TSS6350";
chr2	hg19_knownGene	exon	157369845	157370008	.	+	.	gene_id "XLOC_006796"; transcript_id "5_00017550"; exon_number "3"; gene_name "uc002tze.1"; oId "uc002tze.1"; nearest_ref "uc002tze.1"; class_code "="; tss_id "TSS6350";
chr2	hg19_knownGene	exon	157406120	157406284	.	+	.	gene_id "XLOC_006796"; transcript_id "5_00017550"; exon_number "4"; gene_name "uc002tze.1"; oId "uc002tze.1"; nearest_ref "uc002tze.1"; class_code "="; tss_id "TSS6350";
chr2	hg19_knownGene	exon	157407114	157407258	.	+	.	gene_id "XLOC_006796"; transcript_id "5_00017550"; exon_number "5"; gene_name "uc002tze.1"; oId "uc002tze.1"; nearest_ref "uc002tze.1"; class_code "="; tss_id "TSS6350";
chr2	hg19_knownGene	exon	157413901	157414094	.	+	.	gene_id "XLOC_006796"; transcript_id "5_00017550"; exon_number "6"; gene_name "uc002tze.1"; oId "uc002tze.1"; nearest_ref "uc002tze.1"; class_code "="; tss_id "TSS6350";
chr2	hg19_knownGene	exon	157425337	157425471	.	+	.	gene_id "XLOC_006796"; transcript_id "5_00017550"; exon_number "7"; gene_name "uc002tze.1"; oId "uc002tze.1"; nearest_ref "uc002tze.1"; class_code "="; tss_id "TSS6350";
chr2	hg19_knownGene	exon	157425875	157426050	.	+	.	gene_id "XLOC_006796"; transcript_id "5_00017550"; exon_number "8"; gene_name "uc002tze.1"; oId "uc002tze.1"; nearest_ref "uc002tze.1"; class_code "="; tss_id "TSS6350";
chr2	hg19_knownGene	exon	157426599	157426730	.	+	.	gene_id "XLOC_006796"; transcript_id "5_00017550"; exon_number "9"; gene_name "uc002tze.1"; oId "uc002tze.1"; nearest_ref "uc002tze.1"; class_code "="; tss_id "TSS6350";
chr2	hg19_knownGene	exon	157427646	157427804	.	+	.	gene_id "XLOC_006796"; transcript_id "5_00017550"; exon_number "10"; gene_name "uc002tze.1"; oId "uc002tze.1"; nearest_ref "uc002tze.1"; class_code "="; tss_id "TSS6350";
chr2	hg19_knownGene	exon	157435401	157435513	.	+	.	gene_id "XLOC_006796"; transcript_id "5_00017550"; exon_number "11"; gene_name "uc002tze.1"; oId "uc002tze.1"; nearest_ref "uc002tze.1"; class_code "="; tss_id "TSS6350";
chr2	hg19_knownGene	exon	157435598	157435676	.	+	.	gene_id "XLOC_006796"; transcript_id "5_00017550"; exon_number "12"; gene_name "uc002tze.1"; oId "uc002tze.1"; nearest_ref "uc002tze.1"; class_code "="; tss_id "TSS6350";
chr2	hg19_knownGene	exon	157436202	157436300	.	+	.	gene_id "XLOC_006796"; transcript_id "5_00017550"; exon_number "13"; gene_name "uc002tze.1"; oId "uc002tze.1"; nearest_ref "uc002tze.1"; class_code "="; tss_id "TSS6350";
chr2	hg19_knownGene	exon	157439305	157439426	.	+	.	gene_id "XLOC_006796"; transcript_id "5_00017550"; exon_number "14"; gene_name "uc002tze.1"; oId "uc002tze.1"; nearest_ref "uc002tze.1"; class_code "="; tss_id "TSS6350";
chr2	hg19_knownGene	exon	157467236	157467361	.	+	.	gene_id "XLOC_006796"; transcript_id "5_00017550"; exon_number "15"; gene_name "uc002tze.1"; oId "uc002tze.1"; nearest_ref "uc002tze.1"; class_code "="; tss_id "TSS6350";
chr2	hg19_knownGene	exon	157469987	157470247	.	+	.	gene_id "XLOC_006796"; transcript_id "5_00017550"; exon_number "16"; gene_name "uc002tze.1"; oId "uc002tze.1"; nearest_ref "uc002tze.1"; class_code "="; tss_id "TSS6350";
chr2	Cufflinks	exon	157443936	157444265	.	+	.	gene_id "XLOC_006797"; transcript_id "5_00022107"; exon_number "1"; gene_name "uc002tze.1"; oId "SC4.18347.1"; nearest_ref "uc002tze.1"; class_code "i";
chr2	Cufflinks	exon	157445906	157447673	.	+	.	gene_id "XLOC_006798"; transcript_id "5_00022108"; exon_number "1"; gene_name "uc002tze.1"; oId "SC4.18348.1"; nearest_ref "uc002tze.1"; class_code "i";
chr2	hg19_knownGene	exon	158114340	158116048	.	+	.	gene_id "XLOC_006799"; transcript_id "5_00017552"; exon_number "1"; gene_name "uc010zci.1"; oId "uc010zci.1"; nearest_ref "uc010zci.1"; class_code "="; tss_id "TSS6351";
chr2	hg19_knownGene	exon	158123288	158123368	.	+	.	gene_id "XLOC_006799"; transcript_id "5_00017552"; exon_number "2"; gene_name "uc010zci.1"; oId "uc010zci.1"; nearest_ref "uc010zci.1"; class_code "="; tss_id "TSS6351";
chr2	hg19_knownGene	exon	158140794	158140960	.	+	.	gene_id "XLOC_006799"; transcript_id "5_00017552"; exon_number "3"; gene_name "uc010zci.1"; oId "uc010zci.1"; nearest_ref "uc010zci.1"; class_code "="; tss_id "TSS6351";
chr2	hg19_knownGene	exon	158142527	158142646	.	+	.	gene_id "XLOC_006799"; transcript_id "5_00017552"; exon_number "4"; gene_name "uc010zci.1"; oId "uc010zci.1"; nearest_ref "uc010zci.1"; class_code "="; tss_id "TSS6351";
chr2	hg19_knownGene	exon	158152175	158152310	.	+	.	gene_id "XLOC_006799"; transcript_id "5_00017552"; exon_number "5"; gene_name "uc010zci.1"; oId "uc010zci.1"; nearest_ref "uc010zci.1"; class_code "="; tss_id "TSS6351";
chr2	hg19_knownGene	exon	158152906	158153025	.	+	.	gene_id "XLOC_006799"; transcript_id "5_00017552"; exon_number "6"; gene_name "uc010zci.1"; oId "uc010zci.1"; nearest_ref "uc010zci.1"; class_code "="; tss_id "TSS6351";
chr2	hg19_knownGene	exon	158156060	158156177	.	+	.	gene_id "XLOC_006799"; transcript_id "5_00017552"; exon_number "7"; gene_name "uc010zci.1"; oId "uc010zci.1"; nearest_ref "uc010zci.1"; class_code "="; tss_id "TSS6351";
chr2	hg19_knownGene	exon	158157188	158157511	.	+	.	gene_id "XLOC_006799"; transcript_id "5_00017552"; exon_number "8"; gene_name "uc010zci.1"; oId "uc010zci.1"; nearest_ref "uc010zci.1"; class_code "="; tss_id "TSS6351";
chr2	hg19_knownGene	exon	158162261	158162341	.	+	.	gene_id "XLOC_006799"; transcript_id "5_00017552"; exon_number "9"; gene_name "uc010zci.1"; oId "uc010zci.1"; nearest_ref "uc010zci.1"; class_code "="; tss_id "TSS6351";
chr2	hg19_knownGene	exon	158165079	158165240	.	+	.	gene_id "XLOC_006799"; transcript_id "5_00017552"; exon_number "10"; gene_name "uc010zci.1"; oId "uc010zci.1"; nearest_ref "uc010zci.1"; class_code "="; tss_id "TSS6351";
chr2	hg19_knownGene	exon	158167720	158167912	.	+	.	gene_id "XLOC_006799"; transcript_id "5_00017552"; exon_number "11"; gene_name "uc010zci.1"; oId "uc010zci.1"; nearest_ref "uc010zci.1"; class_code "="; tss_id "TSS6351";
chr2	hg19_knownGene	exon	158114340	158116048	.	+	.	gene_id "XLOC_006799"; transcript_id "5_00017551"; exon_number "1"; gene_name "uc002tzg.2"; oId "uc002tzg.2"; nearest_ref "uc002tzg.2"; class_code "="; tss_id "TSS6351"; p_id "P6522";
chr2	hg19_knownGene	exon	158140794	158140960	.	+	.	gene_id "XLOC_006799"; transcript_id "5_00017551"; exon_number "2"; gene_name "uc002tzg.2"; oId "uc002tzg.2"; nearest_ref "uc002tzg.2"; class_code "="; tss_id "TSS6351"; p_id "P6522";
chr2	hg19_knownGene	exon	158142527	158142646	.	+	.	gene_id "XLOC_006799"; transcript_id "5_00017551"; exon_number "3"; gene_name "uc002tzg.2"; oId "uc002tzg.2"; nearest_ref "uc002tzg.2"; class_code "="; tss_id "TSS6351"; p_id "P6522";
chr2	hg19_knownGene	exon	158152175	158152310	.	+	.	gene_id "XLOC_006799"; transcript_id "5_00017551"; exon_number "4"; gene_name "uc002tzg.2"; oId "uc002tzg.2"; nearest_ref "uc002tzg.2"; class_code "="; tss_id "TSS6351"; p_id "P6522";
chr2	hg19_knownGene	exon	158152906	158153025	.	+	.	gene_id "XLOC_006799"; transcript_id "5_00017551"; exon_number "5"; gene_name "uc002tzg.2"; oId "uc002tzg.2"; nearest_ref "uc002tzg.2"; class_code "="; tss_id "TSS6351"; p_id "P6522";
chr2	hg19_knownGene	exon	158156060	158156177	.	+	.	gene_id "XLOC_006799"; transcript_id "5_00017551"; exon_number "6"; gene_name "uc002tzg.2"; oId "uc002tzg.2"; nearest_ref "uc002tzg.2"; class_code "="; tss_id "TSS6351"; p_id "P6522";
chr2	hg19_knownGene	exon	158157188	158157511	.	+	.	gene_id "XLOC_006799"; transcript_id "5_00017551"; exon_number "7"; gene_name "uc002tzg.2"; oId "uc002tzg.2"; nearest_ref "uc002tzg.2"; class_code "="; tss_id "TSS6351"; p_id "P6522";
chr2	hg19_knownGene	exon	158162261	158162341	.	+	.	gene_id "XLOC_006799"; transcript_id "5_00017551"; exon_number "8"; gene_name "uc002tzg.2"; oId "uc002tzg.2"; nearest_ref "uc002tzg.2"; class_code "="; tss_id "TSS6351"; p_id "P6522";
chr2	hg19_knownGene	exon	158165079	158165240	.	+	.	gene_id "XLOC_006799"; transcript_id "5_00017551"; exon_number "9"; gene_name "uc002tzg.2"; oId "uc002tzg.2"; nearest_ref "uc002tzg.2"; class_code "="; tss_id "TSS6351"; p_id "P6522";
chr2	hg19_knownGene	exon	158167720	158167912	.	+	.	gene_id "XLOC_006799"; transcript_id "5_00017551"; exon_number "10"; gene_name "uc002tzg.2"; oId "uc002tzg.2"; nearest_ref "uc002tzg.2"; class_code "="; tss_id "TSS6351"; p_id "P6522";
chr2	Cufflinks	exon	158733629	158734387	.	+	.	gene_id "XLOC_006800"; transcript_id "5_00024932"; exon_number "1"; oId "upf1_r4.21826.1"; class_code "u";
chr2	hg19_knownGene	exon	158851691	158851771	.	+	.	gene_id "XLOC_006801"; transcript_id "5_00017553"; exon_number "1"; gene_name "uc002tzo.2"; oId "uc002tzo.2"; nearest_ref "uc002tzo.2"; class_code "="; tss_id "TSS6352"; p_id "P6524";
chr2	hg19_knownGene	exon	158872313	158872398	.	+	.	gene_id "XLOC_006801"; transcript_id "5_00017553"; exon_number "2"; gene_name "uc002tzo.2"; oId "uc002tzo.2"; nearest_ref "uc002tzo.2"; class_code "="; tss_id "TSS6352"; p_id "P6524";
chr2	hg19_knownGene	exon	158958552	158958637	.	+	.	gene_id "XLOC_006801"; transcript_id "5_00017553"; exon_number "3"; gene_name "uc002tzo.2"; oId "uc002tzo.2"; nearest_ref "uc002tzo.2"; class_code "="; tss_id "TSS6352"; p_id "P6524";
chr2	hg19_knownGene	exon	158962611	158962728	.	+	.	gene_id "XLOC_006801"; transcript_id "5_00017553"; exon_number "4"; gene_name "uc002tzo.2"; oId "uc002tzo.2"; nearest_ref "uc002tzo.2"; class_code "="; tss_id "TSS6352"; p_id "P6524";
chr2	hg19_knownGene	exon	158971613	158971771	.	+	.	gene_id "XLOC_006801"; transcript_id "5_00017553"; exon_number "5"; gene_name "uc002tzo.2"; oId "uc002tzo.2"; nearest_ref "uc002tzo.2"; class_code "="; tss_id "TSS6352"; p_id "P6524";
chr2	hg19_knownGene	exon	158974336	158974450	.	+	.	gene_id "XLOC_006801"; transcript_id "5_00017553"; exon_number "6"; gene_name "uc002tzo.2"; oId "uc002tzo.2"; nearest_ref "uc002tzo.2"; class_code "="; tss_id "TSS6352"; p_id "P6524";
chr2	hg19_knownGene	exon	158977921	158978130	.	+	.	gene_id "XLOC_006801"; transcript_id "5_00017553"; exon_number "7"; gene_name "uc002tzo.2"; oId "uc002tzo.2"; nearest_ref "uc002tzo.2"; class_code "="; tss_id "TSS6352"; p_id "P6524";
chr2	hg19_knownGene	exon	158980261	158980407	.	+	.	gene_id "XLOC_006801"; transcript_id "5_00017553"; exon_number "8"; gene_name "uc002tzo.2"; oId "uc002tzo.2"; nearest_ref "uc002tzo.2"; class_code "="; tss_id "TSS6352"; p_id "P6524";
chr2	hg19_knownGene	exon	158991260	158992665	.	+	.	gene_id "XLOC_006801"; transcript_id "5_00017553"; exon_number "9"; gene_name "uc002tzo.2"; oId "uc002tzo.2"; nearest_ref "uc002tzo.2"; class_code "="; tss_id "TSS6352"; p_id "P6524";
chr2	hg19_knownGene	exon	158958382	158958637	.	+	.	gene_id "XLOC_006801"; transcript_id "5_00017555"; exon_number "1"; gene_name "uc002tzp.2"; oId "uc002tzp.2"; nearest_ref "uc002tzp.2"; class_code "="; tss_id "TSS6353"; p_id "P6523";
chr2	hg19_knownGene	exon	158962611	158962728	.	+	.	gene_id "XLOC_006801"; transcript_id "5_00017555"; exon_number "2"; gene_name "uc002tzp.2"; oId "uc002tzp.2"; nearest_ref "uc002tzp.2"; class_code "="; tss_id "TSS6353"; p_id "P6523";
chr2	hg19_knownGene	exon	158971613	158971771	.	+	.	gene_id "XLOC_006801"; transcript_id "5_00017555"; exon_number "3"; gene_name "uc002tzp.2"; oId "uc002tzp.2"; nearest_ref "uc002tzp.2"; class_code "="; tss_id "TSS6353"; p_id "P6523";
chr2	hg19_knownGene	exon	158974336	158974450	.	+	.	gene_id "XLOC_006801"; transcript_id "5_00017555"; exon_number "4"; gene_name "uc002tzp.2"; oId "uc002tzp.2"; nearest_ref "uc002tzp.2"; class_code "="; tss_id "TSS6353"; p_id "P6523";
chr2	hg19_knownGene	exon	158977921	158978130	.	+	.	gene_id "XLOC_006801"; transcript_id "5_00017555"; exon_number "5"; gene_name "uc002tzp.2"; oId "uc002tzp.2"; nearest_ref "uc002tzp.2"; class_code "="; tss_id "TSS6353"; p_id "P6523";
chr2	hg19_knownGene	exon	158980261	158980407	.	+	.	gene_id "XLOC_006801"; transcript_id "5_00017555"; exon_number "6"; gene_name "uc002tzp.2"; oId "uc002tzp.2"; nearest_ref "uc002tzp.2"; class_code "="; tss_id "TSS6353"; p_id "P6523";
chr2	hg19_knownGene	exon	158991260	158992665	.	+	.	gene_id "XLOC_006801"; transcript_id "5_00017555"; exon_number "7"; gene_name "uc002tzp.2"; oId "uc002tzp.2"; nearest_ref "uc002tzp.2"; class_code "="; tss_id "TSS6353"; p_id "P6523";
chr2	Cufflinks	exon	158921609	158921695	.	+	.	gene_id "XLOC_006802"; transcript_id "5_00023582"; exon_number "1"; gene_name "uc002tzo.2"; oId "upf3.12494.1"; nearest_ref "uc002tzo.2"; class_code "i";
chr2	Cufflinks	exon	158922196	158922330	.	+	.	gene_id "XLOC_006803"; transcript_id "5_00017554"; exon_number "1"; gene_name "uc002tzo.2"; oId "upf3.12495.1"; nearest_ref "uc002tzo.2"; class_code "i";
chr2	hg19_knownGene	exon	159313476	159313730	.	+	.	gene_id "XLOC_006804"; transcript_id "5_00017556"; exon_number "1"; gene_name "uc002tzt.1"; oId "uc002tzt.1"; nearest_ref "uc002tzt.1"; class_code "="; tss_id "TSS6354"; p_id "P6528";
chr2	hg19_knownGene	exon	159389692	159389828	.	+	.	gene_id "XLOC_006804"; transcript_id "5_00017556"; exon_number "2"; gene_name "uc002tzt.1"; oId "uc002tzt.1"; nearest_ref "uc002tzt.1"; class_code "="; tss_id "TSS6354"; p_id "P6528";
chr2	hg19_knownGene	exon	159459582	159459616	.	+	.	gene_id "XLOC_006804"; transcript_id "5_00017556"; exon_number "3"; gene_name "uc002tzt.1"; oId "uc002tzt.1"; nearest_ref "uc002tzt.1"; class_code "="; tss_id "TSS6354"; p_id "P6528";
chr2	hg19_knownGene	exon	159477502	159477633	.	+	.	gene_id "XLOC_006804"; transcript_id "5_00017556"; exon_number "4"; gene_name "uc002tzt.1"; oId "uc002tzt.1"; nearest_ref "uc002tzt.1"; class_code "="; tss_id "TSS6354"; p_id "P6528";
chr2	hg19_knownGene	exon	159477743	159477933	.	+	.	gene_id "XLOC_006804"; transcript_id "5_00017556"; exon_number "5"; gene_name "uc002tzt.1"; oId "uc002tzt.1"; nearest_ref "uc002tzt.1"; class_code "="; tss_id "TSS6354"; p_id "P6528";
chr2	hg19_knownGene	exon	159481390	159481939	.	+	.	gene_id "XLOC_006804"; transcript_id "5_00017556"; exon_number "6"; gene_name "uc002tzt.1"; oId "uc002tzt.1"; nearest_ref "uc002tzt.1"; class_code "="; tss_id "TSS6354"; p_id "P6528";
chr2	hg19_knownGene	exon	159488265	159488453	.	+	.	gene_id "XLOC_006804"; transcript_id "5_00017556"; exon_number "7"; gene_name "uc002tzt.1"; oId "uc002tzt.1"; nearest_ref "uc002tzt.1"; class_code "="; tss_id "TSS6354"; p_id "P6528";
chr2	hg19_knownGene	exon	159490582	159490801	.	+	.	gene_id "XLOC_006804"; transcript_id "5_00017556"; exon_number "8"; gene_name "uc002tzt.1"; oId "uc002tzt.1"; nearest_ref "uc002tzt.1"; class_code "="; tss_id "TSS6354"; p_id "P6528";
chr2	hg19_knownGene	exon	159497139	159497271	.	+	.	gene_id "XLOC_006804"; transcript_id "5_00017556"; exon_number "9"; gene_name "uc002tzt.1"; oId "uc002tzt.1"; nearest_ref "uc002tzt.1"; class_code "="; tss_id "TSS6354"; p_id "P6528";
chr2	hg19_knownGene	exon	159498998	159499211	.	+	.	gene_id "XLOC_006804"; transcript_id "5_00017556"; exon_number "10"; gene_name "uc002tzt.1"; oId "uc002tzt.1"; nearest_ref "uc002tzt.1"; class_code "="; tss_id "TSS6354"; p_id "P6528";
chr2	hg19_knownGene	exon	159514643	159514826	.	+	.	gene_id "XLOC_006804"; transcript_id "5_00017556"; exon_number "11"; gene_name "uc002tzt.1"; oId "uc002tzt.1"; nearest_ref "uc002tzt.1"; class_code "="; tss_id "TSS6354"; p_id "P6528";
chr2	hg19_knownGene	exon	159517845	159517962	.	+	.	gene_id "XLOC_006804"; transcript_id "5_00017556"; exon_number "12"; gene_name "uc002tzt.1"; oId "uc002tzt.1"; nearest_ref "uc002tzt.1"; class_code "="; tss_id "TSS6354"; p_id "P6528";
chr2	hg19_knownGene	exon	159519409	159519600	.	+	.	gene_id "XLOC_006804"; transcript_id "5_00017556"; exon_number "13"; gene_name "uc002tzt.1"; oId "uc002tzt.1"; nearest_ref "uc002tzt.1"; class_code "="; tss_id "TSS6354"; p_id "P6528";
chr2	Cufflinks	exon	159313476	159313730	.	+	.	gene_id "XLOC_006804"; transcript_id "5_00017557"; exon_number "1"; gene_name "uc002uac.2"; oId "SC3.11922.2"; nearest_ref "uc002uac.2"; class_code "j"; tss_id "TSS6354";
chr2	Cufflinks	exon	159389692	159389828	.	+	.	gene_id "XLOC_006804"; transcript_id "5_00017557"; exon_number "2"; gene_name "uc002uac.2"; oId "SC3.11922.2"; nearest_ref "uc002uac.2"; class_code "j"; tss_id "TSS6354";
chr2	Cufflinks	exon	159433783	159433895	.	+	.	gene_id "XLOC_006804"; transcript_id "5_00017557"; exon_number "3"; gene_name "uc002uac.2"; oId "SC3.11922.2"; nearest_ref "uc002uac.2"; class_code "j"; tss_id "TSS6354";
chr2	Cufflinks	exon	159459582	159459616	.	+	.	gene_id "XLOC_006804"; transcript_id "5_00017557"; exon_number "4"; gene_name "uc002uac.2"; oId "SC3.11922.2"; nearest_ref "uc002uac.2"; class_code "j"; tss_id "TSS6354";
chr2	Cufflinks	exon	159477502	159477633	.	+	.	gene_id "XLOC_006804"; transcript_id "5_00017557"; exon_number "5"; gene_name "uc002uac.2"; oId "SC3.11922.2"; nearest_ref "uc002uac.2"; class_code "j"; tss_id "TSS6354";
chr2	Cufflinks	exon	159477743	159477933	.	+	.	gene_id "XLOC_006804"; transcript_id "5_00017557"; exon_number "6"; gene_name "uc002uac.2"; oId "SC3.11922.2"; nearest_ref "uc002uac.2"; class_code "j"; tss_id "TSS6354";
chr2	Cufflinks	exon	159481390	159481939	.	+	.	gene_id "XLOC_006804"; transcript_id "5_00017557"; exon_number "7"; gene_name "uc002uac.2"; oId "SC3.11922.2"; nearest_ref "uc002uac.2"; class_code "j"; tss_id "TSS6354";
chr2	Cufflinks	exon	159488265	159488453	.	+	.	gene_id "XLOC_006804"; transcript_id "5_00017557"; exon_number "8"; gene_name "uc002uac.2"; oId "SC3.11922.2"; nearest_ref "uc002uac.2"; class_code "j"; tss_id "TSS6354";
chr2	Cufflinks	exon	159490585	159490801	.	+	.	gene_id "XLOC_006804"; transcript_id "5_00017557"; exon_number "9"; gene_name "uc002uac.2"; oId "SC3.11922.2"; nearest_ref "uc002uac.2"; class_code "j"; tss_id "TSS6354";
chr2	Cufflinks	exon	159497139	159497271	.	+	.	gene_id "XLOC_006804"; transcript_id "5_00017557"; exon_number "10"; gene_name "uc002uac.2"; oId "SC3.11922.2"; nearest_ref "uc002uac.2"; class_code "j"; tss_id "TSS6354";
chr2	Cufflinks	exon	159498998	159499211	.	+	.	gene_id "XLOC_006804"; transcript_id "5_00017557"; exon_number "11"; gene_name "uc002uac.2"; oId "SC3.11922.2"; nearest_ref "uc002uac.2"; class_code "j"; tss_id "TSS6354";
chr2	Cufflinks	exon	159514643	159514826	.	+	.	gene_id "XLOC_006804"; transcript_id "5_00017557"; exon_number "12"; gene_name "uc002uac.2"; oId "SC3.11922.2"; nearest_ref "uc002uac.2"; class_code "j"; tss_id "TSS6354";
chr2	Cufflinks	exon	159517845	159517962	.	+	.	gene_id "XLOC_006804"; transcript_id "5_00017557"; exon_number "13"; gene_name "uc002uac.2"; oId "SC3.11922.2"; nearest_ref "uc002uac.2"; class_code "j"; tss_id "TSS6354";
chr2	Cufflinks	exon	159519409	159519600	.	+	.	gene_id "XLOC_006804"; transcript_id "5_00017557"; exon_number "14"; gene_name "uc002uac.2"; oId "SC3.11922.2"; nearest_ref "uc002uac.2"; class_code "j"; tss_id "TSS6354";
chr2	Cufflinks	exon	159519784	159519957	.	+	.	gene_id "XLOC_006804"; transcript_id "5_00017557"; exon_number "15"; gene_name "uc002uac.2"; oId "SC3.11922.2"; nearest_ref "uc002uac.2"; class_code "j"; tss_id "TSS6354";
chr2	Cufflinks	exon	159522925	159523036	.	+	.	gene_id "XLOC_006804"; transcript_id "5_00017557"; exon_number "16"; gene_name "uc002uac.2"; oId "SC3.11922.2"; nearest_ref "uc002uac.2"; class_code "j"; tss_id "TSS6354";
chr2	hg19_knownGene	exon	159313476	159313730	.	+	.	gene_id "XLOC_006804"; transcript_id "5_00017558"; exon_number "1"; gene_name "uc002tzu.2"; oId "uc002tzu.2"; nearest_ref "uc002tzu.2"; class_code "="; tss_id "TSS6354"; p_id "P6531";
chr2	hg19_knownGene	exon	159389692	159389828	.	+	.	gene_id "XLOC_006804"; transcript_id "5_00017558"; exon_number "2"; gene_name "uc002tzu.2"; oId "uc002tzu.2"; nearest_ref "uc002tzu.2"; class_code "="; tss_id "TSS6354"; p_id "P6531";
chr2	hg19_knownGene	exon	159433783	159433895	.	+	.	gene_id "XLOC_006804"; transcript_id "5_00017558"; exon_number "3"; gene_name "uc002tzu.2"; oId "uc002tzu.2"; nearest_ref "uc002tzu.2"; class_code "="; tss_id "TSS6354"; p_id "P6531";
chr2	hg19_knownGene	exon	159459582	159459616	.	+	.	gene_id "XLOC_006804"; transcript_id "5_00017558"; exon_number "4"; gene_name "uc002tzu.2"; oId "uc002tzu.2"; nearest_ref "uc002tzu.2"; class_code "="; tss_id "TSS6354"; p_id "P6531";
chr2	hg19_knownGene	exon	159477502	159477633	.	+	.	gene_id "XLOC_006804"; transcript_id "5_00017558"; exon_number "5"; gene_name "uc002tzu.2"; oId "uc002tzu.2"; nearest_ref "uc002tzu.2"; class_code "="; tss_id "TSS6354"; p_id "P6531";
chr2	hg19_knownGene	exon	159477743	159477933	.	+	.	gene_id "XLOC_006804"; transcript_id "5_00017558"; exon_number "6"; gene_name "uc002tzu.2"; oId "uc002tzu.2"; nearest_ref "uc002tzu.2"; class_code "="; tss_id "TSS6354"; p_id "P6531";
chr2	hg19_knownGene	exon	159481390	159481939	.	+	.	gene_id "XLOC_006804"; transcript_id "5_00017558"; exon_number "7"; gene_name "uc002tzu.2"; oId "uc002tzu.2"; nearest_ref "uc002tzu.2"; class_code "="; tss_id "TSS6354"; p_id "P6531";
chr2	hg19_knownGene	exon	159488265	159488453	.	+	.	gene_id "XLOC_006804"; transcript_id "5_00017558"; exon_number "8"; gene_name "uc002tzu.2"; oId "uc002tzu.2"; nearest_ref "uc002tzu.2"; class_code "="; tss_id "TSS6354"; p_id "P6531";
chr2	hg19_knownGene	exon	159490582	159490801	.	+	.	gene_id "XLOC_006804"; transcript_id "5_00017558"; exon_number "9"; gene_name "uc002tzu.2"; oId "uc002tzu.2"; nearest_ref "uc002tzu.2"; class_code "="; tss_id "TSS6354"; p_id "P6531";
chr2	hg19_knownGene	exon	159497139	159497271	.	+	.	gene_id "XLOC_006804"; transcript_id "5_00017558"; exon_number "10"; gene_name "uc002tzu.2"; oId "uc002tzu.2"; nearest_ref "uc002tzu.2"; class_code "="; tss_id "TSS6354"; p_id "P6531";
chr2	hg19_knownGene	exon	159498998	159499211	.	+	.	gene_id "XLOC_006804"; transcript_id "5_00017558"; exon_number "11"; gene_name "uc002tzu.2"; oId "uc002tzu.2"; nearest_ref "uc002tzu.2"; class_code "="; tss_id "TSS6354"; p_id "P6531";
chr2	hg19_knownGene	exon	159514643	159514826	.	+	.	gene_id "XLOC_006804"; transcript_id "5_00017558"; exon_number "12"; gene_name "uc002tzu.2"; oId "uc002tzu.2"; nearest_ref "uc002tzu.2"; class_code "="; tss_id "TSS6354"; p_id "P6531";
chr2	hg19_knownGene	exon	159517845	159517962	.	+	.	gene_id "XLOC_006804"; transcript_id "5_00017558"; exon_number "13"; gene_name "uc002tzu.2"; oId "uc002tzu.2"; nearest_ref "uc002tzu.2"; class_code "="; tss_id "TSS6354"; p_id "P6531";
chr2	hg19_knownGene	exon	159519409	159519600	.	+	.	gene_id "XLOC_006804"; transcript_id "5_00017558"; exon_number "14"; gene_name "uc002tzu.2"; oId "uc002tzu.2"; nearest_ref "uc002tzu.2"; class_code "="; tss_id "TSS6354"; p_id "P6531";
chr2	hg19_knownGene	exon	159519784	159519957	.	+	.	gene_id "XLOC_006804"; transcript_id "5_00017558"; exon_number "15"; gene_name "uc002tzu.2"; oId "uc002tzu.2"; nearest_ref "uc002tzu.2"; class_code "="; tss_id "TSS6354"; p_id "P6531";
chr2	hg19_knownGene	exon	159522925	159523170	.	+	.	gene_id "XLOC_006804"; transcript_id "5_00017558"; exon_number "16"; gene_name "uc002tzu.2"; oId "uc002tzu.2"; nearest_ref "uc002tzu.2"; class_code "="; tss_id "TSS6354"; p_id "P6531";
chr2	Cufflinks	exon	159313476	159313730	.	+	.	gene_id "XLOC_006804"; transcript_id "5_00023583"; exon_number "1"; gene_name "uc002uae.1"; oId "upf3.12505.2"; nearest_ref "uc002uae.1"; class_code "j"; tss_id "TSS6354";
chr2	Cufflinks	exon	159389692	159389828	.	+	.	gene_id "XLOC_006804"; transcript_id "5_00023583"; exon_number "2"; gene_name "uc002uae.1"; oId "upf3.12505.2"; nearest_ref "uc002uae.1"; class_code "j"; tss_id "TSS6354";
chr2	Cufflinks	exon	159433783	159433895	.	+	.	gene_id "XLOC_006804"; transcript_id "5_00023583"; exon_number "3"; gene_name "uc002uae.1"; oId "upf3.12505.2"; nearest_ref "uc002uae.1"; class_code "j"; tss_id "TSS6354";
chr2	Cufflinks	exon	159459582	159459616	.	+	.	gene_id "XLOC_006804"; transcript_id "5_00023583"; exon_number "4"; gene_name "uc002uae.1"; oId "upf3.12505.2"; nearest_ref "uc002uae.1"; class_code "j"; tss_id "TSS6354";
chr2	Cufflinks	exon	159477502	159477627	.	+	.	gene_id "XLOC_006804"; transcript_id "5_00023583"; exon_number "5"; gene_name "uc002uae.1"; oId "upf3.12505.2"; nearest_ref "uc002uae.1"; class_code "j"; tss_id "TSS6354";
chr2	Cufflinks	exon	159477743	159477933	.	+	.	gene_id "XLOC_006804"; transcript_id "5_00023583"; exon_number "6"; gene_name "uc002uae.1"; oId "upf3.12505.2"; nearest_ref "uc002uae.1"; class_code "j"; tss_id "TSS6354";
chr2	Cufflinks	exon	159481390	159481939	.	+	.	gene_id "XLOC_006804"; transcript_id "5_00023583"; exon_number "7"; gene_name "uc002uae.1"; oId "upf3.12505.2"; nearest_ref "uc002uae.1"; class_code "j"; tss_id "TSS6354";
chr2	Cufflinks	exon	159488265	159488453	.	+	.	gene_id "XLOC_006804"; transcript_id "5_00023583"; exon_number "8"; gene_name "uc002uae.1"; oId "upf3.12505.2"; nearest_ref "uc002uae.1"; class_code "j"; tss_id "TSS6354";
chr2	Cufflinks	exon	159490582	159490801	.	+	.	gene_id "XLOC_006804"; transcript_id "5_00023583"; exon_number "9"; gene_name "uc002uae.1"; oId "upf3.12505.2"; nearest_ref "uc002uae.1"; class_code "j"; tss_id "TSS6354";
chr2	Cufflinks	exon	159497139	159497271	.	+	.	gene_id "XLOC_006804"; transcript_id "5_00023583"; exon_number "10"; gene_name "uc002uae.1"; oId "upf3.12505.2"; nearest_ref "uc002uae.1"; class_code "j"; tss_id "TSS6354";
chr2	Cufflinks	exon	159498998	159499211	.	+	.	gene_id "XLOC_006804"; transcript_id "5_00023583"; exon_number "11"; gene_name "uc002uae.1"; oId "upf3.12505.2"; nearest_ref "uc002uae.1"; class_code "j"; tss_id "TSS6354";
chr2	Cufflinks	exon	159514643	159514826	.	+	.	gene_id "XLOC_006804"; transcript_id "5_00023583"; exon_number "12"; gene_name "uc002uae.1"; oId "upf3.12505.2"; nearest_ref "uc002uae.1"; class_code "j"; tss_id "TSS6354";
chr2	Cufflinks	exon	159517845	159517962	.	+	.	gene_id "XLOC_006804"; transcript_id "5_00023583"; exon_number "13"; gene_name "uc002uae.1"; oId "upf3.12505.2"; nearest_ref "uc002uae.1"; class_code "j"; tss_id "TSS6354";
chr2	Cufflinks	exon	159519409	159519600	.	+	.	gene_id "XLOC_006804"; transcript_id "5_00023583"; exon_number "14"; gene_name "uc002uae.1"; oId "upf3.12505.2"; nearest_ref "uc002uae.1"; class_code "j"; tss_id "TSS6354";
chr2	Cufflinks	exon	159519784	159519957	.	+	.	gene_id "XLOC_006804"; transcript_id "5_00023583"; exon_number "15"; gene_name "uc002uae.1"; oId "upf3.12505.2"; nearest_ref "uc002uae.1"; class_code "j"; tss_id "TSS6354";
chr2	Cufflinks	exon	159522925	159523075	.	+	.	gene_id "XLOC_006804"; transcript_id "5_00023583"; exon_number "16"; gene_name "uc002uae.1"; oId "upf3.12505.2"; nearest_ref "uc002uae.1"; class_code "j"; tss_id "TSS6354";
chr2	Cufflinks	exon	159526232	159526427	.	+	.	gene_id "XLOC_006804"; transcript_id "5_00023583"; exon_number "17"; gene_name "uc002uae.1"; oId "upf3.12505.2"; nearest_ref "uc002uae.1"; class_code "j"; tss_id "TSS6354";
chr2	Cufflinks	exon	159530189	159530273	.	+	.	gene_id "XLOC_006804"; transcript_id "5_00023583"; exon_number "18"; gene_name "uc002uae.1"; oId "upf3.12505.2"; nearest_ref "uc002uae.1"; class_code "j"; tss_id "TSS6354";
chr2	Cufflinks	exon	159530395	159530512	.	+	.	gene_id "XLOC_006804"; transcript_id "5_00023583"; exon_number "19"; gene_name "uc002uae.1"; oId "upf3.12505.2"; nearest_ref "uc002uae.1"; class_code "j"; tss_id "TSS6354";
chr2	Cufflinks	exon	159535093	159535166	.	+	.	gene_id "XLOC_006804"; transcript_id "5_00023583"; exon_number "20"; gene_name "uc002uae.1"; oId "upf3.12505.2"; nearest_ref "uc002uae.1"; class_code "j"; tss_id "TSS6354";
chr2	Cufflinks	exon	159536941	159537901	.	+	.	gene_id "XLOC_006804"; transcript_id "5_00023583"; exon_number "21"; gene_name "uc002uae.1"; oId "upf3.12505.2"; nearest_ref "uc002uae.1"; class_code "j"; tss_id "TSS6354";
chr2	hg19_knownGene	exon	159313476	159313730	.	+	.	gene_id "XLOC_006804"; transcript_id "5_00017561"; exon_number "1"; gene_name "uc002tzx.2"; oId "uc002tzx.2"; nearest_ref "uc002tzx.2"; class_code "="; tss_id "TSS6354"; p_id "P6530";
chr2	hg19_knownGene	exon	159389692	159389828	.	+	.	gene_id "XLOC_006804"; transcript_id "5_00017561"; exon_number "2"; gene_name "uc002tzx.2"; oId "uc002tzx.2"; nearest_ref "uc002tzx.2"; class_code "="; tss_id "TSS6354"; p_id "P6530";
chr2	hg19_knownGene	exon	159433783	159433895	.	+	.	gene_id "XLOC_006804"; transcript_id "5_00017561"; exon_number "3"; gene_name "uc002tzx.2"; oId "uc002tzx.2"; nearest_ref "uc002tzx.2"; class_code "="; tss_id "TSS6354"; p_id "P6530";
chr2	hg19_knownGene	exon	159459582	159459616	.	+	.	gene_id "XLOC_006804"; transcript_id "5_00017561"; exon_number "4"; gene_name "uc002tzx.2"; oId "uc002tzx.2"; nearest_ref "uc002tzx.2"; class_code "="; tss_id "TSS6354"; p_id "P6530";
chr2	hg19_knownGene	exon	159477502	159477633	.	+	.	gene_id "XLOC_006804"; transcript_id "5_00017561"; exon_number "5"; gene_name "uc002tzx.2"; oId "uc002tzx.2"; nearest_ref "uc002tzx.2"; class_code "="; tss_id "TSS6354"; p_id "P6530";
chr2	hg19_knownGene	exon	159477743	159477933	.	+	.	gene_id "XLOC_006804"; transcript_id "5_00017561"; exon_number "6"; gene_name "uc002tzx.2"; oId "uc002tzx.2"; nearest_ref "uc002tzx.2"; class_code "="; tss_id "TSS6354"; p_id "P6530";
chr2	hg19_knownGene	exon	159481467	159481939	.	+	.	gene_id "XLOC_006804"; transcript_id "5_00017561"; exon_number "7"; gene_name "uc002tzx.2"; oId "uc002tzx.2"; nearest_ref "uc002tzx.2"; class_code "="; tss_id "TSS6354"; p_id "P6530";
chr2	hg19_knownGene	exon	159488265	159488453	.	+	.	gene_id "XLOC_006804"; transcript_id "5_00017561"; exon_number "8"; gene_name "uc002tzx.2"; oId "uc002tzx.2"; nearest_ref "uc002tzx.2"; class_code "="; tss_id "TSS6354"; p_id "P6530";
chr2	hg19_knownGene	exon	159490585	159490801	.	+	.	gene_id "XLOC_006804"; transcript_id "5_00017561"; exon_number "9"; gene_name "uc002tzx.2"; oId "uc002tzx.2"; nearest_ref "uc002tzx.2"; class_code "="; tss_id "TSS6354"; p_id "P6530";
chr2	hg19_knownGene	exon	159497139	159497271	.	+	.	gene_id "XLOC_006804"; transcript_id "5_00017561"; exon_number "10"; gene_name "uc002tzx.2"; oId "uc002tzx.2"; nearest_ref "uc002tzx.2"; class_code "="; tss_id "TSS6354"; p_id "P6530";
chr2	hg19_knownGene	exon	159498998	159499211	.	+	.	gene_id "XLOC_006804"; transcript_id "5_00017561"; exon_number "11"; gene_name "uc002tzx.2"; oId "uc002tzx.2"; nearest_ref "uc002tzx.2"; class_code "="; tss_id "TSS6354"; p_id "P6530";
chr2	hg19_knownGene	exon	159514643	159514826	.	+	.	gene_id "XLOC_006804"; transcript_id "5_00017561"; exon_number "12"; gene_name "uc002tzx.2"; oId "uc002tzx.2"; nearest_ref "uc002tzx.2"; class_code "="; tss_id "TSS6354"; p_id "P6530";
chr2	hg19_knownGene	exon	159517845	159517962	.	+	.	gene_id "XLOC_006804"; transcript_id "5_00017561"; exon_number "13"; gene_name "uc002tzx.2"; oId "uc002tzx.2"; nearest_ref "uc002tzx.2"; class_code "="; tss_id "TSS6354"; p_id "P6530";
chr2	hg19_knownGene	exon	159519409	159519600	.	+	.	gene_id "XLOC_006804"; transcript_id "5_00017561"; exon_number "14"; gene_name "uc002tzx.2"; oId "uc002tzx.2"; nearest_ref "uc002tzx.2"; class_code "="; tss_id "TSS6354"; p_id "P6530";
chr2	hg19_knownGene	exon	159519784	159519957	.	+	.	gene_id "XLOC_006804"; transcript_id "5_00017561"; exon_number "15"; gene_name "uc002tzx.2"; oId "uc002tzx.2"; nearest_ref "uc002tzx.2"; class_code "="; tss_id "TSS6354"; p_id "P6530";
chr2	hg19_knownGene	exon	159522925	159523075	.	+	.	gene_id "XLOC_006804"; transcript_id "5_00017561"; exon_number "16"; gene_name "uc002tzx.2"; oId "uc002tzx.2"; nearest_ref "uc002tzx.2"; class_code "="; tss_id "TSS6354"; p_id "P6530";
chr2	hg19_knownGene	exon	159526232	159526427	.	+	.	gene_id "XLOC_006804"; transcript_id "5_00017561"; exon_number "17"; gene_name "uc002tzx.2"; oId "uc002tzx.2"; nearest_ref "uc002tzx.2"; class_code "="; tss_id "TSS6354"; p_id "P6530";
chr2	hg19_knownGene	exon	159530189	159530273	.	+	.	gene_id "XLOC_006804"; transcript_id "5_00017561"; exon_number "18"; gene_name "uc002tzx.2"; oId "uc002tzx.2"; nearest_ref "uc002tzx.2"; class_code "="; tss_id "TSS6354"; p_id "P6530";
chr2	hg19_knownGene	exon	159530395	159530512	.	+	.	gene_id "XLOC_006804"; transcript_id "5_00017561"; exon_number "19"; gene_name "uc002tzx.2"; oId "uc002tzx.2"; nearest_ref "uc002tzx.2"; class_code "="; tss_id "TSS6354"; p_id "P6530";
chr2	hg19_knownGene	exon	159533251	159533379	.	+	.	gene_id "XLOC_006804"; transcript_id "5_00017561"; exon_number "20"; gene_name "uc002tzx.2"; oId "uc002tzx.2"; nearest_ref "uc002tzx.2"; class_code "="; tss_id "TSS6354"; p_id "P6530";
chr2	hg19_knownGene	exon	159535093	159535166	.	+	.	gene_id "XLOC_006804"; transcript_id "5_00017561"; exon_number "21"; gene_name "uc002tzx.2"; oId "uc002tzx.2"; nearest_ref "uc002tzx.2"; class_code "="; tss_id "TSS6354"; p_id "P6530";
chr2	hg19_knownGene	exon	159536941	159537938	.	+	.	gene_id "XLOC_006804"; transcript_id "5_00017561"; exon_number "22"; gene_name "uc002tzx.2"; oId "uc002tzx.2"; nearest_ref "uc002tzx.2"; class_code "="; tss_id "TSS6354"; p_id "P6530";
chr2	hg19_knownGene	exon	159313476	159313730	.	+	.	gene_id "XLOC_006804"; transcript_id "5_00017560"; exon_number "1"; gene_name "uc002tzw.2"; oId "uc002tzw.2"; nearest_ref "uc002tzw.2"; class_code "="; tss_id "TSS6354"; p_id "P6525";
chr2	hg19_knownGene	exon	159389692	159389828	.	+	.	gene_id "XLOC_006804"; transcript_id "5_00017560"; exon_number "2"; gene_name "uc002tzw.2"; oId "uc002tzw.2"; nearest_ref "uc002tzw.2"; class_code "="; tss_id "TSS6354"; p_id "P6525";
chr2	hg19_knownGene	exon	159433783	159433895	.	+	.	gene_id "XLOC_006804"; transcript_id "5_00017560"; exon_number "3"; gene_name "uc002tzw.2"; oId "uc002tzw.2"; nearest_ref "uc002tzw.2"; class_code "="; tss_id "TSS6354"; p_id "P6525";
chr2	hg19_knownGene	exon	159459582	159459616	.	+	.	gene_id "XLOC_006804"; transcript_id "5_00017560"; exon_number "4"; gene_name "uc002tzw.2"; oId "uc002tzw.2"; nearest_ref "uc002tzw.2"; class_code "="; tss_id "TSS6354"; p_id "P6525";
chr2	hg19_knownGene	exon	159477502	159477633	.	+	.	gene_id "XLOC_006804"; transcript_id "5_00017560"; exon_number "5"; gene_name "uc002tzw.2"; oId "uc002tzw.2"; nearest_ref "uc002tzw.2"; class_code "="; tss_id "TSS6354"; p_id "P6525";
chr2	hg19_knownGene	exon	159477743	159477933	.	+	.	gene_id "XLOC_006804"; transcript_id "5_00017560"; exon_number "6"; gene_name "uc002tzw.2"; oId "uc002tzw.2"; nearest_ref "uc002tzw.2"; class_code "="; tss_id "TSS6354"; p_id "P6525";
chr2	hg19_knownGene	exon	159481390	159481939	.	+	.	gene_id "XLOC_006804"; transcript_id "5_00017560"; exon_number "7"; gene_name "uc002tzw.2"; oId "uc002tzw.2"; nearest_ref "uc002tzw.2"; class_code "="; tss_id "TSS6354"; p_id "P6525";
chr2	hg19_knownGene	exon	159488265	159488453	.	+	.	gene_id "XLOC_006804"; transcript_id "5_00017560"; exon_number "8"; gene_name "uc002tzw.2"; oId "uc002tzw.2"; nearest_ref "uc002tzw.2"; class_code "="; tss_id "TSS6354"; p_id "P6525";
chr2	hg19_knownGene	exon	159490582	159490801	.	+	.	gene_id "XLOC_006804"; transcript_id "5_00017560"; exon_number "9"; gene_name "uc002tzw.2"; oId "uc002tzw.2"; nearest_ref "uc002tzw.2"; class_code "="; tss_id "TSS6354"; p_id "P6525";
chr2	hg19_knownGene	exon	159497139	159497271	.	+	.	gene_id "XLOC_006804"; transcript_id "5_00017560"; exon_number "10"; gene_name "uc002tzw.2"; oId "uc002tzw.2"; nearest_ref "uc002tzw.2"; class_code "="; tss_id "TSS6354"; p_id "P6525";
chr2	hg19_knownGene	exon	159498998	159499211	.	+	.	gene_id "XLOC_006804"; transcript_id "5_00017560"; exon_number "11"; gene_name "uc002tzw.2"; oId "uc002tzw.2"; nearest_ref "uc002tzw.2"; class_code "="; tss_id "TSS6354"; p_id "P6525";
chr2	hg19_knownGene	exon	159514643	159514826	.	+	.	gene_id "XLOC_006804"; transcript_id "5_00017560"; exon_number "12"; gene_name "uc002tzw.2"; oId "uc002tzw.2"; nearest_ref "uc002tzw.2"; class_code "="; tss_id "TSS6354"; p_id "P6525";
chr2	hg19_knownGene	exon	159517845	159517962	.	+	.	gene_id "XLOC_006804"; transcript_id "5_00017560"; exon_number "13"; gene_name "uc002tzw.2"; oId "uc002tzw.2"; nearest_ref "uc002tzw.2"; class_code "="; tss_id "TSS6354"; p_id "P6525";
chr2	hg19_knownGene	exon	159519409	159519600	.	+	.	gene_id "XLOC_006804"; transcript_id "5_00017560"; exon_number "14"; gene_name "uc002tzw.2"; oId "uc002tzw.2"; nearest_ref "uc002tzw.2"; class_code "="; tss_id "TSS6354"; p_id "P6525";
chr2	hg19_knownGene	exon	159519784	159519957	.	+	.	gene_id "XLOC_006804"; transcript_id "5_00017560"; exon_number "15"; gene_name "uc002tzw.2"; oId "uc002tzw.2"; nearest_ref "uc002tzw.2"; class_code "="; tss_id "TSS6354"; p_id "P6525";
chr2	hg19_knownGene	exon	159522925	159523075	.	+	.	gene_id "XLOC_006804"; transcript_id "5_00017560"; exon_number "16"; gene_name "uc002tzw.2"; oId "uc002tzw.2"; nearest_ref "uc002tzw.2"; class_code "="; tss_id "TSS6354"; p_id "P6525";
chr2	hg19_knownGene	exon	159526232	159526427	.	+	.	gene_id "XLOC_006804"; transcript_id "5_00017560"; exon_number "17"; gene_name "uc002tzw.2"; oId "uc002tzw.2"; nearest_ref "uc002tzw.2"; class_code "="; tss_id "TSS6354"; p_id "P6525";
chr2	hg19_knownGene	exon	159530189	159530273	.	+	.	gene_id "XLOC_006804"; transcript_id "5_00017560"; exon_number "18"; gene_name "uc002tzw.2"; oId "uc002tzw.2"; nearest_ref "uc002tzw.2"; class_code "="; tss_id "TSS6354"; p_id "P6525";
chr2	hg19_knownGene	exon	159530395	159530512	.	+	.	gene_id "XLOC_006804"; transcript_id "5_00017560"; exon_number "19"; gene_name "uc002tzw.2"; oId "uc002tzw.2"; nearest_ref "uc002tzw.2"; class_code "="; tss_id "TSS6354"; p_id "P6525";
chr2	hg19_knownGene	exon	159535093	159535166	.	+	.	gene_id "XLOC_006804"; transcript_id "5_00017560"; exon_number "20"; gene_name "uc002tzw.2"; oId "uc002tzw.2"; nearest_ref "uc002tzw.2"; class_code "="; tss_id "TSS6354"; p_id "P6525";
chr2	hg19_knownGene	exon	159536941	159537938	.	+	.	gene_id "XLOC_006804"; transcript_id "5_00017560"; exon_number "21"; gene_name "uc002tzw.2"; oId "uc002tzw.2"; nearest_ref "uc002tzw.2"; class_code "="; tss_id "TSS6354"; p_id "P6525";
chr2	hg19_knownGene	exon	159313476	159313730	.	+	.	gene_id "XLOC_006804"; transcript_id "5_00017559"; exon_number "1"; gene_name "uc002tzv.2"; oId "uc002tzv.2"; nearest_ref "uc002tzv.2"; class_code "="; tss_id "TSS6354"; p_id "P6529";
chr2	hg19_knownGene	exon	159389692	159389828	.	+	.	gene_id "XLOC_006804"; transcript_id "5_00017559"; exon_number "2"; gene_name "uc002tzv.2"; oId "uc002tzv.2"; nearest_ref "uc002tzv.2"; class_code "="; tss_id "TSS6354"; p_id "P6529";
chr2	hg19_knownGene	exon	159433783	159433895	.	+	.	gene_id "XLOC_006804"; transcript_id "5_00017559"; exon_number "3"; gene_name "uc002tzv.2"; oId "uc002tzv.2"; nearest_ref "uc002tzv.2"; class_code "="; tss_id "TSS6354"; p_id "P6529";
chr2	hg19_knownGene	exon	159459582	159459616	.	+	.	gene_id "XLOC_006804"; transcript_id "5_00017559"; exon_number "4"; gene_name "uc002tzv.2"; oId "uc002tzv.2"; nearest_ref "uc002tzv.2"; class_code "="; tss_id "TSS6354"; p_id "P6529";
chr2	hg19_knownGene	exon	159477502	159477633	.	+	.	gene_id "XLOC_006804"; transcript_id "5_00017559"; exon_number "5"; gene_name "uc002tzv.2"; oId "uc002tzv.2"; nearest_ref "uc002tzv.2"; class_code "="; tss_id "TSS6354"; p_id "P6529";
chr2	hg19_knownGene	exon	159477743	159477933	.	+	.	gene_id "XLOC_006804"; transcript_id "5_00017559"; exon_number "6"; gene_name "uc002tzv.2"; oId "uc002tzv.2"; nearest_ref "uc002tzv.2"; class_code "="; tss_id "TSS6354"; p_id "P6529";
chr2	hg19_knownGene	exon	159481390	159481939	.	+	.	gene_id "XLOC_006804"; transcript_id "5_00017559"; exon_number "7"; gene_name "uc002tzv.2"; oId "uc002tzv.2"; nearest_ref "uc002tzv.2"; class_code "="; tss_id "TSS6354"; p_id "P6529";
chr2	hg19_knownGene	exon	159488265	159488453	.	+	.	gene_id "XLOC_006804"; transcript_id "5_00017559"; exon_number "8"; gene_name "uc002tzv.2"; oId "uc002tzv.2"; nearest_ref "uc002tzv.2"; class_code "="; tss_id "TSS6354"; p_id "P6529";
chr2	hg19_knownGene	exon	159490582	159490801	.	+	.	gene_id "XLOC_006804"; transcript_id "5_00017559"; exon_number "9"; gene_name "uc002tzv.2"; oId "uc002tzv.2"; nearest_ref "uc002tzv.2"; class_code "="; tss_id "TSS6354"; p_id "P6529";
chr2	hg19_knownGene	exon	159497139	159497271	.	+	.	gene_id "XLOC_006804"; transcript_id "5_00017559"; exon_number "10"; gene_name "uc002tzv.2"; oId "uc002tzv.2"; nearest_ref "uc002tzv.2"; class_code "="; tss_id "TSS6354"; p_id "P6529";
chr2	hg19_knownGene	exon	159498998	159499211	.	+	.	gene_id "XLOC_006804"; transcript_id "5_00017559"; exon_number "11"; gene_name "uc002tzv.2"; oId "uc002tzv.2"; nearest_ref "uc002tzv.2"; class_code "="; tss_id "TSS6354"; p_id "P6529";
chr2	hg19_knownGene	exon	159514643	159514826	.	+	.	gene_id "XLOC_006804"; transcript_id "5_00017559"; exon_number "12"; gene_name "uc002tzv.2"; oId "uc002tzv.2"; nearest_ref "uc002tzv.2"; class_code "="; tss_id "TSS6354"; p_id "P6529";
chr2	hg19_knownGene	exon	159517845	159517962	.	+	.	gene_id "XLOC_006804"; transcript_id "5_00017559"; exon_number "13"; gene_name "uc002tzv.2"; oId "uc002tzv.2"; nearest_ref "uc002tzv.2"; class_code "="; tss_id "TSS6354"; p_id "P6529";
chr2	hg19_knownGene	exon	159519409	159519600	.	+	.	gene_id "XLOC_006804"; transcript_id "5_00017559"; exon_number "14"; gene_name "uc002tzv.2"; oId "uc002tzv.2"; nearest_ref "uc002tzv.2"; class_code "="; tss_id "TSS6354"; p_id "P6529";
chr2	hg19_knownGene	exon	159519784	159519957	.	+	.	gene_id "XLOC_006804"; transcript_id "5_00017559"; exon_number "15"; gene_name "uc002tzv.2"; oId "uc002tzv.2"; nearest_ref "uc002tzv.2"; class_code "="; tss_id "TSS6354"; p_id "P6529";
chr2	hg19_knownGene	exon	159522925	159523075	.	+	.	gene_id "XLOC_006804"; transcript_id "5_00017559"; exon_number "16"; gene_name "uc002tzv.2"; oId "uc002tzv.2"; nearest_ref "uc002tzv.2"; class_code "="; tss_id "TSS6354"; p_id "P6529";
chr2	hg19_knownGene	exon	159526232	159526427	.	+	.	gene_id "XLOC_006804"; transcript_id "5_00017559"; exon_number "17"; gene_name "uc002tzv.2"; oId "uc002tzv.2"; nearest_ref "uc002tzv.2"; class_code "="; tss_id "TSS6354"; p_id "P6529";
chr2	hg19_knownGene	exon	159530189	159530273	.	+	.	gene_id "XLOC_006804"; transcript_id "5_00017559"; exon_number "18"; gene_name "uc002tzv.2"; oId "uc002tzv.2"; nearest_ref "uc002tzv.2"; class_code "="; tss_id "TSS6354"; p_id "P6529";
chr2	hg19_knownGene	exon	159530395	159530512	.	+	.	gene_id "XLOC_006804"; transcript_id "5_00017559"; exon_number "19"; gene_name "uc002tzv.2"; oId "uc002tzv.2"; nearest_ref "uc002tzv.2"; class_code "="; tss_id "TSS6354"; p_id "P6529";
chr2	hg19_knownGene	exon	159533251	159533379	.	+	.	gene_id "XLOC_006804"; transcript_id "5_00017559"; exon_number "20"; gene_name "uc002tzv.2"; oId "uc002tzv.2"; nearest_ref "uc002tzv.2"; class_code "="; tss_id "TSS6354"; p_id "P6529";
chr2	hg19_knownGene	exon	159535093	159535166	.	+	.	gene_id "XLOC_006804"; transcript_id "5_00017559"; exon_number "21"; gene_name "uc002tzv.2"; oId "uc002tzv.2"; nearest_ref "uc002tzv.2"; class_code "="; tss_id "TSS6354"; p_id "P6529";
chr2	hg19_knownGene	exon	159536941	159537938	.	+	.	gene_id "XLOC_006804"; transcript_id "5_00017559"; exon_number "22"; gene_name "uc002tzv.2"; oId "uc002tzv.2"; nearest_ref "uc002tzv.2"; class_code "="; tss_id "TSS6354"; p_id "P6529";
chr2	hg19_knownGene	exon	159313967	159314819	.	+	.	gene_id "XLOC_006804"; transcript_id "5_00017562"; exon_number "1"; gene_name "uc002tzy.1"; oId "uc002tzy.1"; nearest_ref "uc002tzy.1"; class_code "="; tss_id "TSS6355"; p_id "P6527";
chr2	hg19_knownGene	exon	159389692	159389828	.	+	.	gene_id "XLOC_006804"; transcript_id "5_00017562"; exon_number "2"; gene_name "uc002tzy.1"; oId "uc002tzy.1"; nearest_ref "uc002tzy.1"; class_code "="; tss_id "TSS6355"; p_id "P6527";
chr2	hg19_knownGene	exon	159433783	159433895	.	+	.	gene_id "XLOC_006804"; transcript_id "5_00017562"; exon_number "3"; gene_name "uc002tzy.1"; oId "uc002tzy.1"; nearest_ref "uc002tzy.1"; class_code "="; tss_id "TSS6355"; p_id "P6527";
chr2	hg19_knownGene	exon	159459582	159459616	.	+	.	gene_id "XLOC_006804"; transcript_id "5_00017562"; exon_number "4"; gene_name "uc002tzy.1"; oId "uc002tzy.1"; nearest_ref "uc002tzy.1"; class_code "="; tss_id "TSS6355"; p_id "P6527";
chr2	hg19_knownGene	exon	159477502	159477633	.	+	.	gene_id "XLOC_006804"; transcript_id "5_00017562"; exon_number "5"; gene_name "uc002tzy.1"; oId "uc002tzy.1"; nearest_ref "uc002tzy.1"; class_code "="; tss_id "TSS6355"; p_id "P6527";
chr2	hg19_knownGene	exon	159477743	159477933	.	+	.	gene_id "XLOC_006804"; transcript_id "5_00017562"; exon_number "6"; gene_name "uc002tzy.1"; oId "uc002tzy.1"; nearest_ref "uc002tzy.1"; class_code "="; tss_id "TSS6355"; p_id "P6527";
chr2	hg19_knownGene	exon	159481467	159481939	.	+	.	gene_id "XLOC_006804"; transcript_id "5_00017562"; exon_number "7"; gene_name "uc002tzy.1"; oId "uc002tzy.1"; nearest_ref "uc002tzy.1"; class_code "="; tss_id "TSS6355"; p_id "P6527";
chr2	hg19_knownGene	exon	159488265	159488453	.	+	.	gene_id "XLOC_006804"; transcript_id "5_00017562"; exon_number "8"; gene_name "uc002tzy.1"; oId "uc002tzy.1"; nearest_ref "uc002tzy.1"; class_code "="; tss_id "TSS6355"; p_id "P6527";
chr2	hg19_knownGene	exon	159490582	159490801	.	+	.	gene_id "XLOC_006804"; transcript_id "5_00017562"; exon_number "9"; gene_name "uc002tzy.1"; oId "uc002tzy.1"; nearest_ref "uc002tzy.1"; class_code "="; tss_id "TSS6355"; p_id "P6527";
chr2	hg19_knownGene	exon	159497139	159497271	.	+	.	gene_id "XLOC_006804"; transcript_id "5_00017562"; exon_number "10"; gene_name "uc002tzy.1"; oId "uc002tzy.1"; nearest_ref "uc002tzy.1"; class_code "="; tss_id "TSS6355"; p_id "P6527";
chr2	hg19_knownGene	exon	159498998	159499211	.	+	.	gene_id "XLOC_006804"; transcript_id "5_00017562"; exon_number "11"; gene_name "uc002tzy.1"; oId "uc002tzy.1"; nearest_ref "uc002tzy.1"; class_code "="; tss_id "TSS6355"; p_id "P6527";
chr2	hg19_knownGene	exon	159514643	159514826	.	+	.	gene_id "XLOC_006804"; transcript_id "5_00017562"; exon_number "12"; gene_name "uc002tzy.1"; oId "uc002tzy.1"; nearest_ref "uc002tzy.1"; class_code "="; tss_id "TSS6355"; p_id "P6527";
chr2	hg19_knownGene	exon	159517845	159517962	.	+	.	gene_id "XLOC_006804"; transcript_id "5_00017562"; exon_number "13"; gene_name "uc002tzy.1"; oId "uc002tzy.1"; nearest_ref "uc002tzy.1"; class_code "="; tss_id "TSS6355"; p_id "P6527";
chr2	hg19_knownGene	exon	159519409	159519600	.	+	.	gene_id "XLOC_006804"; transcript_id "5_00017562"; exon_number "14"; gene_name "uc002tzy.1"; oId "uc002tzy.1"; nearest_ref "uc002tzy.1"; class_code "="; tss_id "TSS6355"; p_id "P6527";
chr2	Cufflinks	exon	159389995	159390046	.	+	.	gene_id "XLOC_006804"; transcript_id "5_00023584"; exon_number "1"; gene_name "uc002uae.1"; oId "upf3.12505.9"; nearest_ref "uc002uae.1"; class_code "j"; tss_id "TSS6357";
chr2	Cufflinks	exon	159433783	159433895	.	+	.	gene_id "XLOC_006804"; transcript_id "5_00023584"; exon_number "2"; gene_name "uc002uae.1"; oId "upf3.12505.9"; nearest_ref "uc002uae.1"; class_code "j"; tss_id "TSS6357";
chr2	Cufflinks	exon	159459582	159459616	.	+	.	gene_id "XLOC_006804"; transcript_id "5_00023584"; exon_number "3"; gene_name "uc002uae.1"; oId "upf3.12505.9"; nearest_ref "uc002uae.1"; class_code "j"; tss_id "TSS6357";
chr2	Cufflinks	exon	159477502	159477633	.	+	.	gene_id "XLOC_006804"; transcript_id "5_00023584"; exon_number "4"; gene_name "uc002uae.1"; oId "upf3.12505.9"; nearest_ref "uc002uae.1"; class_code "j"; tss_id "TSS6357";
chr2	Cufflinks	exon	159477743	159477933	.	+	.	gene_id "XLOC_006804"; transcript_id "5_00023584"; exon_number "5"; gene_name "uc002uae.1"; oId "upf3.12505.9"; nearest_ref "uc002uae.1"; class_code "j"; tss_id "TSS6357";
chr2	Cufflinks	exon	159481467	159481939	.	+	.	gene_id "XLOC_006804"; transcript_id "5_00023584"; exon_number "6"; gene_name "uc002uae.1"; oId "upf3.12505.9"; nearest_ref "uc002uae.1"; class_code "j"; tss_id "TSS6357";
chr2	Cufflinks	exon	159488265	159488453	.	+	.	gene_id "XLOC_006804"; transcript_id "5_00023584"; exon_number "7"; gene_name "uc002uae.1"; oId "upf3.12505.9"; nearest_ref "uc002uae.1"; class_code "j"; tss_id "TSS6357";
chr2	Cufflinks	exon	159490582	159490801	.	+	.	gene_id "XLOC_006804"; transcript_id "5_00023584"; exon_number "8"; gene_name "uc002uae.1"; oId "upf3.12505.9"; nearest_ref "uc002uae.1"; class_code "j"; tss_id "TSS6357";
chr2	Cufflinks	exon	159497139	159497271	.	+	.	gene_id "XLOC_006804"; transcript_id "5_00023584"; exon_number "9"; gene_name "uc002uae.1"; oId "upf3.12505.9"; nearest_ref "uc002uae.1"; class_code "j"; tss_id "TSS6357";
chr2	Cufflinks	exon	159498998	159499211	.	+	.	gene_id "XLOC_006804"; transcript_id "5_00023584"; exon_number "10"; gene_name "uc002uae.1"; oId "upf3.12505.9"; nearest_ref "uc002uae.1"; class_code "j"; tss_id "TSS6357";
chr2	Cufflinks	exon	159514643	159514826	.	+	.	gene_id "XLOC_006804"; transcript_id "5_00023584"; exon_number "11"; gene_name "uc002uae.1"; oId "upf3.12505.9"; nearest_ref "uc002uae.1"; class_code "j"; tss_id "TSS6357";
chr2	Cufflinks	exon	159517845	159517962	.	+	.	gene_id "XLOC_006804"; transcript_id "5_00023584"; exon_number "12"; gene_name "uc002uae.1"; oId "upf3.12505.9"; nearest_ref "uc002uae.1"; class_code "j"; tss_id "TSS6357";
chr2	Cufflinks	exon	159519409	159519600	.	+	.	gene_id "XLOC_006804"; transcript_id "5_00023584"; exon_number "13"; gene_name "uc002uae.1"; oId "upf3.12505.9"; nearest_ref "uc002uae.1"; class_code "j"; tss_id "TSS6357";
chr2	Cufflinks	exon	159519784	159519957	.	+	.	gene_id "XLOC_006804"; transcript_id "5_00023584"; exon_number "14"; gene_name "uc002uae.1"; oId "upf3.12505.9"; nearest_ref "uc002uae.1"; class_code "j"; tss_id "TSS6357";
chr2	Cufflinks	exon	159522925	159523075	.	+	.	gene_id "XLOC_006804"; transcript_id "5_00023584"; exon_number "15"; gene_name "uc002uae.1"; oId "upf3.12505.9"; nearest_ref "uc002uae.1"; class_code "j"; tss_id "TSS6357";
chr2	Cufflinks	exon	159526232	159526427	.	+	.	gene_id "XLOC_006804"; transcript_id "5_00023584"; exon_number "16"; gene_name "uc002uae.1"; oId "upf3.12505.9"; nearest_ref "uc002uae.1"; class_code "j"; tss_id "TSS6357";
chr2	Cufflinks	exon	159530189	159530273	.	+	.	gene_id "XLOC_006804"; transcript_id "5_00023584"; exon_number "17"; gene_name "uc002uae.1"; oId "upf3.12505.9"; nearest_ref "uc002uae.1"; class_code "j"; tss_id "TSS6357";
chr2	Cufflinks	exon	159530395	159530512	.	+	.	gene_id "XLOC_006804"; transcript_id "5_00023584"; exon_number "18"; gene_name "uc002uae.1"; oId "upf3.12505.9"; nearest_ref "uc002uae.1"; class_code "j"; tss_id "TSS6357";
chr2	Cufflinks	exon	159535093	159535166	.	+	.	gene_id "XLOC_006804"; transcript_id "5_00023584"; exon_number "19"; gene_name "uc002uae.1"; oId "upf3.12505.9"; nearest_ref "uc002uae.1"; class_code "j"; tss_id "TSS6357";
chr2	Cufflinks	exon	159536941	159537901	.	+	.	gene_id "XLOC_006804"; transcript_id "5_00023584"; exon_number "20"; gene_name "uc002uae.1"; oId "upf3.12505.9"; nearest_ref "uc002uae.1"; class_code "j"; tss_id "TSS6357";
chr2	hg19_knownGene	exon	159433783	159433895	.	+	.	gene_id "XLOC_006804"; transcript_id "5_00017564"; exon_number "1"; gene_name "uc002uaa.2"; oId "uc002uaa.2"; nearest_ref "uc002uaa.2"; class_code "="; tss_id "TSS6358"; p_id "P6526";
chr2	hg19_knownGene	exon	159459582	159459616	.	+	.	gene_id "XLOC_006804"; transcript_id "5_00017564"; exon_number "2"; gene_name "uc002uaa.2"; oId "uc002uaa.2"; nearest_ref "uc002uaa.2"; class_code "="; tss_id "TSS6358"; p_id "P6526";
chr2	hg19_knownGene	exon	159477502	159477627	.	+	.	gene_id "XLOC_006804"; transcript_id "5_00017564"; exon_number "3"; gene_name "uc002uaa.2"; oId "uc002uaa.2"; nearest_ref "uc002uaa.2"; class_code "="; tss_id "TSS6358"; p_id "P6526";
chr2	hg19_knownGene	exon	159477743	159477933	.	+	.	gene_id "XLOC_006804"; transcript_id "5_00017564"; exon_number "4"; gene_name "uc002uaa.2"; oId "uc002uaa.2"; nearest_ref "uc002uaa.2"; class_code "="; tss_id "TSS6358"; p_id "P6526";
chr2	hg19_knownGene	exon	159481390	159481939	.	+	.	gene_id "XLOC_006804"; transcript_id "5_00017564"; exon_number "5"; gene_name "uc002uaa.2"; oId "uc002uaa.2"; nearest_ref "uc002uaa.2"; class_code "="; tss_id "TSS6358"; p_id "P6526";
chr2	hg19_knownGene	exon	159488265	159488453	.	+	.	gene_id "XLOC_006804"; transcript_id "5_00017564"; exon_number "6"; gene_name "uc002uaa.2"; oId "uc002uaa.2"; nearest_ref "uc002uaa.2"; class_code "="; tss_id "TSS6358"; p_id "P6526";
chr2	hg19_knownGene	exon	159490582	159490801	.	+	.	gene_id "XLOC_006804"; transcript_id "5_00017564"; exon_number "7"; gene_name "uc002uaa.2"; oId "uc002uaa.2"; nearest_ref "uc002uaa.2"; class_code "="; tss_id "TSS6358"; p_id "P6526";
chr2	hg19_knownGene	exon	159497139	159497271	.	+	.	gene_id "XLOC_006804"; transcript_id "5_00017564"; exon_number "8"; gene_name "uc002uaa.2"; oId "uc002uaa.2"; nearest_ref "uc002uaa.2"; class_code "="; tss_id "TSS6358"; p_id "P6526";
chr2	hg19_knownGene	exon	159498998	159499211	.	+	.	gene_id "XLOC_006804"; transcript_id "5_00017564"; exon_number "9"; gene_name "uc002uaa.2"; oId "uc002uaa.2"; nearest_ref "uc002uaa.2"; class_code "="; tss_id "TSS6358"; p_id "P6526";
chr2	hg19_knownGene	exon	159514643	159514826	.	+	.	gene_id "XLOC_006804"; transcript_id "5_00017564"; exon_number "10"; gene_name "uc002uaa.2"; oId "uc002uaa.2"; nearest_ref "uc002uaa.2"; class_code "="; tss_id "TSS6358"; p_id "P6526";
chr2	hg19_knownGene	exon	159517845	159517962	.	+	.	gene_id "XLOC_006804"; transcript_id "5_00017564"; exon_number "11"; gene_name "uc002uaa.2"; oId "uc002uaa.2"; nearest_ref "uc002uaa.2"; class_code "="; tss_id "TSS6358"; p_id "P6526";
chr2	hg19_knownGene	exon	159519409	159519600	.	+	.	gene_id "XLOC_006804"; transcript_id "5_00017564"; exon_number "12"; gene_name "uc002uaa.2"; oId "uc002uaa.2"; nearest_ref "uc002uaa.2"; class_code "="; tss_id "TSS6358"; p_id "P6526";
chr2	hg19_knownGene	exon	159519784	159519957	.	+	.	gene_id "XLOC_006804"; transcript_id "5_00017564"; exon_number "13"; gene_name "uc002uaa.2"; oId "uc002uaa.2"; nearest_ref "uc002uaa.2"; class_code "="; tss_id "TSS6358"; p_id "P6526";
chr2	hg19_knownGene	exon	159522925	159523075	.	+	.	gene_id "XLOC_006804"; transcript_id "5_00017564"; exon_number "14"; gene_name "uc002uaa.2"; oId "uc002uaa.2"; nearest_ref "uc002uaa.2"; class_code "="; tss_id "TSS6358"; p_id "P6526";
chr2	hg19_knownGene	exon	159526232	159526427	.	+	.	gene_id "XLOC_006804"; transcript_id "5_00017564"; exon_number "15"; gene_name "uc002uaa.2"; oId "uc002uaa.2"; nearest_ref "uc002uaa.2"; class_code "="; tss_id "TSS6358"; p_id "P6526";
chr2	hg19_knownGene	exon	159530189	159530273	.	+	.	gene_id "XLOC_006804"; transcript_id "5_00017564"; exon_number "16"; gene_name "uc002uaa.2"; oId "uc002uaa.2"; nearest_ref "uc002uaa.2"; class_code "="; tss_id "TSS6358"; p_id "P6526";
chr2	hg19_knownGene	exon	159530395	159530512	.	+	.	gene_id "XLOC_006804"; transcript_id "5_00017564"; exon_number "17"; gene_name "uc002uaa.2"; oId "uc002uaa.2"; nearest_ref "uc002uaa.2"; class_code "="; tss_id "TSS6358"; p_id "P6526";
chr2	hg19_knownGene	exon	159535093	159535166	.	+	.	gene_id "XLOC_006804"; transcript_id "5_00017564"; exon_number "18"; gene_name "uc002uaa.2"; oId "uc002uaa.2"; nearest_ref "uc002uaa.2"; class_code "="; tss_id "TSS6358"; p_id "P6526";
chr2	hg19_knownGene	exon	159536941	159537938	.	+	.	gene_id "XLOC_006804"; transcript_id "5_00017564"; exon_number "19"; gene_name "uc002uaa.2"; oId "uc002uaa.2"; nearest_ref "uc002uaa.2"; class_code "="; tss_id "TSS6358"; p_id "P6526";
chr2	hg19_knownGene	exon	159518754	159519600	.	+	.	gene_id "XLOC_006804"; transcript_id "5_00017565"; exon_number "1"; gene_name "uc002uac.2"; oId "uc002uac.2"; nearest_ref "uc002uac.2"; class_code "="; tss_id "TSS6359"; p_id "P6534";
chr2	hg19_knownGene	exon	159519784	159519957	.	+	.	gene_id "XLOC_006804"; transcript_id "5_00017565"; exon_number "2"; gene_name "uc002uac.2"; oId "uc002uac.2"; nearest_ref "uc002uac.2"; class_code "="; tss_id "TSS6359"; p_id "P6534";
chr2	hg19_knownGene	exon	159522925	159523075	.	+	.	gene_id "XLOC_006804"; transcript_id "5_00017565"; exon_number "3"; gene_name "uc002uac.2"; oId "uc002uac.2"; nearest_ref "uc002uac.2"; class_code "="; tss_id "TSS6359"; p_id "P6534";
chr2	hg19_knownGene	exon	159526232	159526427	.	+	.	gene_id "XLOC_006804"; transcript_id "5_00017565"; exon_number "4"; gene_name "uc002uac.2"; oId "uc002uac.2"; nearest_ref "uc002uac.2"; class_code "="; tss_id "TSS6359"; p_id "P6534";
chr2	hg19_knownGene	exon	159530189	159530273	.	+	.	gene_id "XLOC_006804"; transcript_id "5_00017565"; exon_number "5"; gene_name "uc002uac.2"; oId "uc002uac.2"; nearest_ref "uc002uac.2"; class_code "="; tss_id "TSS6359"; p_id "P6534";
chr2	hg19_knownGene	exon	159530395	159530512	.	+	.	gene_id "XLOC_006804"; transcript_id "5_00017565"; exon_number "6"; gene_name "uc002uac.2"; oId "uc002uac.2"; nearest_ref "uc002uac.2"; class_code "="; tss_id "TSS6359"; p_id "P6534";
chr2	hg19_knownGene	exon	159533251	159533379	.	+	.	gene_id "XLOC_006804"; transcript_id "5_00017565"; exon_number "7"; gene_name "uc002uac.2"; oId "uc002uac.2"; nearest_ref "uc002uac.2"; class_code "="; tss_id "TSS6359"; p_id "P6534";
chr2	hg19_knownGene	exon	159535093	159535166	.	+	.	gene_id "XLOC_006804"; transcript_id "5_00017565"; exon_number "8"; gene_name "uc002uac.2"; oId "uc002uac.2"; nearest_ref "uc002uac.2"; class_code "="; tss_id "TSS6359"; p_id "P6534";
chr2	hg19_knownGene	exon	159536941	159537938	.	+	.	gene_id "XLOC_006804"; transcript_id "5_00017565"; exon_number "9"; gene_name "uc002uac.2"; oId "uc002uac.2"; nearest_ref "uc002uac.2"; class_code "="; tss_id "TSS6359"; p_id "P6534";
chr2	hg19_knownGene	exon	159522925	159523075	.	+	.	gene_id "XLOC_006804"; transcript_id "5_00017566"; exon_number "1"; gene_name "uc002uad.2"; oId "uc002uad.2"; nearest_ref "uc002uad.2"; class_code "="; tss_id "TSS6360";
chr2	hg19_knownGene	exon	159526232	159526431	.	+	.	gene_id "XLOC_006804"; transcript_id "5_00017566"; exon_number "2"; gene_name "uc002uad.2"; oId "uc002uad.2"; nearest_ref "uc002uad.2"; class_code "="; tss_id "TSS6360";
chr2	hg19_knownGene	exon	159530189	159530273	.	+	.	gene_id "XLOC_006804"; transcript_id "5_00017566"; exon_number "3"; gene_name "uc002uad.2"; oId "uc002uad.2"; nearest_ref "uc002uad.2"; class_code "="; tss_id "TSS6360";
chr2	hg19_knownGene	exon	159530395	159530512	.	+	.	gene_id "XLOC_006804"; transcript_id "5_00017566"; exon_number "4"; gene_name "uc002uad.2"; oId "uc002uad.2"; nearest_ref "uc002uad.2"; class_code "="; tss_id "TSS6360";
chr2	hg19_knownGene	exon	159533251	159533379	.	+	.	gene_id "XLOC_006804"; transcript_id "5_00017566"; exon_number "5"; gene_name "uc002uad.2"; oId "uc002uad.2"; nearest_ref "uc002uad.2"; class_code "="; tss_id "TSS6360";
chr2	hg19_knownGene	exon	159535093	159535166	.	+	.	gene_id "XLOC_006804"; transcript_id "5_00017566"; exon_number "6"; gene_name "uc002uad.2"; oId "uc002uad.2"; nearest_ref "uc002uad.2"; class_code "="; tss_id "TSS6360";
chr2	hg19_knownGene	exon	159536941	159537938	.	+	.	gene_id "XLOC_006804"; transcript_id "5_00017566"; exon_number "7"; gene_name "uc002uad.2"; oId "uc002uad.2"; nearest_ref "uc002uad.2"; class_code "="; tss_id "TSS6360";
chr2	Cufflinks	exon	159525680	159526427	.	+	.	gene_id "XLOC_006804"; transcript_id "5_00017567"; exon_number "1"; gene_name "uc002uae.1"; oId "uc002uae.1_ext"; nearest_ref "uc002uae.1"; class_code "="; tss_id "TSS6361"; p_id "P6532";
chr2	Cufflinks	exon	159530189	159530273	.	+	.	gene_id "XLOC_006804"; transcript_id "5_00017567"; exon_number "2"; gene_name "uc002uae.1"; oId "uc002uae.1_ext"; nearest_ref "uc002uae.1"; class_code "="; tss_id "TSS6361"; p_id "P6532";
chr2	Cufflinks	exon	159530395	159530512	.	+	.	gene_id "XLOC_006804"; transcript_id "5_00017567"; exon_number "3"; gene_name "uc002uae.1"; oId "uc002uae.1_ext"; nearest_ref "uc002uae.1"; class_code "="; tss_id "TSS6361"; p_id "P6532";
chr2	Cufflinks	exon	159533251	159533867	.	+	.	gene_id "XLOC_006804"; transcript_id "5_00017567"; exon_number "4"; gene_name "uc002uae.1"; oId "uc002uae.1_ext"; nearest_ref "uc002uae.1"; class_code "="; tss_id "TSS6361"; p_id "P6532";
chr2	Cufflinks	exon	159525680	159525814	.	+	.	gene_id "XLOC_006804"; transcript_id "5_00023585"; exon_number "1"; gene_name "uc002uae.1"; oId "upf3.12505.14"; nearest_ref "uc002uae.1"; class_code "j"; tss_id "TSS6361";
chr2	Cufflinks	exon	159526232	159526427	.	+	.	gene_id "XLOC_006804"; transcript_id "5_00023585"; exon_number "2"; gene_name "uc002uae.1"; oId "upf3.12505.14"; nearest_ref "uc002uae.1"; class_code "j"; tss_id "TSS6361";
chr2	Cufflinks	exon	159530189	159530273	.	+	.	gene_id "XLOC_006804"; transcript_id "5_00023585"; exon_number "3"; gene_name "uc002uae.1"; oId "upf3.12505.14"; nearest_ref "uc002uae.1"; class_code "j"; tss_id "TSS6361";
chr2	Cufflinks	exon	159530395	159530512	.	+	.	gene_id "XLOC_006804"; transcript_id "5_00023585"; exon_number "4"; gene_name "uc002uae.1"; oId "upf3.12505.14"; nearest_ref "uc002uae.1"; class_code "j"; tss_id "TSS6361";
chr2	Cufflinks	exon	159533251	159533379	.	+	.	gene_id "XLOC_006804"; transcript_id "5_00023585"; exon_number "5"; gene_name "uc002uae.1"; oId "upf3.12505.14"; nearest_ref "uc002uae.1"; class_code "j"; tss_id "TSS6361";
chr2	Cufflinks	exon	159535093	159535166	.	+	.	gene_id "XLOC_006804"; transcript_id "5_00023585"; exon_number "6"; gene_name "uc002uae.1"; oId "upf3.12505.14"; nearest_ref "uc002uae.1"; class_code "j"; tss_id "TSS6361";
chr2	Cufflinks	exon	159536941	159537901	.	+	.	gene_id "XLOC_006804"; transcript_id "5_00023585"; exon_number "7"; gene_name "uc002uae.1"; oId "upf3.12505.14"; nearest_ref "uc002uae.1"; class_code "j"; tss_id "TSS6361";
chr2	Cufflinks	exon	159538942	159539305	.	+	.	gene_id "XLOC_006805"; transcript_id "5_00024933"; exon_number "1"; gene_name "uc002uab.1"; oId "upf1_r4.21854.1"; nearest_ref "uc002uab.1"; class_code "i";
chr2	hg19_knownGene	exon	159651829	159651942	.	+	.	gene_id "XLOC_006806"; transcript_id "5_00017568"; exon_number "1"; gene_name "uc002uaf.2"; oId "uc002uaf.2"; nearest_ref "uc002uaf.2"; class_code "="; tss_id "TSS6362"; p_id "P6535";
chr2	hg19_knownGene	exon	159660794	159660881	.	+	.	gene_id "XLOC_006806"; transcript_id "5_00017568"; exon_number "2"; gene_name "uc002uaf.2"; oId "uc002uaf.2"; nearest_ref "uc002uaf.2"; class_code "="; tss_id "TSS6362"; p_id "P6535";
chr2	hg19_knownGene	exon	159663567	159663627	.	+	.	gene_id "XLOC_006806"; transcript_id "5_00017568"; exon_number "3"; gene_name "uc002uaf.2"; oId "uc002uaf.2"; nearest_ref "uc002uaf.2"; class_code "="; tss_id "TSS6362"; p_id "P6535";
chr2	hg19_knownGene	exon	159672217	159672494	.	+	.	gene_id "XLOC_006806"; transcript_id "5_00017568"; exon_number "4"; gene_name "uc002uaf.2"; oId "uc002uaf.2"; nearest_ref "uc002uaf.2"; class_code "="; tss_id "TSS6362"; p_id "P6535";
chr2	hg19_knownGene	exon	159825146	159825294	.	+	.	gene_id "XLOC_006807"; transcript_id "5_00017569"; exon_number "1"; gene_name "uc010fol.1"; oId "uc010fol.1"; nearest_ref "uc010fol.1"; class_code "="; tss_id "TSS6363"; p_id "P6541";
chr2	hg19_knownGene	exon	159857592	159857701	.	+	.	gene_id "XLOC_006807"; transcript_id "5_00017569"; exon_number "2"; gene_name "uc010fol.1"; oId "uc010fol.1"; nearest_ref "uc010fol.1"; class_code "="; tss_id "TSS6363"; p_id "P6541";
chr2	hg19_knownGene	exon	159922408	159922483	.	+	.	gene_id "XLOC_006807"; transcript_id "5_00017569"; exon_number "3"; gene_name "uc010fol.1"; oId "uc010fol.1"; nearest_ref "uc010fol.1"; class_code "="; tss_id "TSS6363"; p_id "P6541";
chr2	hg19_knownGene	exon	159954149	159954346	.	+	.	gene_id "XLOC_006807"; transcript_id "5_00017569"; exon_number "4"; gene_name "uc010fol.1"; oId "uc010fol.1"; nearest_ref "uc010fol.1"; class_code "="; tss_id "TSS6363"; p_id "P6541";
chr2	hg19_knownGene	exon	159992705	159992809	.	+	.	gene_id "XLOC_006807"; transcript_id "5_00017569"; exon_number "5"; gene_name "uc010fol.1"; oId "uc010fol.1"; nearest_ref "uc010fol.1"; class_code "="; tss_id "TSS6363"; p_id "P6541";
chr2	hg19_knownGene	exon	160019794	160020057	.	+	.	gene_id "XLOC_006807"; transcript_id "5_00017569"; exon_number "6"; gene_name "uc010fol.1"; oId "uc010fol.1"; nearest_ref "uc010fol.1"; class_code "="; tss_id "TSS6363"; p_id "P6541";
chr2	hg19_knownGene	exon	160025761	160025883	.	+	.	gene_id "XLOC_006807"; transcript_id "5_00017569"; exon_number "7"; gene_name "uc010fol.1"; oId "uc010fol.1"; nearest_ref "uc010fol.1"; class_code "="; tss_id "TSS6363"; p_id "P6541";
chr2	hg19_knownGene	exon	160027035	160027316	.	+	.	gene_id "XLOC_006807"; transcript_id "5_00017569"; exon_number "8"; gene_name "uc010fol.1"; oId "uc010fol.1"; nearest_ref "uc010fol.1"; class_code "="; tss_id "TSS6363"; p_id "P6541";
chr2	hg19_knownGene	exon	160028632	160028783	.	+	.	gene_id "XLOC_006807"; transcript_id "5_00017569"; exon_number "9"; gene_name "uc010fol.1"; oId "uc010fol.1"; nearest_ref "uc010fol.1"; class_code "="; tss_id "TSS6363"; p_id "P6541";
chr2	hg19_knownGene	exon	160031464	160031695	.	+	.	gene_id "XLOC_006807"; transcript_id "5_00017569"; exon_number "10"; gene_name "uc010fol.1"; oId "uc010fol.1"; nearest_ref "uc010fol.1"; class_code "="; tss_id "TSS6363"; p_id "P6541";
chr2	hg19_knownGene	exon	160032863	160033029	.	+	.	gene_id "XLOC_006807"; transcript_id "5_00017569"; exon_number "11"; gene_name "uc010fol.1"; oId "uc010fol.1"; nearest_ref "uc010fol.1"; class_code "="; tss_id "TSS6363"; p_id "P6541";
chr2	hg19_knownGene	exon	160035067	160035674	.	+	.	gene_id "XLOC_006807"; transcript_id "5_00017569"; exon_number "12"; gene_name "uc010fol.1"; oId "uc010fol.1"; nearest_ref "uc010fol.1"; class_code "="; tss_id "TSS6363"; p_id "P6541";
chr2	Cufflinks	exon	159825146	159825294	.	+	.	gene_id "XLOC_006807"; transcript_id "5_00022109"; exon_number "1"; gene_name "uc010fon.2"; oId "SC4.18349.2"; nearest_ref "uc010fon.2"; class_code "j"; tss_id "TSS6363";
chr2	Cufflinks	exon	159857592	159857701	.	+	.	gene_id "XLOC_006807"; transcript_id "5_00022109"; exon_number "2"; gene_name "uc010fon.2"; oId "SC4.18349.2"; nearest_ref "uc010fon.2"; class_code "j"; tss_id "TSS6363";
chr2	Cufflinks	exon	159922408	159922483	.	+	.	gene_id "XLOC_006807"; transcript_id "5_00022109"; exon_number "3"; gene_name "uc010fon.2"; oId "SC4.18349.2"; nearest_ref "uc010fon.2"; class_code "j"; tss_id "TSS6363";
chr2	Cufflinks	exon	159954149	159954346	.	+	.	gene_id "XLOC_006807"; transcript_id "5_00022109"; exon_number "4"; gene_name "uc010fon.2"; oId "SC4.18349.2"; nearest_ref "uc010fon.2"; class_code "j"; tss_id "TSS6363";
chr2	Cufflinks	exon	159992705	159992809	.	+	.	gene_id "XLOC_006807"; transcript_id "5_00022109"; exon_number "5"; gene_name "uc010fon.2"; oId "SC4.18349.2"; nearest_ref "uc010fon.2"; class_code "j"; tss_id "TSS6363";
chr2	Cufflinks	exon	160005653	160005783	.	+	.	gene_id "XLOC_006807"; transcript_id "5_00022109"; exon_number "6"; gene_name "uc010fon.2"; oId "SC4.18349.2"; nearest_ref "uc010fon.2"; class_code "j"; tss_id "TSS6363";
chr2	Cufflinks	exon	160006881	160007067	.	+	.	gene_id "XLOC_006807"; transcript_id "5_00022109"; exon_number "7"; gene_name "uc010fon.2"; oId "SC4.18349.2"; nearest_ref "uc010fon.2"; class_code "j"; tss_id "TSS6363";
chr2	Cufflinks	exon	160019794	160020057	.	+	.	gene_id "XLOC_006807"; transcript_id "5_00022109"; exon_number "8"; gene_name "uc010fon.2"; oId "SC4.18349.2"; nearest_ref "uc010fon.2"; class_code "j"; tss_id "TSS6363";
chr2	Cufflinks	exon	160025761	160025862	.	+	.	gene_id "XLOC_006807"; transcript_id "5_00022109"; exon_number "9"; gene_name "uc010fon.2"; oId "SC4.18349.2"; nearest_ref "uc010fon.2"; class_code "j"; tss_id "TSS6363";
chr2	Cufflinks	exon	160027035	160027316	.	+	.	gene_id "XLOC_006807"; transcript_id "5_00022109"; exon_number "10"; gene_name "uc010fon.2"; oId "SC4.18349.2"; nearest_ref "uc010fon.2"; class_code "j"; tss_id "TSS6363";
chr2	Cufflinks	exon	160028632	160028783	.	+	.	gene_id "XLOC_006807"; transcript_id "5_00022109"; exon_number "11"; gene_name "uc010fon.2"; oId "SC4.18349.2"; nearest_ref "uc010fon.2"; class_code "j"; tss_id "TSS6363";
chr2	Cufflinks	exon	160031464	160031695	.	+	.	gene_id "XLOC_006807"; transcript_id "5_00022109"; exon_number "12"; gene_name "uc010fon.2"; oId "SC4.18349.2"; nearest_ref "uc010fon.2"; class_code "j"; tss_id "TSS6363";
chr2	Cufflinks	exon	160032863	160033029	.	+	.	gene_id "XLOC_006807"; transcript_id "5_00022109"; exon_number "13"; gene_name "uc010fon.2"; oId "SC4.18349.2"; nearest_ref "uc010fon.2"; class_code "j"; tss_id "TSS6363";
chr2	Cufflinks	exon	160035067	160035674	.	+	.	gene_id "XLOC_006807"; transcript_id "5_00022109"; exon_number "14"; gene_name "uc010fon.2"; oId "SC4.18349.2"; nearest_ref "uc010fon.2"; class_code "j"; tss_id "TSS6363";
chr2	Cufflinks	exon	160042302	160042410	.	+	.	gene_id "XLOC_006807"; transcript_id "5_00022109"; exon_number "15"; gene_name "uc010fon.2"; oId "SC4.18349.2"; nearest_ref "uc010fon.2"; class_code "j"; tss_id "TSS6363";
chr2	Cufflinks	exon	160043413	160043535	.	+	.	gene_id "XLOC_006807"; transcript_id "5_00022109"; exon_number "16"; gene_name "uc010fon.2"; oId "SC4.18349.2"; nearest_ref "uc010fon.2"; class_code "j"; tss_id "TSS6363";
chr2	Cufflinks	exon	160050768	160051004	.	+	.	gene_id "XLOC_006807"; transcript_id "5_00022109"; exon_number "17"; gene_name "uc010fon.2"; oId "SC4.18349.2"; nearest_ref "uc010fon.2"; class_code "j"; tss_id "TSS6363";
chr2	Cufflinks	exon	160053119	160053304	.	+	.	gene_id "XLOC_006807"; transcript_id "5_00022109"; exon_number "18"; gene_name "uc010fon.2"; oId "SC4.18349.2"; nearest_ref "uc010fon.2"; class_code "j"; tss_id "TSS6363";
chr2	Cufflinks	exon	160055486	160055564	.	+	.	gene_id "XLOC_006807"; transcript_id "5_00022109"; exon_number "19"; gene_name "uc010fon.2"; oId "SC4.18349.2"; nearest_ref "uc010fon.2"; class_code "j"; tss_id "TSS6363";
chr2	Cufflinks	exon	160074008	160074141	.	+	.	gene_id "XLOC_006807"; transcript_id "5_00022109"; exon_number "20"; gene_name "uc010fon.2"; oId "SC4.18349.2"; nearest_ref "uc010fon.2"; class_code "j"; tss_id "TSS6363";
chr2	Cufflinks	exon	160075749	160075872	.	+	.	gene_id "XLOC_006807"; transcript_id "5_00022109"; exon_number "21"; gene_name "uc010fon.2"; oId "SC4.18349.2"; nearest_ref "uc010fon.2"; class_code "j"; tss_id "TSS6363";
chr2	Cufflinks	exon	160076203	160076378	.	+	.	gene_id "XLOC_006807"; transcript_id "5_00022109"; exon_number "22"; gene_name "uc010fon.2"; oId "SC4.18349.2"; nearest_ref "uc010fon.2"; class_code "j"; tss_id "TSS6363";
chr2	Cufflinks	exon	160080743	160080875	.	+	.	gene_id "XLOC_006807"; transcript_id "5_00022109"; exon_number "23"; gene_name "uc010fon.2"; oId "SC4.18349.2"; nearest_ref "uc010fon.2"; class_code "j"; tss_id "TSS6363";
chr2	Cufflinks	exon	160082199	160082290	.	+	.	gene_id "XLOC_006807"; transcript_id "5_00022109"; exon_number "24"; gene_name "uc010fon.2"; oId "SC4.18349.2"; nearest_ref "uc010fon.2"; class_code "j"; tss_id "TSS6363";
chr2	Cufflinks	exon	160084330	160084476	.	+	.	gene_id "XLOC_006807"; transcript_id "5_00022109"; exon_number "25"; gene_name "uc010fon.2"; oId "SC4.18349.2"; nearest_ref "uc010fon.2"; class_code "j"; tss_id "TSS6363";
chr2	Cufflinks	exon	160085307	160085407	.	+	.	gene_id "XLOC_006807"; transcript_id "5_00022109"; exon_number "26"; gene_name "uc010fon.2"; oId "SC4.18349.2"; nearest_ref "uc010fon.2"; class_code "j"; tss_id "TSS6363";
chr2	Cufflinks	exon	160086089	160086144	.	+	.	gene_id "XLOC_006807"; transcript_id "5_00022109"; exon_number "27"; gene_name "uc010fon.2"; oId "SC4.18349.2"; nearest_ref "uc010fon.2"; class_code "j"; tss_id "TSS6363";
chr2	hg19_knownGene	exon	159825146	159825294	.	+	.	gene_id "XLOC_006807"; transcript_id "5_00017571"; exon_number "1"; gene_name "uc010zcm.1"; oId "uc010zcm.1"; nearest_ref "uc010zcm.1"; class_code "="; tss_id "TSS6363"; p_id "P6540";
chr2	hg19_knownGene	exon	159857592	159857701	.	+	.	gene_id "XLOC_006807"; transcript_id "5_00017571"; exon_number "2"; gene_name "uc010zcm.1"; oId "uc010zcm.1"; nearest_ref "uc010zcm.1"; class_code "="; tss_id "TSS6363"; p_id "P6540";
chr2	hg19_knownGene	exon	159922408	159922483	.	+	.	gene_id "XLOC_006807"; transcript_id "5_00017571"; exon_number "3"; gene_name "uc010zcm.1"; oId "uc010zcm.1"; nearest_ref "uc010zcm.1"; class_code "="; tss_id "TSS6363"; p_id "P6540";
chr2	hg19_knownGene	exon	159954149	159954346	.	+	.	gene_id "XLOC_006807"; transcript_id "5_00017571"; exon_number "4"; gene_name "uc010zcm.1"; oId "uc010zcm.1"; nearest_ref "uc010zcm.1"; class_code "="; tss_id "TSS6363"; p_id "P6540";
chr2	hg19_knownGene	exon	159992705	159992809	.	+	.	gene_id "XLOC_006807"; transcript_id "5_00017571"; exon_number "5"; gene_name "uc010zcm.1"; oId "uc010zcm.1"; nearest_ref "uc010zcm.1"; class_code "="; tss_id "TSS6363"; p_id "P6540";
chr2	hg19_knownGene	exon	160005656	160005783	.	+	.	gene_id "XLOC_006807"; transcript_id "5_00017571"; exon_number "6"; gene_name "uc010zcm.1"; oId "uc010zcm.1"; nearest_ref "uc010zcm.1"; class_code "="; tss_id "TSS6363"; p_id "P6540";
chr2	hg19_knownGene	exon	160006881	160007067	.	+	.	gene_id "XLOC_006807"; transcript_id "5_00017571"; exon_number "7"; gene_name "uc010zcm.1"; oId "uc010zcm.1"; nearest_ref "uc010zcm.1"; class_code "="; tss_id "TSS6363"; p_id "P6540";
chr2	hg19_knownGene	exon	160019794	160020057	.	+	.	gene_id "XLOC_006807"; transcript_id "5_00017571"; exon_number "8"; gene_name "uc010zcm.1"; oId "uc010zcm.1"; nearest_ref "uc010zcm.1"; class_code "="; tss_id "TSS6363"; p_id "P6540";
chr2	hg19_knownGene	exon	160025761	160025862	.	+	.	gene_id "XLOC_006807"; transcript_id "5_00017571"; exon_number "9"; gene_name "uc010zcm.1"; oId "uc010zcm.1"; nearest_ref "uc010zcm.1"; class_code "="; tss_id "TSS6363"; p_id "P6540";
chr2	hg19_knownGene	exon	160027035	160027316	.	+	.	gene_id "XLOC_006807"; transcript_id "5_00017571"; exon_number "10"; gene_name "uc010zcm.1"; oId "uc010zcm.1"; nearest_ref "uc010zcm.1"; class_code "="; tss_id "TSS6363"; p_id "P6540";
chr2	hg19_knownGene	exon	160028632	160028783	.	+	.	gene_id "XLOC_006807"; transcript_id "5_00017571"; exon_number "11"; gene_name "uc010zcm.1"; oId "uc010zcm.1"; nearest_ref "uc010zcm.1"; class_code "="; tss_id "TSS6363"; p_id "P6540";
chr2	hg19_knownGene	exon	160031464	160031695	.	+	.	gene_id "XLOC_006807"; transcript_id "5_00017571"; exon_number "12"; gene_name "uc010zcm.1"; oId "uc010zcm.1"; nearest_ref "uc010zcm.1"; class_code "="; tss_id "TSS6363"; p_id "P6540";
chr2	hg19_knownGene	exon	160032863	160033029	.	+	.	gene_id "XLOC_006807"; transcript_id "5_00017571"; exon_number "13"; gene_name "uc010zcm.1"; oId "uc010zcm.1"; nearest_ref "uc010zcm.1"; class_code "="; tss_id "TSS6363"; p_id "P6540";
chr2	hg19_knownGene	exon	160035067	160035674	.	+	.	gene_id "XLOC_006807"; transcript_id "5_00017571"; exon_number "14"; gene_name "uc010zcm.1"; oId "uc010zcm.1"; nearest_ref "uc010zcm.1"; class_code "="; tss_id "TSS6363"; p_id "P6540";
chr2	hg19_knownGene	exon	160042302	160042410	.	+	.	gene_id "XLOC_006807"; transcript_id "5_00017571"; exon_number "15"; gene_name "uc010zcm.1"; oId "uc010zcm.1"; nearest_ref "uc010zcm.1"; class_code "="; tss_id "TSS6363"; p_id "P6540";
chr2	hg19_knownGene	exon	160043413	160043535	.	+	.	gene_id "XLOC_006807"; transcript_id "5_00017571"; exon_number "16"; gene_name "uc010zcm.1"; oId "uc010zcm.1"; nearest_ref "uc010zcm.1"; class_code "="; tss_id "TSS6363"; p_id "P6540";
chr2	hg19_knownGene	exon	160050768	160051004	.	+	.	gene_id "XLOC_006807"; transcript_id "5_00017571"; exon_number "17"; gene_name "uc010zcm.1"; oId "uc010zcm.1"; nearest_ref "uc010zcm.1"; class_code "="; tss_id "TSS6363"; p_id "P6540";
chr2	hg19_knownGene	exon	160053119	160053304	.	+	.	gene_id "XLOC_006807"; transcript_id "5_00017571"; exon_number "18"; gene_name "uc010zcm.1"; oId "uc010zcm.1"; nearest_ref "uc010zcm.1"; class_code "="; tss_id "TSS6363"; p_id "P6540";
chr2	hg19_knownGene	exon	160055486	160055564	.	+	.	gene_id "XLOC_006807"; transcript_id "5_00017571"; exon_number "19"; gene_name "uc010zcm.1"; oId "uc010zcm.1"; nearest_ref "uc010zcm.1"; class_code "="; tss_id "TSS6363"; p_id "P6540";
chr2	hg19_knownGene	exon	160074008	160074141	.	+	.	gene_id "XLOC_006807"; transcript_id "5_00017571"; exon_number "20"; gene_name "uc010zcm.1"; oId "uc010zcm.1"; nearest_ref "uc010zcm.1"; class_code "="; tss_id "TSS6363"; p_id "P6540";
chr2	hg19_knownGene	exon	160075749	160075872	.	+	.	gene_id "XLOC_006807"; transcript_id "5_00017571"; exon_number "21"; gene_name "uc010zcm.1"; oId "uc010zcm.1"; nearest_ref "uc010zcm.1"; class_code "="; tss_id "TSS6363"; p_id "P6540";
chr2	hg19_knownGene	exon	160076203	160076378	.	+	.	gene_id "XLOC_006807"; transcript_id "5_00017571"; exon_number "22"; gene_name "uc010zcm.1"; oId "uc010zcm.1"; nearest_ref "uc010zcm.1"; class_code "="; tss_id "TSS6363"; p_id "P6540";
chr2	hg19_knownGene	exon	160080743	160080875	.	+	.	gene_id "XLOC_006807"; transcript_id "5_00017571"; exon_number "23"; gene_name "uc010zcm.1"; oId "uc010zcm.1"; nearest_ref "uc010zcm.1"; class_code "="; tss_id "TSS6363"; p_id "P6540";
chr2	hg19_knownGene	exon	160082199	160082290	.	+	.	gene_id "XLOC_006807"; transcript_id "5_00017571"; exon_number "24"; gene_name "uc010zcm.1"; oId "uc010zcm.1"; nearest_ref "uc010zcm.1"; class_code "="; tss_id "TSS6363"; p_id "P6540";
chr2	hg19_knownGene	exon	160084330	160084476	.	+	.	gene_id "XLOC_006807"; transcript_id "5_00017571"; exon_number "25"; gene_name "uc010zcm.1"; oId "uc010zcm.1"; nearest_ref "uc010zcm.1"; class_code "="; tss_id "TSS6363"; p_id "P6540";
chr2	hg19_knownGene	exon	160085307	160085412	.	+	.	gene_id "XLOC_006807"; transcript_id "5_00017571"; exon_number "26"; gene_name "uc010zcm.1"; oId "uc010zcm.1"; nearest_ref "uc010zcm.1"; class_code "="; tss_id "TSS6363"; p_id "P6540";
chr2	hg19_knownGene	exon	160086089	160089168	.	+	.	gene_id "XLOC_006807"; transcript_id "5_00017571"; exon_number "27"; gene_name "uc010zcm.1"; oId "uc010zcm.1"; nearest_ref "uc010zcm.1"; class_code "="; tss_id "TSS6363"; p_id "P6540";
chr2	Cufflinks	exon	159825146	159825294	.	+	.	gene_id "XLOC_006807"; transcript_id "5_00023586"; exon_number "1"; gene_name "uc010fon.2"; oId "upf3.12516.4"; nearest_ref "uc010fon.2"; class_code "j"; tss_id "TSS6363";
chr2	Cufflinks	exon	159857592	159857701	.	+	.	gene_id "XLOC_006807"; transcript_id "5_00023586"; exon_number "2"; gene_name "uc010fon.2"; oId "upf3.12516.4"; nearest_ref "uc010fon.2"; class_code "j"; tss_id "TSS6363";
chr2	Cufflinks	exon	159922408	159922483	.	+	.	gene_id "XLOC_006807"; transcript_id "5_00023586"; exon_number "3"; gene_name "uc010fon.2"; oId "upf3.12516.4"; nearest_ref "uc010fon.2"; class_code "j"; tss_id "TSS6363";
chr2	Cufflinks	exon	159954149	159954346	.	+	.	gene_id "XLOC_006807"; transcript_id "5_00023586"; exon_number "4"; gene_name "uc010fon.2"; oId "upf3.12516.4"; nearest_ref "uc010fon.2"; class_code "j"; tss_id "TSS6363";
chr2	Cufflinks	exon	159992705	159992809	.	+	.	gene_id "XLOC_006807"; transcript_id "5_00023586"; exon_number "5"; gene_name "uc010fon.2"; oId "upf3.12516.4"; nearest_ref "uc010fon.2"; class_code "j"; tss_id "TSS6363";
chr2	Cufflinks	exon	160005656	160005783	.	+	.	gene_id "XLOC_006807"; transcript_id "5_00023586"; exon_number "6"; gene_name "uc010fon.2"; oId "upf3.12516.4"; nearest_ref "uc010fon.2"; class_code "j"; tss_id "TSS6363";
chr2	Cufflinks	exon	160006881	160007067	.	+	.	gene_id "XLOC_006807"; transcript_id "5_00023586"; exon_number "7"; gene_name "uc010fon.2"; oId "upf3.12516.4"; nearest_ref "uc010fon.2"; class_code "j"; tss_id "TSS6363";
chr2	Cufflinks	exon	160019794	160020057	.	+	.	gene_id "XLOC_006807"; transcript_id "5_00023586"; exon_number "8"; gene_name "uc010fon.2"; oId "upf3.12516.4"; nearest_ref "uc010fon.2"; class_code "j"; tss_id "TSS6363";
chr2	Cufflinks	exon	160025761	160025883	.	+	.	gene_id "XLOC_006807"; transcript_id "5_00023586"; exon_number "9"; gene_name "uc010fon.2"; oId "upf3.12516.4"; nearest_ref "uc010fon.2"; class_code "j"; tss_id "TSS6363";
chr2	Cufflinks	exon	160027035	160027316	.	+	.	gene_id "XLOC_006807"; transcript_id "5_00023586"; exon_number "10"; gene_name "uc010fon.2"; oId "upf3.12516.4"; nearest_ref "uc010fon.2"; class_code "j"; tss_id "TSS6363";
chr2	Cufflinks	exon	160028632	160028783	.	+	.	gene_id "XLOC_006807"; transcript_id "5_00023586"; exon_number "11"; gene_name "uc010fon.2"; oId "upf3.12516.4"; nearest_ref "uc010fon.2"; class_code "j"; tss_id "TSS6363";
chr2	Cufflinks	exon	160031464	160031695	.	+	.	gene_id "XLOC_006807"; transcript_id "5_00023586"; exon_number "12"; gene_name "uc010fon.2"; oId "upf3.12516.4"; nearest_ref "uc010fon.2"; class_code "j"; tss_id "TSS6363";
chr2	Cufflinks	exon	160032863	160033029	.	+	.	gene_id "XLOC_006807"; transcript_id "5_00023586"; exon_number "13"; gene_name "uc010fon.2"; oId "upf3.12516.4"; nearest_ref "uc010fon.2"; class_code "j"; tss_id "TSS6363";
chr2	Cufflinks	exon	160035067	160035674	.	+	.	gene_id "XLOC_006807"; transcript_id "5_00023586"; exon_number "14"; gene_name "uc010fon.2"; oId "upf3.12516.4"; nearest_ref "uc010fon.2"; class_code "j"; tss_id "TSS6363";
chr2	Cufflinks	exon	160042302	160042410	.	+	.	gene_id "XLOC_006807"; transcript_id "5_00023586"; exon_number "15"; gene_name "uc010fon.2"; oId "upf3.12516.4"; nearest_ref "uc010fon.2"; class_code "j"; tss_id "TSS6363";
chr2	Cufflinks	exon	160043413	160043535	.	+	.	gene_id "XLOC_006807"; transcript_id "5_00023586"; exon_number "16"; gene_name "uc010fon.2"; oId "upf3.12516.4"; nearest_ref "uc010fon.2"; class_code "j"; tss_id "TSS6363";
chr2	Cufflinks	exon	160050768	160051004	.	+	.	gene_id "XLOC_006807"; transcript_id "5_00023586"; exon_number "17"; gene_name "uc010fon.2"; oId "upf3.12516.4"; nearest_ref "uc010fon.2"; class_code "j"; tss_id "TSS6363";
chr2	Cufflinks	exon	160053119	160053304	.	+	.	gene_id "XLOC_006807"; transcript_id "5_00023586"; exon_number "18"; gene_name "uc010fon.2"; oId "upf3.12516.4"; nearest_ref "uc010fon.2"; class_code "j"; tss_id "TSS6363";
chr2	Cufflinks	exon	160055486	160055564	.	+	.	gene_id "XLOC_006807"; transcript_id "5_00023586"; exon_number "19"; gene_name "uc010fon.2"; oId "upf3.12516.4"; nearest_ref "uc010fon.2"; class_code "j"; tss_id "TSS6363";
chr2	Cufflinks	exon	160074008	160074141	.	+	.	gene_id "XLOC_006807"; transcript_id "5_00023586"; exon_number "20"; gene_name "uc010fon.2"; oId "upf3.12516.4"; nearest_ref "uc010fon.2"; class_code "j"; tss_id "TSS6363";
chr2	Cufflinks	exon	160075749	160075872	.	+	.	gene_id "XLOC_006807"; transcript_id "5_00023586"; exon_number "21"; gene_name "uc010fon.2"; oId "upf3.12516.4"; nearest_ref "uc010fon.2"; class_code "j"; tss_id "TSS6363";
chr2	Cufflinks	exon	160076203	160076378	.	+	.	gene_id "XLOC_006807"; transcript_id "5_00023586"; exon_number "22"; gene_name "uc010fon.2"; oId "upf3.12516.4"; nearest_ref "uc010fon.2"; class_code "j"; tss_id "TSS6363";
chr2	Cufflinks	exon	160080743	160080875	.	+	.	gene_id "XLOC_006807"; transcript_id "5_00023586"; exon_number "23"; gene_name "uc010fon.2"; oId "upf3.12516.4"; nearest_ref "uc010fon.2"; class_code "j"; tss_id "TSS6363";
chr2	Cufflinks	exon	160082199	160082290	.	+	.	gene_id "XLOC_006807"; transcript_id "5_00023586"; exon_number "24"; gene_name "uc010fon.2"; oId "upf3.12516.4"; nearest_ref "uc010fon.2"; class_code "j"; tss_id "TSS6363";
chr2	Cufflinks	exon	160084330	160084476	.	+	.	gene_id "XLOC_006807"; transcript_id "5_00023586"; exon_number "25"; gene_name "uc010fon.2"; oId "upf3.12516.4"; nearest_ref "uc010fon.2"; class_code "j"; tss_id "TSS6363";
chr2	Cufflinks	exon	160085307	160085407	.	+	.	gene_id "XLOC_006807"; transcript_id "5_00023586"; exon_number "26"; gene_name "uc010fon.2"; oId "upf3.12516.4"; nearest_ref "uc010fon.2"; class_code "j"; tss_id "TSS6363";
chr2	Cufflinks	exon	160086089	160089168	.	+	.	gene_id "XLOC_006807"; transcript_id "5_00023586"; exon_number "27"; gene_name "uc010fon.2"; oId "upf3.12516.4"; nearest_ref "uc010fon.2"; class_code "j"; tss_id "TSS6363";
chr2	hg19_knownGene	exon	159825146	159825294	.	+	.	gene_id "XLOC_006807"; transcript_id "5_00017570"; exon_number "1"; gene_name "uc002uag.2"; oId "uc002uag.2"; nearest_ref "uc002uag.2"; class_code "="; tss_id "TSS6363"; p_id "P6539";
chr2	hg19_knownGene	exon	159857592	159857701	.	+	.	gene_id "XLOC_006807"; transcript_id "5_00017570"; exon_number "2"; gene_name "uc002uag.2"; oId "uc002uag.2"; nearest_ref "uc002uag.2"; class_code "="; tss_id "TSS6363"; p_id "P6539";
chr2	hg19_knownGene	exon	159922408	159922483	.	+	.	gene_id "XLOC_006807"; transcript_id "5_00017570"; exon_number "3"; gene_name "uc002uag.2"; oId "uc002uag.2"; nearest_ref "uc002uag.2"; class_code "="; tss_id "TSS6363"; p_id "P6539";
chr2	hg19_knownGene	exon	159954149	159954346	.	+	.	gene_id "XLOC_006807"; transcript_id "5_00017570"; exon_number "4"; gene_name "uc002uag.2"; oId "uc002uag.2"; nearest_ref "uc002uag.2"; class_code "="; tss_id "TSS6363"; p_id "P6539";
chr2	hg19_knownGene	exon	159992705	159992809	.	+	.	gene_id "XLOC_006807"; transcript_id "5_00017570"; exon_number "5"; gene_name "uc002uag.2"; oId "uc002uag.2"; nearest_ref "uc002uag.2"; class_code "="; tss_id "TSS6363"; p_id "P6539";
chr2	hg19_knownGene	exon	160005653	160005783	.	+	.	gene_id "XLOC_006807"; transcript_id "5_00017570"; exon_number "6"; gene_name "uc002uag.2"; oId "uc002uag.2"; nearest_ref "uc002uag.2"; class_code "="; tss_id "TSS6363"; p_id "P6539";
chr2	hg19_knownGene	exon	160006881	160007067	.	+	.	gene_id "XLOC_006807"; transcript_id "5_00017570"; exon_number "7"; gene_name "uc002uag.2"; oId "uc002uag.2"; nearest_ref "uc002uag.2"; class_code "="; tss_id "TSS6363"; p_id "P6539";
chr2	hg19_knownGene	exon	160019794	160020057	.	+	.	gene_id "XLOC_006807"; transcript_id "5_00017570"; exon_number "8"; gene_name "uc002uag.2"; oId "uc002uag.2"; nearest_ref "uc002uag.2"; class_code "="; tss_id "TSS6363"; p_id "P6539";
chr2	hg19_knownGene	exon	160025761	160025883	.	+	.	gene_id "XLOC_006807"; transcript_id "5_00017570"; exon_number "9"; gene_name "uc002uag.2"; oId "uc002uag.2"; nearest_ref "uc002uag.2"; class_code "="; tss_id "TSS6363"; p_id "P6539";
chr2	hg19_knownGene	exon	160027035	160027316	.	+	.	gene_id "XLOC_006807"; transcript_id "5_00017570"; exon_number "10"; gene_name "uc002uag.2"; oId "uc002uag.2"; nearest_ref "uc002uag.2"; class_code "="; tss_id "TSS6363"; p_id "P6539";
chr2	hg19_knownGene	exon	160028632	160028783	.	+	.	gene_id "XLOC_006807"; transcript_id "5_00017570"; exon_number "11"; gene_name "uc002uag.2"; oId "uc002uag.2"; nearest_ref "uc002uag.2"; class_code "="; tss_id "TSS6363"; p_id "P6539";
chr2	hg19_knownGene	exon	160031464	160031695	.	+	.	gene_id "XLOC_006807"; transcript_id "5_00017570"; exon_number "12"; gene_name "uc002uag.2"; oId "uc002uag.2"; nearest_ref "uc002uag.2"; class_code "="; tss_id "TSS6363"; p_id "P6539";
chr2	hg19_knownGene	exon	160032863	160033029	.	+	.	gene_id "XLOC_006807"; transcript_id "5_00017570"; exon_number "13"; gene_name "uc002uag.2"; oId "uc002uag.2"; nearest_ref "uc002uag.2"; class_code "="; tss_id "TSS6363"; p_id "P6539";
chr2	hg19_knownGene	exon	160035067	160035674	.	+	.	gene_id "XLOC_006807"; transcript_id "5_00017570"; exon_number "14"; gene_name "uc002uag.2"; oId "uc002uag.2"; nearest_ref "uc002uag.2"; class_code "="; tss_id "TSS6363"; p_id "P6539";
chr2	hg19_knownGene	exon	160042302	160042410	.	+	.	gene_id "XLOC_006807"; transcript_id "5_00017570"; exon_number "15"; gene_name "uc002uag.2"; oId "uc002uag.2"; nearest_ref "uc002uag.2"; class_code "="; tss_id "TSS6363"; p_id "P6539";
chr2	hg19_knownGene	exon	160043413	160043535	.	+	.	gene_id "XLOC_006807"; transcript_id "5_00017570"; exon_number "16"; gene_name "uc002uag.2"; oId "uc002uag.2"; nearest_ref "uc002uag.2"; class_code "="; tss_id "TSS6363"; p_id "P6539";
chr2	hg19_knownGene	exon	160050768	160051004	.	+	.	gene_id "XLOC_006807"; transcript_id "5_00017570"; exon_number "17"; gene_name "uc002uag.2"; oId "uc002uag.2"; nearest_ref "uc002uag.2"; class_code "="; tss_id "TSS6363"; p_id "P6539";
chr2	hg19_knownGene	exon	160053119	160053304	.	+	.	gene_id "XLOC_006807"; transcript_id "5_00017570"; exon_number "18"; gene_name "uc002uag.2"; oId "uc002uag.2"; nearest_ref "uc002uag.2"; class_code "="; tss_id "TSS6363"; p_id "P6539";
chr2	hg19_knownGene	exon	160055486	160055564	.	+	.	gene_id "XLOC_006807"; transcript_id "5_00017570"; exon_number "19"; gene_name "uc002uag.2"; oId "uc002uag.2"; nearest_ref "uc002uag.2"; class_code "="; tss_id "TSS6363"; p_id "P6539";
chr2	hg19_knownGene	exon	160074008	160074141	.	+	.	gene_id "XLOC_006807"; transcript_id "5_00017570"; exon_number "20"; gene_name "uc002uag.2"; oId "uc002uag.2"; nearest_ref "uc002uag.2"; class_code "="; tss_id "TSS6363"; p_id "P6539";
chr2	hg19_knownGene	exon	160075749	160075872	.	+	.	gene_id "XLOC_006807"; transcript_id "5_00017570"; exon_number "21"; gene_name "uc002uag.2"; oId "uc002uag.2"; nearest_ref "uc002uag.2"; class_code "="; tss_id "TSS6363"; p_id "P6539";
chr2	hg19_knownGene	exon	160076203	160076378	.	+	.	gene_id "XLOC_006807"; transcript_id "5_00017570"; exon_number "22"; gene_name "uc002uag.2"; oId "uc002uag.2"; nearest_ref "uc002uag.2"; class_code "="; tss_id "TSS6363"; p_id "P6539";
chr2	hg19_knownGene	exon	160080743	160080875	.	+	.	gene_id "XLOC_006807"; transcript_id "5_00017570"; exon_number "23"; gene_name "uc002uag.2"; oId "uc002uag.2"; nearest_ref "uc002uag.2"; class_code "="; tss_id "TSS6363"; p_id "P6539";
chr2	hg19_knownGene	exon	160082199	160082290	.	+	.	gene_id "XLOC_006807"; transcript_id "5_00017570"; exon_number "24"; gene_name "uc002uag.2"; oId "uc002uag.2"; nearest_ref "uc002uag.2"; class_code "="; tss_id "TSS6363"; p_id "P6539";
chr2	hg19_knownGene	exon	160084330	160084476	.	+	.	gene_id "XLOC_006807"; transcript_id "5_00017570"; exon_number "25"; gene_name "uc002uag.2"; oId "uc002uag.2"; nearest_ref "uc002uag.2"; class_code "="; tss_id "TSS6363"; p_id "P6539";
chr2	hg19_knownGene	exon	160085307	160085407	.	+	.	gene_id "XLOC_006807"; transcript_id "5_00017570"; exon_number "26"; gene_name "uc002uag.2"; oId "uc002uag.2"; nearest_ref "uc002uag.2"; class_code "="; tss_id "TSS6363"; p_id "P6539";
chr2	hg19_knownGene	exon	160086089	160089168	.	+	.	gene_id "XLOC_006807"; transcript_id "5_00017570"; exon_number "27"; gene_name "uc002uag.2"; oId "uc002uag.2"; nearest_ref "uc002uag.2"; class_code "="; tss_id "TSS6363"; p_id "P6539";
chr2	hg19_knownGene	exon	159922408	159922483	.	+	.	gene_id "XLOC_006807"; transcript_id "5_00017573"; exon_number "1"; gene_name "uc010fom.1"; oId "uc010fom.1"; nearest_ref "uc010fom.1"; class_code "="; tss_id "TSS6365"; p_id "P6537";
chr2	hg19_knownGene	exon	159954149	159954346	.	+	.	gene_id "XLOC_006807"; transcript_id "5_00017573"; exon_number "2"; gene_name "uc010fom.1"; oId "uc010fom.1"; nearest_ref "uc010fom.1"; class_code "="; tss_id "TSS6365"; p_id "P6537";
chr2	hg19_knownGene	exon	159992705	159992809	.	+	.	gene_id "XLOC_006807"; transcript_id "5_00017573"; exon_number "3"; gene_name "uc010fom.1"; oId "uc010fom.1"; nearest_ref "uc010fom.1"; class_code "="; tss_id "TSS6365"; p_id "P6537";
chr2	hg19_knownGene	exon	160025761	160025883	.	+	.	gene_id "XLOC_006807"; transcript_id "5_00017573"; exon_number "4"; gene_name "uc010fom.1"; oId "uc010fom.1"; nearest_ref "uc010fom.1"; class_code "="; tss_id "TSS6365"; p_id "P6537";
chr2	hg19_knownGene	exon	160027035	160027316	.	+	.	gene_id "XLOC_006807"; transcript_id "5_00017573"; exon_number "5"; gene_name "uc010fom.1"; oId "uc010fom.1"; nearest_ref "uc010fom.1"; class_code "="; tss_id "TSS6365"; p_id "P6537";
chr2	hg19_knownGene	exon	160028632	160028783	.	+	.	gene_id "XLOC_006807"; transcript_id "5_00017573"; exon_number "6"; gene_name "uc010fom.1"; oId "uc010fom.1"; nearest_ref "uc010fom.1"; class_code "="; tss_id "TSS6365"; p_id "P6537";
chr2	hg19_knownGene	exon	160031464	160031695	.	+	.	gene_id "XLOC_006807"; transcript_id "5_00017573"; exon_number "7"; gene_name "uc010fom.1"; oId "uc010fom.1"; nearest_ref "uc010fom.1"; class_code "="; tss_id "TSS6365"; p_id "P6537";
chr2	hg19_knownGene	exon	160032863	160033029	.	+	.	gene_id "XLOC_006807"; transcript_id "5_00017573"; exon_number "8"; gene_name "uc010fom.1"; oId "uc010fom.1"; nearest_ref "uc010fom.1"; class_code "="; tss_id "TSS6365"; p_id "P6537";
chr2	hg19_knownGene	exon	160035067	160035674	.	+	.	gene_id "XLOC_006807"; transcript_id "5_00017573"; exon_number "9"; gene_name "uc010fom.1"; oId "uc010fom.1"; nearest_ref "uc010fom.1"; class_code "="; tss_id "TSS6365"; p_id "P6537";
chr2	hg19_knownGene	exon	160042302	160042410	.	+	.	gene_id "XLOC_006807"; transcript_id "5_00017573"; exon_number "10"; gene_name "uc010fom.1"; oId "uc010fom.1"; nearest_ref "uc010fom.1"; class_code "="; tss_id "TSS6365"; p_id "P6537";
chr2	hg19_knownGene	exon	160043413	160043535	.	+	.	gene_id "XLOC_006807"; transcript_id "5_00017573"; exon_number "11"; gene_name "uc010fom.1"; oId "uc010fom.1"; nearest_ref "uc010fom.1"; class_code "="; tss_id "TSS6365"; p_id "P6537";
chr2	hg19_knownGene	exon	160050768	160051004	.	+	.	gene_id "XLOC_006807"; transcript_id "5_00017573"; exon_number "12"; gene_name "uc010fom.1"; oId "uc010fom.1"; nearest_ref "uc010fom.1"; class_code "="; tss_id "TSS6365"; p_id "P6537";
chr2	hg19_knownGene	exon	160053119	160053304	.	+	.	gene_id "XLOC_006807"; transcript_id "5_00017573"; exon_number "13"; gene_name "uc010fom.1"; oId "uc010fom.1"; nearest_ref "uc010fom.1"; class_code "="; tss_id "TSS6365"; p_id "P6537";
chr2	hg19_knownGene	exon	160055486	160055564	.	+	.	gene_id "XLOC_006807"; transcript_id "5_00017573"; exon_number "14"; gene_name "uc010fom.1"; oId "uc010fom.1"; nearest_ref "uc010fom.1"; class_code "="; tss_id "TSS6365"; p_id "P6537";
chr2	hg19_knownGene	exon	160074008	160074141	.	+	.	gene_id "XLOC_006807"; transcript_id "5_00017573"; exon_number "15"; gene_name "uc010fom.1"; oId "uc010fom.1"; nearest_ref "uc010fom.1"; class_code "="; tss_id "TSS6365"; p_id "P6537";
chr2	hg19_knownGene	exon	160075749	160075872	.	+	.	gene_id "XLOC_006807"; transcript_id "5_00017573"; exon_number "16"; gene_name "uc010fom.1"; oId "uc010fom.1"; nearest_ref "uc010fom.1"; class_code "="; tss_id "TSS6365"; p_id "P6537";
chr2	hg19_knownGene	exon	160076203	160076378	.	+	.	gene_id "XLOC_006807"; transcript_id "5_00017573"; exon_number "17"; gene_name "uc010fom.1"; oId "uc010fom.1"; nearest_ref "uc010fom.1"; class_code "="; tss_id "TSS6365"; p_id "P6537";
chr2	hg19_knownGene	exon	160080743	160080875	.	+	.	gene_id "XLOC_006807"; transcript_id "5_00017573"; exon_number "18"; gene_name "uc010fom.1"; oId "uc010fom.1"; nearest_ref "uc010fom.1"; class_code "="; tss_id "TSS6365"; p_id "P6537";
chr2	hg19_knownGene	exon	160082199	160082290	.	+	.	gene_id "XLOC_006807"; transcript_id "5_00017573"; exon_number "19"; gene_name "uc010fom.1"; oId "uc010fom.1"; nearest_ref "uc010fom.1"; class_code "="; tss_id "TSS6365"; p_id "P6537";
chr2	hg19_knownGene	exon	160084330	160084476	.	+	.	gene_id "XLOC_006807"; transcript_id "5_00017573"; exon_number "20"; gene_name "uc010fom.1"; oId "uc010fom.1"; nearest_ref "uc010fom.1"; class_code "="; tss_id "TSS6365"; p_id "P6537";
chr2	hg19_knownGene	exon	159992705	159992809	.	+	.	gene_id "XLOC_006807"; transcript_id "5_00017574"; exon_number "1"; gene_name "uc002uah.1"; oId "uc002uah.1"; nearest_ref "uc002uah.1"; class_code "="; tss_id "TSS6366"; p_id "P6536";
chr2	hg19_knownGene	exon	160005653	160007288	.	+	.	gene_id "XLOC_006807"; transcript_id "5_00017574"; exon_number "2"; gene_name "uc002uah.1"; oId "uc002uah.1"; nearest_ref "uc002uah.1"; class_code "="; tss_id "TSS6366"; p_id "P6536";
chr2	hg19_knownGene	exon	160032863	160033029	.	+	.	gene_id "XLOC_006807"; transcript_id "5_00017575"; exon_number "1"; gene_name "uc002uai.1"; oId "uc002uai.1"; nearest_ref "uc002uai.1"; class_code "="; tss_id "TSS6367";
chr2	hg19_knownGene	exon	160035067	160035687	.	+	.	gene_id "XLOC_006807"; transcript_id "5_00017575"; exon_number "2"; gene_name "uc002uai.1"; oId "uc002uai.1"; nearest_ref "uc002uai.1"; class_code "="; tss_id "TSS6367";
chr2	hg19_knownGene	exon	160055486	160055564	.	+	.	gene_id "XLOC_006807"; transcript_id "5_00017576"; exon_number "1"; gene_name "uc010fon.2"; oId "uc010fon.2"; nearest_ref "uc010fon.2"; class_code "="; tss_id "TSS6368"; p_id "P6538";
chr2	hg19_knownGene	exon	160074008	160074141	.	+	.	gene_id "XLOC_006807"; transcript_id "5_00017576"; exon_number "2"; gene_name "uc010fon.2"; oId "uc010fon.2"; nearest_ref "uc010fon.2"; class_code "="; tss_id "TSS6368"; p_id "P6538";
chr2	hg19_knownGene	exon	160075749	160076378	.	+	.	gene_id "XLOC_006807"; transcript_id "5_00017576"; exon_number "3"; gene_name "uc010fon.2"; oId "uc010fon.2"; nearest_ref "uc010fon.2"; class_code "="; tss_id "TSS6368"; p_id "P6538";
chr2	hg19_knownGene	exon	160080743	160080875	.	+	.	gene_id "XLOC_006807"; transcript_id "5_00017576"; exon_number "4"; gene_name "uc010fon.2"; oId "uc010fon.2"; nearest_ref "uc010fon.2"; class_code "="; tss_id "TSS6368"; p_id "P6538";
chr2	hg19_knownGene	exon	160082199	160082290	.	+	.	gene_id "XLOC_006807"; transcript_id "5_00017576"; exon_number "5"; gene_name "uc010fon.2"; oId "uc010fon.2"; nearest_ref "uc010fon.2"; class_code "="; tss_id "TSS6368"; p_id "P6538";
chr2	hg19_knownGene	exon	160084330	160084476	.	+	.	gene_id "XLOC_006807"; transcript_id "5_00017576"; exon_number "6"; gene_name "uc010fon.2"; oId "uc010fon.2"; nearest_ref "uc010fon.2"; class_code "="; tss_id "TSS6368"; p_id "P6538";
chr2	hg19_knownGene	exon	160085307	160085407	.	+	.	gene_id "XLOC_006807"; transcript_id "5_00017576"; exon_number "7"; gene_name "uc010fon.2"; oId "uc010fon.2"; nearest_ref "uc010fon.2"; class_code "="; tss_id "TSS6368"; p_id "P6538";
chr2	hg19_knownGene	exon	160086089	160089168	.	+	.	gene_id "XLOC_006807"; transcript_id "5_00017576"; exon_number "8"; gene_name "uc010fon.2"; oId "uc010fon.2"; nearest_ref "uc010fon.2"; class_code "="; tss_id "TSS6368"; p_id "P6538";
chr2	Cufflinks	exon	159860268	159860906	.	+	.	gene_id "XLOC_006808"; transcript_id "5_00017572"; exon_number "1"; gene_name "uc002uag.2"; oId "SC3.11939.1"; nearest_ref "uc002uag.2"; class_code "i";
chr2	Cufflinks	exon	159946989	159947093	.	+	.	gene_id "XLOC_006809"; transcript_id "5_00022110"; exon_number "1"; gene_name "uc010fom.1"; oId "SC4.18351.1"; nearest_ref "uc010fom.1"; class_code "i";
chr2	Cufflinks	exon	160095910	160097546	.	+	.	gene_id "XLOC_006810"; transcript_id "5_00024934"; exon_number "1"; gene_name "uc002uaj.3"; oId "upf1_r4.21889.1"; nearest_ref "uc002uaj.3"; class_code "i";
chr2	Cufflinks	exon	160100662	160101878	.	+	.	gene_id "XLOC_006811"; transcript_id "5_00024935"; exon_number "1"; gene_name "uc002uaj.3"; oId "upf1_r4.21890.1"; nearest_ref "uc002uaj.3"; class_code "i";
chr2	Cufflinks	exon	160103151	160104076	.	+	.	gene_id "XLOC_006812"; transcript_id "5_00024936"; exon_number "1"; gene_name "uc002uaj.3"; oId "upf1_r4.21891.1"; nearest_ref "uc002uaj.3"; class_code "i";
chr2	Cufflinks	exon	160104510	160105159	.	+	.	gene_id "XLOC_006813"; transcript_id "5_00024937"; exon_number "1"; gene_name "uc002uam.3"; oId "upf1_r4.21888.1"; nearest_ref "uc002uam.3"; class_code "i";
chr2	hg19_knownGene	exon	160471807	160471964	.	+	.	gene_id "XLOC_006814"; transcript_id "5_00017577"; exon_number "1"; gene_name "uc002uav.1"; oId "uc002uav.1"; nearest_ref "uc002uav.1"; class_code "="; tss_id "TSS6369";
chr2	hg19_knownGene	exon	160472258	160473593	.	+	.	gene_id "XLOC_006814"; transcript_id "5_00017577"; exon_number "2"; gene_name "uc002uav.1"; oId "uc002uav.1"; nearest_ref "uc002uav.1"; class_code "="; tss_id "TSS6369";
chr2	Cufflinks	exon	160569000	160569117	.	+	.	gene_id "XLOC_006815"; transcript_id "5_00017578"; exon_number "1"; gene_name "uc002uax.2"; oId "uc002uax.2_ext"; nearest_ref "uc002uax.2"; class_code "="; tss_id "TSS6370"; p_id "P6544";
chr2	Cufflinks	exon	160585520	160585686	.	+	.	gene_id "XLOC_006815"; transcript_id "5_00017578"; exon_number "2"; gene_name "uc002uax.2"; oId "uc002uax.2_ext"; nearest_ref "uc002uax.2"; class_code "="; tss_id "TSS6370"; p_id "P6544";
chr2	Cufflinks	exon	160599572	160599764	.	+	.	gene_id "XLOC_006815"; transcript_id "5_00017578"; exon_number "3"; gene_name "uc002uax.2"; oId "uc002uax.2_ext"; nearest_ref "uc002uax.2"; class_code "="; tss_id "TSS6370"; p_id "P6544";
chr2	Cufflinks	exon	160602281	160602448	.	+	.	gene_id "XLOC_006815"; transcript_id "5_00017578"; exon_number "4"; gene_name "uc002uax.2"; oId "uc002uax.2_ext"; nearest_ref "uc002uax.2"; class_code "="; tss_id "TSS6370"; p_id "P6544";
chr2	Cufflinks	exon	160604316	160605414	.	+	.	gene_id "XLOC_006815"; transcript_id "5_00017578"; exon_number "5"; gene_name "uc002uax.2"; oId "uc002uax.2_ext"; nearest_ref "uc002uax.2"; class_code "="; tss_id "TSS6370"; p_id "P6544";
chr2	Cufflinks	exon	160608913	160609082	.	+	.	gene_id "XLOC_006815"; transcript_id "5_00017578"; exon_number "6"; gene_name "uc002uax.2"; oId "uc002uax.2_ext"; nearest_ref "uc002uax.2"; class_code "="; tss_id "TSS6370"; p_id "P6544";
chr2	Cufflinks	exon	160615737	160615846	.	+	.	gene_id "XLOC_006815"; transcript_id "5_00017578"; exon_number "7"; gene_name "uc002uax.2"; oId "uc002uax.2_ext"; nearest_ref "uc002uax.2"; class_code "="; tss_id "TSS6370"; p_id "P6544";
chr2	Cufflinks	exon	160619391	160619504	.	+	.	gene_id "XLOC_006815"; transcript_id "5_00017578"; exon_number "8"; gene_name "uc002uax.2"; oId "uc002uax.2_ext"; nearest_ref "uc002uax.2"; class_code "="; tss_id "TSS6370"; p_id "P6544";
chr2	Cufflinks	exon	160621137	160621185	.	+	.	gene_id "XLOC_006815"; transcript_id "5_00017578"; exon_number "9"; gene_name "uc002uax.2"; oId "uc002uax.2_ext"; nearest_ref "uc002uax.2"; class_code "="; tss_id "TSS6370"; p_id "P6544";
chr2	Cufflinks	exon	160623795	160625083	.	+	.	gene_id "XLOC_006815"; transcript_id "5_00017578"; exon_number "10"; gene_name "uc002uax.2"; oId "uc002uax.2_ext"; nearest_ref "uc002uax.2"; class_code "="; tss_id "TSS6370"; p_id "P6544";
chr2	hg19_knownGene	exon	160569010	160569117	.	+	.	gene_id "XLOC_006815"; transcript_id "5_00017580"; exon_number "1"; gene_name "uc010zcn.1"; oId "uc010zcn.1"; nearest_ref "uc010zcn.1"; class_code "="; tss_id "TSS6370"; p_id "P6543";
chr2	hg19_knownGene	exon	160585520	160585686	.	+	.	gene_id "XLOC_006815"; transcript_id "5_00017580"; exon_number "2"; gene_name "uc010zcn.1"; oId "uc010zcn.1"; nearest_ref "uc010zcn.1"; class_code "="; tss_id "TSS6370"; p_id "P6543";
chr2	hg19_knownGene	exon	160599572	160599764	.	+	.	gene_id "XLOC_006815"; transcript_id "5_00017580"; exon_number "3"; gene_name "uc010zcn.1"; oId "uc010zcn.1"; nearest_ref "uc010zcn.1"; class_code "="; tss_id "TSS6370"; p_id "P6543";
chr2	hg19_knownGene	exon	160604316	160605414	.	+	.	gene_id "XLOC_006815"; transcript_id "5_00017580"; exon_number "4"; gene_name "uc010zcn.1"; oId "uc010zcn.1"; nearest_ref "uc010zcn.1"; class_code "="; tss_id "TSS6370"; p_id "P6543";
chr2	hg19_knownGene	exon	160608913	160609082	.	+	.	gene_id "XLOC_006815"; transcript_id "5_00017580"; exon_number "5"; gene_name "uc010zcn.1"; oId "uc010zcn.1"; nearest_ref "uc010zcn.1"; class_code "="; tss_id "TSS6370"; p_id "P6543";
chr2	hg19_knownGene	exon	160615737	160615846	.	+	.	gene_id "XLOC_006815"; transcript_id "5_00017580"; exon_number "6"; gene_name "uc010zcn.1"; oId "uc010zcn.1"; nearest_ref "uc010zcn.1"; class_code "="; tss_id "TSS6370"; p_id "P6543";
chr2	hg19_knownGene	exon	160619391	160619504	.	+	.	gene_id "XLOC_006815"; transcript_id "5_00017580"; exon_number "7"; gene_name "uc010zcn.1"; oId "uc010zcn.1"; nearest_ref "uc010zcn.1"; class_code "="; tss_id "TSS6370"; p_id "P6543";
chr2	hg19_knownGene	exon	160623795	160625083	.	+	.	gene_id "XLOC_006815"; transcript_id "5_00017580"; exon_number "8"; gene_name "uc010zcn.1"; oId "uc010zcn.1"; nearest_ref "uc010zcn.1"; class_code "="; tss_id "TSS6370"; p_id "P6543";
chr2	hg19_knownGene	exon	160569010	160569117	.	+	.	gene_id "XLOC_006815"; transcript_id "5_00017579"; exon_number "1"; gene_name "uc010foq.2"; oId "uc010foq.2"; nearest_ref "uc010foq.2"; class_code "="; tss_id "TSS6370"; p_id "P6544";
chr2	hg19_knownGene	exon	160571068	160571109	.	+	.	gene_id "XLOC_006815"; transcript_id "5_00017579"; exon_number "2"; gene_name "uc010foq.2"; oId "uc010foq.2"; nearest_ref "uc010foq.2"; class_code "="; tss_id "TSS6370"; p_id "P6544";
chr2	hg19_knownGene	exon	160572192	160572277	.	+	.	gene_id "XLOC_006815"; transcript_id "5_00017579"; exon_number "3"; gene_name "uc010foq.2"; oId "uc010foq.2"; nearest_ref "uc010foq.2"; class_code "="; tss_id "TSS6370"; p_id "P6544";
chr2	hg19_knownGene	exon	160585520	160585686	.	+	.	gene_id "XLOC_006815"; transcript_id "5_00017579"; exon_number "4"; gene_name "uc010foq.2"; oId "uc010foq.2"; nearest_ref "uc010foq.2"; class_code "="; tss_id "TSS6370"; p_id "P6544";
chr2	hg19_knownGene	exon	160599572	160599764	.	+	.	gene_id "XLOC_006815"; transcript_id "5_00017579"; exon_number "5"; gene_name "uc010foq.2"; oId "uc010foq.2"; nearest_ref "uc010foq.2"; class_code "="; tss_id "TSS6370"; p_id "P6544";
chr2	hg19_knownGene	exon	160602281	160602448	.	+	.	gene_id "XLOC_006815"; transcript_id "5_00017579"; exon_number "6"; gene_name "uc010foq.2"; oId "uc010foq.2"; nearest_ref "uc010foq.2"; class_code "="; tss_id "TSS6370"; p_id "P6544";
chr2	hg19_knownGene	exon	160604316	160605414	.	+	.	gene_id "XLOC_006815"; transcript_id "5_00017579"; exon_number "7"; gene_name "uc010foq.2"; oId "uc010foq.2"; nearest_ref "uc010foq.2"; class_code "="; tss_id "TSS6370"; p_id "P6544";
chr2	hg19_knownGene	exon	160608913	160609082	.	+	.	gene_id "XLOC_006815"; transcript_id "5_00017579"; exon_number "8"; gene_name "uc010foq.2"; oId "uc010foq.2"; nearest_ref "uc010foq.2"; class_code "="; tss_id "TSS6370"; p_id "P6544";
chr2	hg19_knownGene	exon	160615737	160615846	.	+	.	gene_id "XLOC_006815"; transcript_id "5_00017579"; exon_number "9"; gene_name "uc010foq.2"; oId "uc010foq.2"; nearest_ref "uc010foq.2"; class_code "="; tss_id "TSS6370"; p_id "P6544";
chr2	hg19_knownGene	exon	160619391	160619504	.	+	.	gene_id "XLOC_006815"; transcript_id "5_00017579"; exon_number "10"; gene_name "uc010foq.2"; oId "uc010foq.2"; nearest_ref "uc010foq.2"; class_code "="; tss_id "TSS6370"; p_id "P6544";
chr2	hg19_knownGene	exon	160621137	160621185	.	+	.	gene_id "XLOC_006815"; transcript_id "5_00017579"; exon_number "11"; gene_name "uc010foq.2"; oId "uc010foq.2"; nearest_ref "uc010foq.2"; class_code "="; tss_id "TSS6370"; p_id "P6544";
chr2	hg19_knownGene	exon	160623795	160625083	.	+	.	gene_id "XLOC_006815"; transcript_id "5_00017579"; exon_number "12"; gene_name "uc010foq.2"; oId "uc010foq.2"; nearest_ref "uc010foq.2"; class_code "="; tss_id "TSS6370"; p_id "P6544";
chr2	Cufflinks	exon	160569122	160569172	.	+	.	gene_id "XLOC_006815"; transcript_id "5_00022111"; exon_number "1"; gene_name "uc002uay.2"; oId "SC4.18367.4"; nearest_ref "uc002uay.2"; class_code "j"; tss_id "TSS6371";
chr2	Cufflinks	exon	160585520	160585686	.	+	.	gene_id "XLOC_006815"; transcript_id "5_00022111"; exon_number "2"; gene_name "uc002uay.2"; oId "SC4.18367.4"; nearest_ref "uc002uay.2"; class_code "j"; tss_id "TSS6371";
chr2	Cufflinks	exon	160599572	160599764	.	+	.	gene_id "XLOC_006815"; transcript_id "5_00022111"; exon_number "3"; gene_name "uc002uay.2"; oId "SC4.18367.4"; nearest_ref "uc002uay.2"; class_code "j"; tss_id "TSS6371";
chr2	Cufflinks	exon	160602281	160602448	.	+	.	gene_id "XLOC_006815"; transcript_id "5_00022111"; exon_number "4"; gene_name "uc002uay.2"; oId "SC4.18367.4"; nearest_ref "uc002uay.2"; class_code "j"; tss_id "TSS6371";
chr2	Cufflinks	exon	160604316	160605414	.	+	.	gene_id "XLOC_006815"; transcript_id "5_00022111"; exon_number "5"; gene_name "uc002uay.2"; oId "SC4.18367.4"; nearest_ref "uc002uay.2"; class_code "j"; tss_id "TSS6371";
chr2	Cufflinks	exon	160608913	160609082	.	+	.	gene_id "XLOC_006815"; transcript_id "5_00022111"; exon_number "6"; gene_name "uc002uay.2"; oId "SC4.18367.4"; nearest_ref "uc002uay.2"; class_code "j"; tss_id "TSS6371";
chr2	Cufflinks	exon	160615737	160615846	.	+	.	gene_id "XLOC_006815"; transcript_id "5_00022111"; exon_number "7"; gene_name "uc002uay.2"; oId "SC4.18367.4"; nearest_ref "uc002uay.2"; class_code "j"; tss_id "TSS6371";
chr2	Cufflinks	exon	160619391	160619504	.	+	.	gene_id "XLOC_006815"; transcript_id "5_00022111"; exon_number "8"; gene_name "uc002uay.2"; oId "SC4.18367.4"; nearest_ref "uc002uay.2"; class_code "j"; tss_id "TSS6371";
chr2	Cufflinks	exon	160621137	160621185	.	+	.	gene_id "XLOC_006815"; transcript_id "5_00022111"; exon_number "9"; gene_name "uc002uay.2"; oId "SC4.18367.4"; nearest_ref "uc002uay.2"; class_code "j"; tss_id "TSS6371";
chr2	Cufflinks	exon	160623795	160623856	.	+	.	gene_id "XLOC_006815"; transcript_id "5_00022111"; exon_number "10"; gene_name "uc002uay.2"; oId "SC4.18367.4"; nearest_ref "uc002uay.2"; class_code "j"; tss_id "TSS6371";
chr2	Cufflinks	exon	160569132	160569172	.	+	.	gene_id "XLOC_006815"; transcript_id "5_00024938"; exon_number "1"; gene_name "uc002uay.2"; oId "upf1_r4.21871.4"; nearest_ref "uc002uay.2"; class_code "j"; tss_id "TSS6371";
chr2	Cufflinks	exon	160585520	160585686	.	+	.	gene_id "XLOC_006815"; transcript_id "5_00024938"; exon_number "2"; gene_name "uc002uay.2"; oId "upf1_r4.21871.4"; nearest_ref "uc002uay.2"; class_code "j"; tss_id "TSS6371";
chr2	Cufflinks	exon	160599572	160599764	.	+	.	gene_id "XLOC_006815"; transcript_id "5_00024938"; exon_number "3"; gene_name "uc002uay.2"; oId "upf1_r4.21871.4"; nearest_ref "uc002uay.2"; class_code "j"; tss_id "TSS6371";
chr2	Cufflinks	exon	160602281	160602448	.	+	.	gene_id "XLOC_006815"; transcript_id "5_00024938"; exon_number "4"; gene_name "uc002uay.2"; oId "upf1_r4.21871.4"; nearest_ref "uc002uay.2"; class_code "j"; tss_id "TSS6371";
chr2	Cufflinks	exon	160604316	160605414	.	+	.	gene_id "XLOC_006815"; transcript_id "5_00024938"; exon_number "5"; gene_name "uc002uay.2"; oId "upf1_r4.21871.4"; nearest_ref "uc002uay.2"; class_code "j"; tss_id "TSS6371";
chr2	Cufflinks	exon	160608913	160609082	.	+	.	gene_id "XLOC_006815"; transcript_id "5_00024938"; exon_number "6"; gene_name "uc002uay.2"; oId "upf1_r4.21871.4"; nearest_ref "uc002uay.2"; class_code "j"; tss_id "TSS6371";
chr2	Cufflinks	exon	160615737	160615869	.	+	.	gene_id "XLOC_006815"; transcript_id "5_00024938"; exon_number "7"; gene_name "uc002uay.2"; oId "upf1_r4.21871.4"; nearest_ref "uc002uay.2"; class_code "j"; tss_id "TSS6371";
chr2	Cufflinks	exon	160619391	160619504	.	+	.	gene_id "XLOC_006815"; transcript_id "5_00024938"; exon_number "8"; gene_name "uc002uay.2"; oId "upf1_r4.21871.4"; nearest_ref "uc002uay.2"; class_code "j"; tss_id "TSS6371";
chr2	Cufflinks	exon	160621137	160621185	.	+	.	gene_id "XLOC_006815"; transcript_id "5_00024938"; exon_number "9"; gene_name "uc002uay.2"; oId "upf1_r4.21871.4"; nearest_ref "uc002uay.2"; class_code "j"; tss_id "TSS6371";
chr2	Cufflinks	exon	160623403	160623428	.	+	.	gene_id "XLOC_006815"; transcript_id "5_00024938"; exon_number "10"; gene_name "uc002uay.2"; oId "upf1_r4.21871.4"; nearest_ref "uc002uay.2"; class_code "j"; tss_id "TSS6371";
chr2	hg19_knownGene	exon	160590445	160590593	.	+	.	gene_id "XLOC_006815"; transcript_id "5_00017581"; exon_number "1"; gene_name "uc010for.2"; oId "uc010for.2"; nearest_ref "uc010for.2"; class_code "="; tss_id "TSS6372"; p_id "P6542";
chr2	hg19_knownGene	exon	160599572	160599764	.	+	.	gene_id "XLOC_006815"; transcript_id "5_00017581"; exon_number "2"; gene_name "uc010for.2"; oId "uc010for.2"; nearest_ref "uc010for.2"; class_code "="; tss_id "TSS6372"; p_id "P6542";
chr2	hg19_knownGene	exon	160602281	160602448	.	+	.	gene_id "XLOC_006815"; transcript_id "5_00017581"; exon_number "3"; gene_name "uc010for.2"; oId "uc010for.2"; nearest_ref "uc010for.2"; class_code "="; tss_id "TSS6372"; p_id "P6542";
chr2	hg19_knownGene	exon	160604316	160605414	.	+	.	gene_id "XLOC_006815"; transcript_id "5_00017581"; exon_number "4"; gene_name "uc010for.2"; oId "uc010for.2"; nearest_ref "uc010for.2"; class_code "="; tss_id "TSS6372"; p_id "P6542";
chr2	hg19_knownGene	exon	160608913	160609082	.	+	.	gene_id "XLOC_006815"; transcript_id "5_00017581"; exon_number "5"; gene_name "uc010for.2"; oId "uc010for.2"; nearest_ref "uc010for.2"; class_code "="; tss_id "TSS6372"; p_id "P6542";
chr2	hg19_knownGene	exon	160615737	160615846	.	+	.	gene_id "XLOC_006815"; transcript_id "5_00017581"; exon_number "6"; gene_name "uc010for.2"; oId "uc010for.2"; nearest_ref "uc010for.2"; class_code "="; tss_id "TSS6372"; p_id "P6542";
chr2	hg19_knownGene	exon	160619391	160619504	.	+	.	gene_id "XLOC_006815"; transcript_id "5_00017581"; exon_number "7"; gene_name "uc010for.2"; oId "uc010for.2"; nearest_ref "uc010for.2"; class_code "="; tss_id "TSS6372"; p_id "P6542";
chr2	hg19_knownGene	exon	160621137	160621185	.	+	.	gene_id "XLOC_006815"; transcript_id "5_00017581"; exon_number "8"; gene_name "uc010for.2"; oId "uc010for.2"; nearest_ref "uc010for.2"; class_code "="; tss_id "TSS6372"; p_id "P6542";
chr2	hg19_knownGene	exon	160623795	160625083	.	+	.	gene_id "XLOC_006815"; transcript_id "5_00017581"; exon_number "9"; gene_name "uc010for.2"; oId "uc010for.2"; nearest_ref "uc010for.2"; class_code "="; tss_id "TSS6372"; p_id "P6542";
chr2	hg19_knownGene	exon	160604316	160605414	.	+	.	gene_id "XLOC_006815"; transcript_id "5_00017582"; exon_number "1"; gene_name "uc002uay.2"; oId "uc002uay.2"; nearest_ref "uc002uay.2"; class_code "="; tss_id "TSS6373";
chr2	hg19_knownGene	exon	160608913	160609082	.	+	.	gene_id "XLOC_006815"; transcript_id "5_00017582"; exon_number "2"; gene_name "uc002uay.2"; oId "uc002uay.2"; nearest_ref "uc002uay.2"; class_code "="; tss_id "TSS6373";
chr2	hg19_knownGene	exon	160615737	160615869	.	+	.	gene_id "XLOC_006815"; transcript_id "5_00017582"; exon_number "3"; gene_name "uc002uay.2"; oId "uc002uay.2"; nearest_ref "uc002uay.2"; class_code "="; tss_id "TSS6373";
chr2	hg19_knownGene	exon	160619391	160619504	.	+	.	gene_id "XLOC_006815"; transcript_id "5_00017582"; exon_number "4"; gene_name "uc002uay.2"; oId "uc002uay.2"; nearest_ref "uc002uay.2"; class_code "="; tss_id "TSS6373";
chr2	hg19_knownGene	exon	160621137	160621185	.	+	.	gene_id "XLOC_006815"; transcript_id "5_00017582"; exon_number "5"; gene_name "uc002uay.2"; oId "uc002uay.2"; nearest_ref "uc002uay.2"; class_code "="; tss_id "TSS6373";
chr2	hg19_knownGene	exon	160623795	160625083	.	+	.	gene_id "XLOC_006815"; transcript_id "5_00017582"; exon_number "6"; gene_name "uc002uay.2"; oId "uc002uay.2"; nearest_ref "uc002uay.2"; class_code "="; tss_id "TSS6373";
chr2	Cufflinks	exon	160626304	160627713	.	+	.	gene_id "XLOC_006816"; transcript_id "5_00022112"; exon_number "1"; gene_name "uc002uba.2"; oId "SC4.18370.1"; nearest_ref "uc002uba.2"; class_code "x";
chr2	Cufflinks	exon	160655564	160656595	.	+	.	gene_id "XLOC_006817"; transcript_id "5_00023588"; exon_number "1"; gene_name "uc002ubb.3"; oId "upf3.12512.1"; nearest_ref "uc002ubb.3"; class_code "i";
chr2	Cufflinks	exon	161323862	161324133	.	+	.	gene_id "XLOC_006818"; transcript_id "5_00022113"; exon_number "1"; gene_name "uc002ubm.2"; oId "SC4.18389.1"; nearest_ref "uc002ubm.2"; class_code "i";
chr2	hg19_knownGene	exon	161993466	161993574	.	+	.	gene_id "XLOC_006819"; transcript_id "5_00017583"; exon_number "1"; gene_name "uc002ubq.1"; oId "uc002ubq.1"; nearest_ref "uc002ubq.1"; class_code "="; tss_id "TSS6374"; p_id "P6546";
chr2	hg19_knownGene	exon	162036125	162036272	.	+	.	gene_id "XLOC_006819"; transcript_id "5_00017583"; exon_number "2"; gene_name "uc002ubq.1"; oId "uc002ubq.1"; nearest_ref "uc002ubq.1"; class_code "="; tss_id "TSS6374"; p_id "P6546";
chr2	hg19_knownGene	exon	162059998	162060106	.	+	.	gene_id "XLOC_006819"; transcript_id "5_00017583"; exon_number "3"; gene_name "uc002ubq.1"; oId "uc002ubq.1"; nearest_ref "uc002ubq.1"; class_code "="; tss_id "TSS6374"; p_id "P6546";
chr2	hg19_knownGene	exon	162061186	162061490	.	+	.	gene_id "XLOC_006819"; transcript_id "5_00017583"; exon_number "4"; gene_name "uc002ubq.1"; oId "uc002ubq.1"; nearest_ref "uc002ubq.1"; class_code "="; tss_id "TSS6374"; p_id "P6546";
chr2	hg19_knownGene	exon	161993466	161993574	.	+	.	gene_id "XLOC_006819"; transcript_id "5_00017584"; exon_number "1"; gene_name "uc002ubr.1"; oId "uc002ubr.1"; nearest_ref "uc002ubr.1"; class_code "="; tss_id "TSS6374"; p_id "P6545";
chr2	hg19_knownGene	exon	162036125	162036272	.	+	.	gene_id "XLOC_006819"; transcript_id "5_00017584"; exon_number "2"; gene_name "uc002ubr.1"; oId "uc002ubr.1"; nearest_ref "uc002ubr.1"; class_code "="; tss_id "TSS6374"; p_id "P6545";
chr2	hg19_knownGene	exon	162059998	162060106	.	+	.	gene_id "XLOC_006819"; transcript_id "5_00017584"; exon_number "3"; gene_name "uc002ubr.1"; oId "uc002ubr.1"; nearest_ref "uc002ubr.1"; class_code "="; tss_id "TSS6374"; p_id "P6545";
chr2	hg19_knownGene	exon	162061186	162061304	.	+	.	gene_id "XLOC_006819"; transcript_id "5_00017584"; exon_number "4"; gene_name "uc002ubr.1"; oId "uc002ubr.1"; nearest_ref "uc002ubr.1"; class_code "="; tss_id "TSS6374"; p_id "P6545";
chr2	hg19_knownGene	exon	162080426	162080502	.	+	.	gene_id "XLOC_006819"; transcript_id "5_00017584"; exon_number "5"; gene_name "uc002ubr.1"; oId "uc002ubr.1"; nearest_ref "uc002ubr.1"; class_code "="; tss_id "TSS6374"; p_id "P6545";
chr2	hg19_knownGene	exon	162081142	162081257	.	+	.	gene_id "XLOC_006819"; transcript_id "5_00017584"; exon_number "6"; gene_name "uc002ubr.1"; oId "uc002ubr.1"; nearest_ref "uc002ubr.1"; class_code "="; tss_id "TSS6374"; p_id "P6545";
chr2	hg19_knownGene	exon	162087482	162088062	.	+	.	gene_id "XLOC_006819"; transcript_id "5_00017584"; exon_number "7"; gene_name "uc002ubr.1"; oId "uc002ubr.1"; nearest_ref "uc002ubr.1"; class_code "="; tss_id "TSS6374"; p_id "P6545";
chr2	hg19_knownGene	exon	162091853	162092682	.	+	.	gene_id "XLOC_006819"; transcript_id "5_00017584"; exon_number "8"; gene_name "uc002ubr.1"; oId "uc002ubr.1"; nearest_ref "uc002ubr.1"; class_code "="; tss_id "TSS6374"; p_id "P6545";
chr2	Cufflinks	exon	162016854	162016997	.	+	.	gene_id "XLOC_006819"; transcript_id "5_00017585"; exon_number "1"; gene_name "uc002ubs.2"; oId "uc002ubs.2_ext"; nearest_ref "uc002ubs.2"; class_code "="; tss_id "TSS6375"; p_id "P6545";
chr2	Cufflinks	exon	162036125	162036272	.	+	.	gene_id "XLOC_006819"; transcript_id "5_00017585"; exon_number "2"; gene_name "uc002ubs.2"; oId "uc002ubs.2_ext"; nearest_ref "uc002ubs.2"; class_code "="; tss_id "TSS6375"; p_id "P6545";
chr2	Cufflinks	exon	162059998	162060106	.	+	.	gene_id "XLOC_006819"; transcript_id "5_00017585"; exon_number "3"; gene_name "uc002ubs.2"; oId "uc002ubs.2_ext"; nearest_ref "uc002ubs.2"; class_code "="; tss_id "TSS6375"; p_id "P6545";
chr2	Cufflinks	exon	162061186	162061304	.	+	.	gene_id "XLOC_006819"; transcript_id "5_00017585"; exon_number "4"; gene_name "uc002ubs.2"; oId "uc002ubs.2_ext"; nearest_ref "uc002ubs.2"; class_code "="; tss_id "TSS6375"; p_id "P6545";
chr2	Cufflinks	exon	162080426	162080502	.	+	.	gene_id "XLOC_006819"; transcript_id "5_00017585"; exon_number "5"; gene_name "uc002ubs.2"; oId "uc002ubs.2_ext"; nearest_ref "uc002ubs.2"; class_code "="; tss_id "TSS6375"; p_id "P6545";
chr2	Cufflinks	exon	162081142	162081257	.	+	.	gene_id "XLOC_006819"; transcript_id "5_00017585"; exon_number "6"; gene_name "uc002ubs.2"; oId "uc002ubs.2_ext"; nearest_ref "uc002ubs.2"; class_code "="; tss_id "TSS6375"; p_id "P6545";
chr2	Cufflinks	exon	162087482	162088062	.	+	.	gene_id "XLOC_006819"; transcript_id "5_00017585"; exon_number "7"; gene_name "uc002ubs.2"; oId "uc002ubs.2_ext"; nearest_ref "uc002ubs.2"; class_code "="; tss_id "TSS6375"; p_id "P6545";
chr2	Cufflinks	exon	162091853	162092682	.	+	.	gene_id "XLOC_006819"; transcript_id "5_00017585"; exon_number "8"; gene_name "uc002ubs.2"; oId "uc002ubs.2_ext"; nearest_ref "uc002ubs.2"; class_code "="; tss_id "TSS6375"; p_id "P6545";
chr2	Cufflinks	exon	162016854	162016995	.	+	.	gene_id "XLOC_006819"; transcript_id "5_00022114"; exon_number "1"; gene_name "uc002ubs.2"; oId "upf3.12510.4"; nearest_ref "uc002ubs.2"; class_code "j"; tss_id "TSS6375";
chr2	Cufflinks	exon	162036125	162036272	.	+	.	gene_id "XLOC_006819"; transcript_id "5_00022114"; exon_number "2"; gene_name "uc002ubs.2"; oId "upf3.12510.4"; nearest_ref "uc002ubs.2"; class_code "j"; tss_id "TSS6375";
chr2	Cufflinks	exon	162059998	162060106	.	+	.	gene_id "XLOC_006819"; transcript_id "5_00022114"; exon_number "3"; gene_name "uc002ubs.2"; oId "upf3.12510.4"; nearest_ref "uc002ubs.2"; class_code "j"; tss_id "TSS6375";
chr2	Cufflinks	exon	162061186	162061304	.	+	.	gene_id "XLOC_006819"; transcript_id "5_00022114"; exon_number "4"; gene_name "uc002ubs.2"; oId "upf3.12510.4"; nearest_ref "uc002ubs.2"; class_code "j"; tss_id "TSS6375";
chr2	Cufflinks	exon	162080426	162080502	.	+	.	gene_id "XLOC_006819"; transcript_id "5_00022114"; exon_number "5"; gene_name "uc002ubs.2"; oId "upf3.12510.4"; nearest_ref "uc002ubs.2"; class_code "j"; tss_id "TSS6375";
chr2	Cufflinks	exon	162081142	162081257	.	+	.	gene_id "XLOC_006819"; transcript_id "5_00022114"; exon_number "6"; gene_name "uc002ubs.2"; oId "upf3.12510.4"; nearest_ref "uc002ubs.2"; class_code "j"; tss_id "TSS6375";
chr2	Cufflinks	exon	162087482	162088062	.	+	.	gene_id "XLOC_006819"; transcript_id "5_00022114"; exon_number "7"; gene_name "uc002ubs.2"; oId "upf3.12510.4"; nearest_ref "uc002ubs.2"; class_code "j"; tss_id "TSS6375";
chr2	Cufflinks	exon	162091853	162092827	.	+	.	gene_id "XLOC_006819"; transcript_id "5_00022114"; exon_number "8"; gene_name "uc002ubs.2"; oId "upf3.12510.4"; nearest_ref "uc002ubs.2"; class_code "j"; tss_id "TSS6375";
chr2	Cufflinks	exon	162017435	162017525	.	+	.	gene_id "XLOC_006819"; transcript_id "5_00017587"; exon_number "1"; gene_name "uc002ubs.2"; oId "SC3.11913.5"; nearest_ref "uc002ubs.2"; class_code "j"; tss_id "TSS6378";
chr2	Cufflinks	exon	162017796	162017923	.	+	.	gene_id "XLOC_006819"; transcript_id "5_00017587"; exon_number "2"; gene_name "uc002ubs.2"; oId "SC3.11913.5"; nearest_ref "uc002ubs.2"; class_code "j"; tss_id "TSS6378";
chr2	Cufflinks	exon	162036125	162036272	.	+	.	gene_id "XLOC_006819"; transcript_id "5_00017587"; exon_number "3"; gene_name "uc002ubs.2"; oId "SC3.11913.5"; nearest_ref "uc002ubs.2"; class_code "j"; tss_id "TSS6378";
chr2	Cufflinks	exon	162059998	162060106	.	+	.	gene_id "XLOC_006819"; transcript_id "5_00017587"; exon_number "4"; gene_name "uc002ubs.2"; oId "SC3.11913.5"; nearest_ref "uc002ubs.2"; class_code "j"; tss_id "TSS6378";
chr2	Cufflinks	exon	162061186	162061304	.	+	.	gene_id "XLOC_006819"; transcript_id "5_00017587"; exon_number "5"; gene_name "uc002ubs.2"; oId "SC3.11913.5"; nearest_ref "uc002ubs.2"; class_code "j"; tss_id "TSS6378";
chr2	Cufflinks	exon	162080426	162080502	.	+	.	gene_id "XLOC_006819"; transcript_id "5_00017587"; exon_number "6"; gene_name "uc002ubs.2"; oId "SC3.11913.5"; nearest_ref "uc002ubs.2"; class_code "j"; tss_id "TSS6378";
chr2	Cufflinks	exon	162081142	162081257	.	+	.	gene_id "XLOC_006819"; transcript_id "5_00017587"; exon_number "7"; gene_name "uc002ubs.2"; oId "SC3.11913.5"; nearest_ref "uc002ubs.2"; class_code "j"; tss_id "TSS6378";
chr2	Cufflinks	exon	162087482	162088062	.	+	.	gene_id "XLOC_006819"; transcript_id "5_00017587"; exon_number "8"; gene_name "uc002ubs.2"; oId "SC3.11913.5"; nearest_ref "uc002ubs.2"; class_code "j"; tss_id "TSS6378";
chr2	Cufflinks	exon	162091853	162092682	.	+	.	gene_id "XLOC_006819"; transcript_id "5_00017587"; exon_number "9"; gene_name "uc002ubs.2"; oId "SC3.11913.5"; nearest_ref "uc002ubs.2"; class_code "j"; tss_id "TSS6378";
chr2	Cufflinks	exon	162062561	162063648	.	+	.	gene_id "XLOC_006820"; transcript_id "5_00017590"; exon_number "1"; gene_name "uc002ubs.2"; oId "SC3.11915.1"; nearest_ref "uc002ubs.2"; class_code "i";
chr2	hg19_knownGene	exon	162101250	162101406	.	+	.	gene_id "XLOC_006821"; transcript_id "5_00017592"; exon_number "1"; gene_name "uc002ubt.1"; oId "uc002ubt.1"; nearest_ref "uc002ubt.1"; class_code "="; tss_id "TSS6382";
chr2	hg19_knownGene	exon	162103386	162105241	.	+	.	gene_id "XLOC_006821"; transcript_id "5_00017592"; exon_number "2"; gene_name "uc002ubt.1"; oId "uc002ubt.1"; nearest_ref "uc002ubt.1"; class_code "="; tss_id "TSS6382";
chr2	Cufflinks	exon	162101250	162101406	.	+	.	gene_id "XLOC_006821"; transcript_id "5_00017591"; exon_number "1"; gene_name "uc002ubt.1"; oId "SC4.uc002ubt.1.2"; nearest_ref "uc002ubt.1"; class_code "j"; tss_id "TSS6382";
chr2	Cufflinks	exon	162101935	162101978	.	+	.	gene_id "XLOC_006821"; transcript_id "5_00017591"; exon_number "2"; gene_name "uc002ubt.1"; oId "SC4.uc002ubt.1.2"; nearest_ref "uc002ubt.1"; class_code "j"; tss_id "TSS6382";
chr2	Cufflinks	exon	162103386	162105245	.	+	.	gene_id "XLOC_006821"; transcript_id "5_00017591"; exon_number "3"; gene_name "uc002ubt.1"; oId "SC4.uc002ubt.1.2"; nearest_ref "uc002ubt.1"; class_code "j"; tss_id "TSS6382";
chr2	Cufflinks	exon	162103319	162105241	.	+	.	gene_id "XLOC_006821"; transcript_id "5_00017593"; exon_number "1"; gene_name "uc002ubt.1"; oId "SC3.uc002ubt.1.3"; nearest_ref "uc002ubt.1"; class_code "e";
chr2	Cufflinks	exon	162105340	162107186	.	+	.	gene_id "XLOC_006822"; transcript_id "5_00022115"; exon_number "1"; gene_name "uc002ubt.1"; oId "SC4.18375.1"; nearest_ref "uc002ubt.1"; class_code "p";
chr2	Cufflinks	exon	162107393	162107775	.	+	.	gene_id "XLOC_006823"; transcript_id "5_00022116"; exon_number "1"; oId "SC4.18372.1"; class_code "u";
chr2	Cufflinks	exon	162108985	162109186	.	+	.	gene_id "XLOC_006824"; transcript_id "5_00024943"; exon_number "1"; oId "upf1_r4.21856.1"; class_code "u";
chr2	Cufflinks	exon	162110182	162110698	.	+	.	gene_id "XLOC_006825"; transcript_id "5_00022117"; exon_number "1"; oId "SC4.18373.1"; class_code "u";
chr2	Cufflinks	exon	162110539	162111016	.	+	.	gene_id "XLOC_006825"; transcript_id "5_00017594"; exon_number "1"; oId "SC3.11919.1"; class_code "u";
chr2	Cufflinks	exon	162112622	162113128	.	+	.	gene_id "XLOC_006826"; transcript_id "5_00024945"; exon_number "1"; oId "upf1_r4.21860.1"; class_code "u";
chr2	Cufflinks	exon	162164722	162165115	.	+	.	gene_id "XLOC_006827"; transcript_id "5_00017595"; exon_number "1"; gene_name "uc002ubu.2"; oId "uc002ubu.2_ext"; nearest_ref "uc002ubu.2"; class_code "="; tss_id "TSS6383"; p_id "P6547";
chr2	Cufflinks	exon	162172948	162173080	.	+	.	gene_id "XLOC_006827"; transcript_id "5_00017595"; exon_number "2"; gene_name "uc002ubu.2"; oId "uc002ubu.2_ext"; nearest_ref "uc002ubu.2"; class_code "="; tss_id "TSS6383"; p_id "P6547";
chr2	Cufflinks	exon	162175333	162175384	.	+	.	gene_id "XLOC_006827"; transcript_id "5_00017595"; exon_number "3"; gene_name "uc002ubu.2"; oId "uc002ubu.2_ext"; nearest_ref "uc002ubu.2"; class_code "="; tss_id "TSS6383"; p_id "P6547";
chr2	Cufflinks	exon	162223989	162224060	.	+	.	gene_id "XLOC_006827"; transcript_id "5_00017595"; exon_number "4"; gene_name "uc002ubu.2"; oId "uc002ubu.2_ext"; nearest_ref "uc002ubu.2"; class_code "="; tss_id "TSS6383"; p_id "P6547";
chr2	Cufflinks	exon	162224295	162224414	.	+	.	gene_id "XLOC_006827"; transcript_id "5_00017595"; exon_number "5"; gene_name "uc002ubu.2"; oId "uc002ubu.2_ext"; nearest_ref "uc002ubu.2"; class_code "="; tss_id "TSS6383"; p_id "P6547";
chr2	Cufflinks	exon	162226618	162226688	.	+	.	gene_id "XLOC_006827"; transcript_id "5_00017595"; exon_number "6"; gene_name "uc002ubu.2"; oId "uc002ubu.2_ext"; nearest_ref "uc002ubu.2"; class_code "="; tss_id "TSS6383"; p_id "P6547";
chr2	Cufflinks	exon	162227683	162227833	.	+	.	gene_id "XLOC_006827"; transcript_id "5_00017595"; exon_number "7"; gene_name "uc002ubu.2"; oId "uc002ubu.2_ext"; nearest_ref "uc002ubu.2"; class_code "="; tss_id "TSS6383"; p_id "P6547";
chr2	Cufflinks	exon	162241975	162242082	.	+	.	gene_id "XLOC_006827"; transcript_id "5_00017595"; exon_number "8"; gene_name "uc002ubu.2"; oId "uc002ubu.2_ext"; nearest_ref "uc002ubu.2"; class_code "="; tss_id "TSS6383"; p_id "P6547";
chr2	Cufflinks	exon	162247615	162247689	.	+	.	gene_id "XLOC_006827"; transcript_id "5_00017595"; exon_number "9"; gene_name "uc002ubu.2"; oId "uc002ubu.2_ext"; nearest_ref "uc002ubu.2"; class_code "="; tss_id "TSS6383"; p_id "P6547";
chr2	Cufflinks	exon	162251589	162251714	.	+	.	gene_id "XLOC_006827"; transcript_id "5_00017595"; exon_number "10"; gene_name "uc002ubu.2"; oId "uc002ubu.2_ext"; nearest_ref "uc002ubu.2"; class_code "="; tss_id "TSS6383"; p_id "P6547";
chr2	Cufflinks	exon	162265348	162265410	.	+	.	gene_id "XLOC_006827"; transcript_id "5_00017595"; exon_number "11"; gene_name "uc002ubu.2"; oId "uc002ubu.2_ext"; nearest_ref "uc002ubu.2"; class_code "="; tss_id "TSS6383"; p_id "P6547";
chr2	Cufflinks	exon	162267813	162268226	.	+	.	gene_id "XLOC_006827"; transcript_id "5_00017595"; exon_number "12"; gene_name "uc002ubu.2"; oId "uc002ubu.2_ext"; nearest_ref "uc002ubu.2"; class_code "="; tss_id "TSS6383"; p_id "P6547";
chr2	Cufflinks	exon	162175389	162175497	.	+	.	gene_id "XLOC_006827"; transcript_id "5_00017596"; exon_number "1"; gene_name "uc002ubu.2"; oId "SC3.uc002ubu.2.2"; nearest_ref "uc002ubu.2"; class_code "j"; tss_id "TSS6384";
chr2	Cufflinks	exon	162223989	162224060	.	+	.	gene_id "XLOC_006827"; transcript_id "5_00017596"; exon_number "2"; gene_name "uc002ubu.2"; oId "SC3.uc002ubu.2.2"; nearest_ref "uc002ubu.2"; class_code "j"; tss_id "TSS6384";
chr2	Cufflinks	exon	162224295	162224414	.	+	.	gene_id "XLOC_006827"; transcript_id "5_00017596"; exon_number "3"; gene_name "uc002ubu.2"; oId "SC3.uc002ubu.2.2"; nearest_ref "uc002ubu.2"; class_code "j"; tss_id "TSS6384";
chr2	Cufflinks	exon	162226618	162226688	.	+	.	gene_id "XLOC_006827"; transcript_id "5_00017596"; exon_number "4"; gene_name "uc002ubu.2"; oId "SC3.uc002ubu.2.2"; nearest_ref "uc002ubu.2"; class_code "j"; tss_id "TSS6384";
chr2	Cufflinks	exon	162227683	162227833	.	+	.	gene_id "XLOC_006827"; transcript_id "5_00017596"; exon_number "5"; gene_name "uc002ubu.2"; oId "SC3.uc002ubu.2.2"; nearest_ref "uc002ubu.2"; class_code "j"; tss_id "TSS6384";
chr2	Cufflinks	exon	162241975	162242082	.	+	.	gene_id "XLOC_006827"; transcript_id "5_00017596"; exon_number "6"; gene_name "uc002ubu.2"; oId "SC3.uc002ubu.2.2"; nearest_ref "uc002ubu.2"; class_code "j"; tss_id "TSS6384";
chr2	Cufflinks	exon	162247615	162247689	.	+	.	gene_id "XLOC_006827"; transcript_id "5_00017596"; exon_number "7"; gene_name "uc002ubu.2"; oId "SC3.uc002ubu.2.2"; nearest_ref "uc002ubu.2"; class_code "j"; tss_id "TSS6384";
chr2	Cufflinks	exon	162251589	162251714	.	+	.	gene_id "XLOC_006827"; transcript_id "5_00017596"; exon_number "8"; gene_name "uc002ubu.2"; oId "SC3.uc002ubu.2.2"; nearest_ref "uc002ubu.2"; class_code "j"; tss_id "TSS6384";
chr2	Cufflinks	exon	162265348	162265410	.	+	.	gene_id "XLOC_006827"; transcript_id "5_00017596"; exon_number "9"; gene_name "uc002ubu.2"; oId "SC3.uc002ubu.2.2"; nearest_ref "uc002ubu.2"; class_code "j"; tss_id "TSS6384";
chr2	Cufflinks	exon	162267813	162268229	.	+	.	gene_id "XLOC_006827"; transcript_id "5_00017596"; exon_number "10"; gene_name "uc002ubu.2"; oId "SC3.uc002ubu.2.2"; nearest_ref "uc002ubu.2"; class_code "j"; tss_id "TSS6384";
chr2	Cufflinks	exon	162175464	162175497	.	+	.	gene_id "XLOC_006827"; transcript_id "5_00023589"; exon_number "1"; gene_name "uc002ubu.2"; oId "upf3.uc002ubu.2.2"; nearest_ref "uc002ubu.2"; class_code "j"; tss_id "TSS6384";
chr2	Cufflinks	exon	162223989	162224060	.	+	.	gene_id "XLOC_006827"; transcript_id "5_00023589"; exon_number "2"; gene_name "uc002ubu.2"; oId "upf3.uc002ubu.2.2"; nearest_ref "uc002ubu.2"; class_code "j"; tss_id "TSS6384";
chr2	Cufflinks	exon	162224295	162224414	.	+	.	gene_id "XLOC_006827"; transcript_id "5_00023589"; exon_number "3"; gene_name "uc002ubu.2"; oId "upf3.uc002ubu.2.2"; nearest_ref "uc002ubu.2"; class_code "j"; tss_id "TSS6384";
chr2	Cufflinks	exon	162226618	162226688	.	+	.	gene_id "XLOC_006827"; transcript_id "5_00023589"; exon_number "4"; gene_name "uc002ubu.2"; oId "upf3.uc002ubu.2.2"; nearest_ref "uc002ubu.2"; class_code "j"; tss_id "TSS6384";
chr2	Cufflinks	exon	162227683	162227833	.	+	.	gene_id "XLOC_006827"; transcript_id "5_00023589"; exon_number "5"; gene_name "uc002ubu.2"; oId "upf3.uc002ubu.2.2"; nearest_ref "uc002ubu.2"; class_code "j"; tss_id "TSS6384";
chr2	Cufflinks	exon	162241975	162242082	.	+	.	gene_id "XLOC_006827"; transcript_id "5_00023589"; exon_number "6"; gene_name "uc002ubu.2"; oId "upf3.uc002ubu.2.2"; nearest_ref "uc002ubu.2"; class_code "j"; tss_id "TSS6384";
chr2	Cufflinks	exon	162247615	162247689	.	+	.	gene_id "XLOC_006827"; transcript_id "5_00023589"; exon_number "7"; gene_name "uc002ubu.2"; oId "upf3.uc002ubu.2.2"; nearest_ref "uc002ubu.2"; class_code "j"; tss_id "TSS6384";
chr2	Cufflinks	exon	162251589	162251714	.	+	.	gene_id "XLOC_006827"; transcript_id "5_00023589"; exon_number "8"; gene_name "uc002ubu.2"; oId "upf3.uc002ubu.2.2"; nearest_ref "uc002ubu.2"; class_code "j"; tss_id "TSS6384";
chr2	Cufflinks	exon	162258311	162258397	.	+	.	gene_id "XLOC_006827"; transcript_id "5_00023589"; exon_number "9"; gene_name "uc002ubu.2"; oId "upf3.uc002ubu.2.2"; nearest_ref "uc002ubu.2"; class_code "j"; tss_id "TSS6384";
chr2	Cufflinks	exon	162196052	162196103	.	+	.	gene_id "XLOC_006827"; transcript_id "5_00023590"; exon_number "1"; gene_name "uc002ubu.2"; oId "upf3.uc002ubu.2.3"; nearest_ref "uc002ubu.2"; class_code "j"; tss_id "TSS6385";
chr2	Cufflinks	exon	162223989	162224060	.	+	.	gene_id "XLOC_006827"; transcript_id "5_00023590"; exon_number "2"; gene_name "uc002ubu.2"; oId "upf3.uc002ubu.2.3"; nearest_ref "uc002ubu.2"; class_code "j"; tss_id "TSS6385";
chr2	Cufflinks	exon	162224295	162224414	.	+	.	gene_id "XLOC_006827"; transcript_id "5_00023590"; exon_number "3"; gene_name "uc002ubu.2"; oId "upf3.uc002ubu.2.3"; nearest_ref "uc002ubu.2"; class_code "j"; tss_id "TSS6385";
chr2	Cufflinks	exon	162226618	162226688	.	+	.	gene_id "XLOC_006827"; transcript_id "5_00023590"; exon_number "4"; gene_name "uc002ubu.2"; oId "upf3.uc002ubu.2.3"; nearest_ref "uc002ubu.2"; class_code "j"; tss_id "TSS6385";
chr2	Cufflinks	exon	162227683	162227833	.	+	.	gene_id "XLOC_006827"; transcript_id "5_00023590"; exon_number "5"; gene_name "uc002ubu.2"; oId "upf3.uc002ubu.2.3"; nearest_ref "uc002ubu.2"; class_code "j"; tss_id "TSS6385";
chr2	Cufflinks	exon	162241975	162242082	.	+	.	gene_id "XLOC_006827"; transcript_id "5_00023590"; exon_number "6"; gene_name "uc002ubu.2"; oId "upf3.uc002ubu.2.3"; nearest_ref "uc002ubu.2"; class_code "j"; tss_id "TSS6385";
chr2	Cufflinks	exon	162247615	162247689	.	+	.	gene_id "XLOC_006827"; transcript_id "5_00023590"; exon_number "7"; gene_name "uc002ubu.2"; oId "upf3.uc002ubu.2.3"; nearest_ref "uc002ubu.2"; class_code "j"; tss_id "TSS6385";
chr2	Cufflinks	exon	162251589	162251714	.	+	.	gene_id "XLOC_006827"; transcript_id "5_00023590"; exon_number "8"; gene_name "uc002ubu.2"; oId "upf3.uc002ubu.2.3"; nearest_ref "uc002ubu.2"; class_code "j"; tss_id "TSS6385";
chr2	Cufflinks	exon	162265348	162265410	.	+	.	gene_id "XLOC_006827"; transcript_id "5_00023590"; exon_number "9"; gene_name "uc002ubu.2"; oId "upf3.uc002ubu.2.3"; nearest_ref "uc002ubu.2"; class_code "j"; tss_id "TSS6385";
chr2	Cufflinks	exon	162267813	162268228	.	+	.	gene_id "XLOC_006827"; transcript_id "5_00023590"; exon_number "10"; gene_name "uc002ubu.2"; oId "upf3.uc002ubu.2.3"; nearest_ref "uc002ubu.2"; class_code "j"; tss_id "TSS6385";
chr2	Cufflinks	exon	162196842	162196870	.	+	.	gene_id "XLOC_006827"; transcript_id "5_00022118"; exon_number "1"; gene_name "uc002ubu.2"; oId "SC4.uc002ubu.2.2"; nearest_ref "uc002ubu.2"; class_code "j"; tss_id "TSS6386";
chr2	Cufflinks	exon	162223989	162224060	.	+	.	gene_id "XLOC_006827"; transcript_id "5_00022118"; exon_number "2"; gene_name "uc002ubu.2"; oId "SC4.uc002ubu.2.2"; nearest_ref "uc002ubu.2"; class_code "j"; tss_id "TSS6386";
chr2	Cufflinks	exon	162224295	162224414	.	+	.	gene_id "XLOC_006827"; transcript_id "5_00022118"; exon_number "3"; gene_name "uc002ubu.2"; oId "SC4.uc002ubu.2.2"; nearest_ref "uc002ubu.2"; class_code "j"; tss_id "TSS6386";
chr2	Cufflinks	exon	162226618	162226688	.	+	.	gene_id "XLOC_006827"; transcript_id "5_00022118"; exon_number "4"; gene_name "uc002ubu.2"; oId "SC4.uc002ubu.2.2"; nearest_ref "uc002ubu.2"; class_code "j"; tss_id "TSS6386";
chr2	Cufflinks	exon	162227683	162227833	.	+	.	gene_id "XLOC_006827"; transcript_id "5_00022118"; exon_number "5"; gene_name "uc002ubu.2"; oId "SC4.uc002ubu.2.2"; nearest_ref "uc002ubu.2"; class_code "j"; tss_id "TSS6386";
chr2	Cufflinks	exon	162241975	162242082	.	+	.	gene_id "XLOC_006827"; transcript_id "5_00022118"; exon_number "6"; gene_name "uc002ubu.2"; oId "SC4.uc002ubu.2.2"; nearest_ref "uc002ubu.2"; class_code "j"; tss_id "TSS6386";
chr2	Cufflinks	exon	162247615	162247689	.	+	.	gene_id "XLOC_006827"; transcript_id "5_00022118"; exon_number "7"; gene_name "uc002ubu.2"; oId "SC4.uc002ubu.2.2"; nearest_ref "uc002ubu.2"; class_code "j"; tss_id "TSS6386";
chr2	Cufflinks	exon	162251589	162251714	.	+	.	gene_id "XLOC_006827"; transcript_id "5_00022118"; exon_number "8"; gene_name "uc002ubu.2"; oId "SC4.uc002ubu.2.2"; nearest_ref "uc002ubu.2"; class_code "j"; tss_id "TSS6386";
chr2	Cufflinks	exon	162265348	162265410	.	+	.	gene_id "XLOC_006827"; transcript_id "5_00022118"; exon_number "9"; gene_name "uc002ubu.2"; oId "SC4.uc002ubu.2.2"; nearest_ref "uc002ubu.2"; class_code "j"; tss_id "TSS6386";
chr2	Cufflinks	exon	162267813	162267837	.	+	.	gene_id "XLOC_006827"; transcript_id "5_00022118"; exon_number "10"; gene_name "uc002ubu.2"; oId "SC4.uc002ubu.2.2"; nearest_ref "uc002ubu.2"; class_code "j"; tss_id "TSS6386";
chr2	hg19_knownGene	exon	162272620	162273613	.	+	.	gene_id "XLOC_006828"; transcript_id "5_00017597"; exon_number "1"; gene_name "uc002ubw.1"; oId "uc002ubw.1"; nearest_ref "uc002ubw.1"; class_code "="; tss_id "TSS6387"; p_id "P6548";
chr2	hg19_knownGene	exon	162274187	162274341	.	+	.	gene_id "XLOC_006828"; transcript_id "5_00017597"; exon_number "2"; gene_name "uc002ubw.1"; oId "uc002ubw.1"; nearest_ref "uc002ubw.1"; class_code "="; tss_id "TSS6387"; p_id "P6548";
chr2	hg19_knownGene	exon	162274712	162274833	.	+	.	gene_id "XLOC_006828"; transcript_id "5_00017597"; exon_number "3"; gene_name "uc002ubw.1"; oId "uc002ubw.1"; nearest_ref "uc002ubw.1"; class_code "="; tss_id "TSS6387"; p_id "P6548";
chr2	hg19_knownGene	exon	162275403	162275561	.	+	.	gene_id "XLOC_006828"; transcript_id "5_00017597"; exon_number "4"; gene_name "uc002ubw.1"; oId "uc002ubw.1"; nearest_ref "uc002ubw.1"; class_code "="; tss_id "TSS6387"; p_id "P6548";
chr2	hg19_knownGene	exon	162276707	162276768	.	+	.	gene_id "XLOC_006828"; transcript_id "5_00017597"; exon_number "5"; gene_name "uc002ubw.1"; oId "uc002ubw.1"; nearest_ref "uc002ubw.1"; class_code "="; tss_id "TSS6387"; p_id "P6548";
chr2	hg19_knownGene	exon	162279880	162281573	.	+	.	gene_id "XLOC_006828"; transcript_id "5_00017597"; exon_number "6"; gene_name "uc002ubw.1"; oId "uc002ubw.1"; nearest_ref "uc002ubw.1"; class_code "="; tss_id "TSS6387"; p_id "P6548";
chr2	hg19_knownGene	exon	162274406	162274598	.	+	.	gene_id "XLOC_006828"; transcript_id "5_00017598"; exon_number "1"; gene_name "uc010foy.2"; oId "uc010foy.2"; nearest_ref "uc010foy.2"; class_code "="; tss_id "TSS6388"; p_id "P6549";
chr2	hg19_knownGene	exon	162274712	162274833	.	+	.	gene_id "XLOC_006828"; transcript_id "5_00017598"; exon_number "2"; gene_name "uc010foy.2"; oId "uc010foy.2"; nearest_ref "uc010foy.2"; class_code "="; tss_id "TSS6388"; p_id "P6549";
chr2	hg19_knownGene	exon	162275403	162275561	.	+	.	gene_id "XLOC_006828"; transcript_id "5_00017598"; exon_number "3"; gene_name "uc010foy.2"; oId "uc010foy.2"; nearest_ref "uc010foy.2"; class_code "="; tss_id "TSS6388"; p_id "P6549";
chr2	hg19_knownGene	exon	162276707	162276768	.	+	.	gene_id "XLOC_006828"; transcript_id "5_00017598"; exon_number "4"; gene_name "uc010foy.2"; oId "uc010foy.2"; nearest_ref "uc010foy.2"; class_code "="; tss_id "TSS6388"; p_id "P6549";
chr2	hg19_knownGene	exon	162279880	162281573	.	+	.	gene_id "XLOC_006828"; transcript_id "5_00017598"; exon_number "5"; gene_name "uc010foy.2"; oId "uc010foy.2"; nearest_ref "uc010foy.2"; class_code "="; tss_id "TSS6388"; p_id "P6549";
chr2	hg19_knownGene	exon	162480845	162481076	.	+	.	gene_id "XLOC_006829"; transcript_id "5_00017599"; exon_number "1"; gene_name "uc010fpa.1"; oId "uc010fpa.1"; nearest_ref "uc010fpa.1"; class_code "="; tss_id "TSS6389"; p_id "P6553";
chr2	hg19_knownGene	exon	162565204	162565339	.	+	.	gene_id "XLOC_006829"; transcript_id "5_00017599"; exon_number "2"; gene_name "uc010fpa.1"; oId "uc010fpa.1"; nearest_ref "uc010fpa.1"; class_code "="; tss_id "TSS6389"; p_id "P6553";
chr2	hg19_knownGene	exon	162566272	162566398	.	+	.	gene_id "XLOC_006829"; transcript_id "5_00017599"; exon_number "3"; gene_name "uc010fpa.1"; oId "uc010fpa.1"; nearest_ref "uc010fpa.1"; class_code "="; tss_id "TSS6389"; p_id "P6553";
chr2	hg19_knownGene	exon	162567128	162567261	.	+	.	gene_id "XLOC_006829"; transcript_id "5_00017599"; exon_number "4"; gene_name "uc010fpa.1"; oId "uc010fpa.1"; nearest_ref "uc010fpa.1"; class_code "="; tss_id "TSS6389"; p_id "P6553";
chr2	hg19_knownGene	exon	162627483	162627564	.	+	.	gene_id "XLOC_006829"; transcript_id "5_00017599"; exon_number "5"; gene_name "uc010fpa.1"; oId "uc010fpa.1"; nearest_ref "uc010fpa.1"; class_code "="; tss_id "TSS6389"; p_id "P6553";
chr2	hg19_knownGene	exon	162660959	162661105	.	+	.	gene_id "XLOC_006829"; transcript_id "5_00017599"; exon_number "6"; gene_name "uc010fpa.1"; oId "uc010fpa.1"; nearest_ref "uc010fpa.1"; class_code "="; tss_id "TSS6389"; p_id "P6553";
chr2	hg19_knownGene	exon	162696299	162696437	.	+	.	gene_id "XLOC_006829"; transcript_id "5_00017599"; exon_number "7"; gene_name "uc010fpa.1"; oId "uc010fpa.1"; nearest_ref "uc010fpa.1"; class_code "="; tss_id "TSS6389"; p_id "P6553";
chr2	hg19_knownGene	exon	162711480	162711640	.	+	.	gene_id "XLOC_006829"; transcript_id "5_00017599"; exon_number "8"; gene_name "uc010fpa.1"; oId "uc010fpa.1"; nearest_ref "uc010fpa.1"; class_code "="; tss_id "TSS6389"; p_id "P6553";
chr2	hg19_knownGene	exon	162719384	162719572	.	+	.	gene_id "XLOC_006829"; transcript_id "5_00017599"; exon_number "9"; gene_name "uc010fpa.1"; oId "uc010fpa.1"; nearest_ref "uc010fpa.1"; class_code "="; tss_id "TSS6389"; p_id "P6553";
chr2	hg19_knownGene	exon	162728803	162728894	.	+	.	gene_id "XLOC_006829"; transcript_id "5_00017599"; exon_number "10"; gene_name "uc010fpa.1"; oId "uc010fpa.1"; nearest_ref "uc010fpa.1"; class_code "="; tss_id "TSS6389"; p_id "P6553";
chr2	hg19_knownGene	exon	162730426	162730515	.	+	.	gene_id "XLOC_006829"; transcript_id "5_00017599"; exon_number "11"; gene_name "uc010fpa.1"; oId "uc010fpa.1"; nearest_ref "uc010fpa.1"; class_code "="; tss_id "TSS6389"; p_id "P6553";
chr2	hg19_knownGene	exon	162735641	162735798	.	+	.	gene_id "XLOC_006829"; transcript_id "5_00017599"; exon_number "12"; gene_name "uc010fpa.1"; oId "uc010fpa.1"; nearest_ref "uc010fpa.1"; class_code "="; tss_id "TSS6389"; p_id "P6553";
chr2	hg19_knownGene	exon	162738867	162738954	.	+	.	gene_id "XLOC_006829"; transcript_id "5_00017599"; exon_number "13"; gene_name "uc010fpa.1"; oId "uc010fpa.1"; nearest_ref "uc010fpa.1"; class_code "="; tss_id "TSS6389"; p_id "P6553";
chr2	hg19_knownGene	exon	162751189	162751335	.	+	.	gene_id "XLOC_006829"; transcript_id "5_00017599"; exon_number "14"; gene_name "uc010fpa.1"; oId "uc010fpa.1"; nearest_ref "uc010fpa.1"; class_code "="; tss_id "TSS6389"; p_id "P6553";
chr2	hg19_knownGene	exon	162757421	162757670	.	+	.	gene_id "XLOC_006829"; transcript_id "5_00017599"; exon_number "15"; gene_name "uc010fpa.1"; oId "uc010fpa.1"; nearest_ref "uc010fpa.1"; class_code "="; tss_id "TSS6389"; p_id "P6553";
chr2	hg19_knownGene	exon	162480845	162481076	.	+	.	gene_id "XLOC_006829"; transcript_id "5_00017600"; exon_number "1"; gene_name "uc010zcr.1"; oId "uc010zcr.1"; nearest_ref "uc010zcr.1"; class_code "="; tss_id "TSS6389";
chr2	hg19_knownGene	exon	162627483	162627564	.	+	.	gene_id "XLOC_006829"; transcript_id "5_00017600"; exon_number "2"; gene_name "uc010zcr.1"; oId "uc010zcr.1"; nearest_ref "uc010zcr.1"; class_code "="; tss_id "TSS6389";
chr2	hg19_knownGene	exon	162660959	162661105	.	+	.	gene_id "XLOC_006829"; transcript_id "5_00017600"; exon_number "3"; gene_name "uc010zcr.1"; oId "uc010zcr.1"; nearest_ref "uc010zcr.1"; class_code "="; tss_id "TSS6389";
chr2	hg19_knownGene	exon	162696299	162696437	.	+	.	gene_id "XLOC_006829"; transcript_id "5_00017600"; exon_number "4"; gene_name "uc010zcr.1"; oId "uc010zcr.1"; nearest_ref "uc010zcr.1"; class_code "="; tss_id "TSS6389";
chr2	hg19_knownGene	exon	162711480	162711640	.	+	.	gene_id "XLOC_006829"; transcript_id "5_00017600"; exon_number "5"; gene_name "uc010zcr.1"; oId "uc010zcr.1"; nearest_ref "uc010zcr.1"; class_code "="; tss_id "TSS6389";
chr2	hg19_knownGene	exon	162719384	162719572	.	+	.	gene_id "XLOC_006829"; transcript_id "5_00017600"; exon_number "6"; gene_name "uc010zcr.1"; oId "uc010zcr.1"; nearest_ref "uc010zcr.1"; class_code "="; tss_id "TSS6389";
chr2	hg19_knownGene	exon	162728803	162728894	.	+	.	gene_id "XLOC_006829"; transcript_id "5_00017600"; exon_number "7"; gene_name "uc010zcr.1"; oId "uc010zcr.1"; nearest_ref "uc010zcr.1"; class_code "="; tss_id "TSS6389";
chr2	hg19_knownGene	exon	162730426	162730515	.	+	.	gene_id "XLOC_006829"; transcript_id "5_00017600"; exon_number "8"; gene_name "uc010zcr.1"; oId "uc010zcr.1"; nearest_ref "uc010zcr.1"; class_code "="; tss_id "TSS6389";
chr2	hg19_knownGene	exon	162735641	162735798	.	+	.	gene_id "XLOC_006829"; transcript_id "5_00017600"; exon_number "9"; gene_name "uc010zcr.1"; oId "uc010zcr.1"; nearest_ref "uc010zcr.1"; class_code "="; tss_id "TSS6389";
chr2	hg19_knownGene	exon	162751189	162751335	.	+	.	gene_id "XLOC_006829"; transcript_id "5_00017600"; exon_number "10"; gene_name "uc010zcr.1"; oId "uc010zcr.1"; nearest_ref "uc010zcr.1"; class_code "="; tss_id "TSS6389";
chr2	hg19_knownGene	exon	162757421	162757521	.	+	.	gene_id "XLOC_006829"; transcript_id "5_00017600"; exon_number "11"; gene_name "uc010zcr.1"; oId "uc010zcr.1"; nearest_ref "uc010zcr.1"; class_code "="; tss_id "TSS6389";
chr2	hg19_knownGene	exon	162758538	162758674	.	+	.	gene_id "XLOC_006829"; transcript_id "5_00017600"; exon_number "12"; gene_name "uc010zcr.1"; oId "uc010zcr.1"; nearest_ref "uc010zcr.1"; class_code "="; tss_id "TSS6389";
chr2	hg19_knownGene	exon	162760514	162760688	.	+	.	gene_id "XLOC_006829"; transcript_id "5_00017600"; exon_number "13"; gene_name "uc010zcr.1"; oId "uc010zcr.1"; nearest_ref "uc010zcr.1"; class_code "="; tss_id "TSS6389";
chr2	hg19_knownGene	exon	162761286	162761419	.	+	.	gene_id "XLOC_006829"; transcript_id "5_00017600"; exon_number "14"; gene_name "uc010zcr.1"; oId "uc010zcr.1"; nearest_ref "uc010zcr.1"; class_code "="; tss_id "TSS6389";
chr2	hg19_knownGene	exon	162480845	162481076	.	+	.	gene_id "XLOC_006829"; transcript_id "5_00017603"; exon_number "1"; gene_name "uc010zcs.1"; oId "uc010zcs.1"; nearest_ref "uc010zcs.1"; class_code "="; tss_id "TSS6389"; p_id "P6552";
chr2	hg19_knownGene	exon	162565204	162565339	.	+	.	gene_id "XLOC_006829"; transcript_id "5_00017603"; exon_number "2"; gene_name "uc010zcs.1"; oId "uc010zcs.1"; nearest_ref "uc010zcs.1"; class_code "="; tss_id "TSS6389"; p_id "P6552";
chr2	hg19_knownGene	exon	162627483	162627564	.	+	.	gene_id "XLOC_006829"; transcript_id "5_00017603"; exon_number "3"; gene_name "uc010zcs.1"; oId "uc010zcs.1"; nearest_ref "uc010zcs.1"; class_code "="; tss_id "TSS6389"; p_id "P6552";
chr2	hg19_knownGene	exon	162660959	162661105	.	+	.	gene_id "XLOC_006829"; transcript_id "5_00017603"; exon_number "4"; gene_name "uc010zcs.1"; oId "uc010zcs.1"; nearest_ref "uc010zcs.1"; class_code "="; tss_id "TSS6389"; p_id "P6552";
chr2	hg19_knownGene	exon	162696299	162696437	.	+	.	gene_id "XLOC_006829"; transcript_id "5_00017603"; exon_number "5"; gene_name "uc010zcs.1"; oId "uc010zcs.1"; nearest_ref "uc010zcs.1"; class_code "="; tss_id "TSS6389"; p_id "P6552";
chr2	hg19_knownGene	exon	162711480	162711640	.	+	.	gene_id "XLOC_006829"; transcript_id "5_00017603"; exon_number "6"; gene_name "uc010zcs.1"; oId "uc010zcs.1"; nearest_ref "uc010zcs.1"; class_code "="; tss_id "TSS6389"; p_id "P6552";
chr2	hg19_knownGene	exon	162719384	162719572	.	+	.	gene_id "XLOC_006829"; transcript_id "5_00017603"; exon_number "7"; gene_name "uc010zcs.1"; oId "uc010zcs.1"; nearest_ref "uc010zcs.1"; class_code "="; tss_id "TSS6389"; p_id "P6552";
chr2	hg19_knownGene	exon	162728803	162728894	.	+	.	gene_id "XLOC_006829"; transcript_id "5_00017603"; exon_number "8"; gene_name "uc010zcs.1"; oId "uc010zcs.1"; nearest_ref "uc010zcs.1"; class_code "="; tss_id "TSS6389"; p_id "P6552";
chr2	hg19_knownGene	exon	162735641	162735798	.	+	.	gene_id "XLOC_006829"; transcript_id "5_00017603"; exon_number "9"; gene_name "uc010zcs.1"; oId "uc010zcs.1"; nearest_ref "uc010zcs.1"; class_code "="; tss_id "TSS6389"; p_id "P6552";
chr2	hg19_knownGene	exon	162738867	162738954	.	+	.	gene_id "XLOC_006829"; transcript_id "5_00017603"; exon_number "10"; gene_name "uc010zcs.1"; oId "uc010zcs.1"; nearest_ref "uc010zcs.1"; class_code "="; tss_id "TSS6389"; p_id "P6552";
chr2	hg19_knownGene	exon	162751189	162751335	.	+	.	gene_id "XLOC_006829"; transcript_id "5_00017603"; exon_number "11"; gene_name "uc010zcs.1"; oId "uc010zcs.1"; nearest_ref "uc010zcs.1"; class_code "="; tss_id "TSS6389"; p_id "P6552";
chr2	hg19_knownGene	exon	162757421	162757521	.	+	.	gene_id "XLOC_006829"; transcript_id "5_00017603"; exon_number "12"; gene_name "uc010zcs.1"; oId "uc010zcs.1"; nearest_ref "uc010zcs.1"; class_code "="; tss_id "TSS6389"; p_id "P6552";
chr2	hg19_knownGene	exon	162760514	162760688	.	+	.	gene_id "XLOC_006829"; transcript_id "5_00017603"; exon_number "13"; gene_name "uc010zcs.1"; oId "uc010zcs.1"; nearest_ref "uc010zcs.1"; class_code "="; tss_id "TSS6389"; p_id "P6552";
chr2	hg19_knownGene	exon	162761286	162761419	.	+	.	gene_id "XLOC_006829"; transcript_id "5_00017603"; exon_number "14"; gene_name "uc010zcs.1"; oId "uc010zcs.1"; nearest_ref "uc010zcs.1"; class_code "="; tss_id "TSS6389"; p_id "P6552";
chr2	hg19_knownGene	exon	162762152	162762397	.	+	.	gene_id "XLOC_006829"; transcript_id "5_00017603"; exon_number "15"; gene_name "uc010zcs.1"; oId "uc010zcs.1"; nearest_ref "uc010zcs.1"; class_code "="; tss_id "TSS6389"; p_id "P6552";
chr2	hg19_knownGene	exon	162799302	162799407	.	+	.	gene_id "XLOC_006829"; transcript_id "5_00017603"; exon_number "16"; gene_name "uc010zcs.1"; oId "uc010zcs.1"; nearest_ref "uc010zcs.1"; class_code "="; tss_id "TSS6389"; p_id "P6552";
chr2	hg19_knownGene	exon	162804076	162804237	.	+	.	gene_id "XLOC_006829"; transcript_id "5_00017603"; exon_number "17"; gene_name "uc010zcs.1"; oId "uc010zcs.1"; nearest_ref "uc010zcs.1"; class_code "="; tss_id "TSS6389"; p_id "P6552";
chr2	hg19_knownGene	exon	162805658	162805771	.	+	.	gene_id "XLOC_006829"; transcript_id "5_00017603"; exon_number "18"; gene_name "uc010zcs.1"; oId "uc010zcs.1"; nearest_ref "uc010zcs.1"; class_code "="; tss_id "TSS6389"; p_id "P6552";
chr2	hg19_knownGene	exon	162807197	162807358	.	+	.	gene_id "XLOC_006829"; transcript_id "5_00017603"; exon_number "19"; gene_name "uc010zcs.1"; oId "uc010zcs.1"; nearest_ref "uc010zcs.1"; class_code "="; tss_id "TSS6389"; p_id "P6552";
chr2	hg19_knownGene	exon	162813499	162813750	.	+	.	gene_id "XLOC_006829"; transcript_id "5_00017603"; exon_number "20"; gene_name "uc010zcs.1"; oId "uc010zcs.1"; nearest_ref "uc010zcs.1"; class_code "="; tss_id "TSS6389"; p_id "P6552";
chr2	hg19_knownGene	exon	162814997	162815065	.	+	.	gene_id "XLOC_006829"; transcript_id "5_00017603"; exon_number "21"; gene_name "uc010zcs.1"; oId "uc010zcs.1"; nearest_ref "uc010zcs.1"; class_code "="; tss_id "TSS6389"; p_id "P6552";
chr2	hg19_knownGene	exon	162820645	162820818	.	+	.	gene_id "XLOC_006829"; transcript_id "5_00017603"; exon_number "22"; gene_name "uc010zcs.1"; oId "uc010zcs.1"; nearest_ref "uc010zcs.1"; class_code "="; tss_id "TSS6389"; p_id "P6552";
chr2	hg19_knownGene	exon	162821561	162821683	.	+	.	gene_id "XLOC_006829"; transcript_id "5_00017603"; exon_number "23"; gene_name "uc010zcs.1"; oId "uc010zcs.1"; nearest_ref "uc010zcs.1"; class_code "="; tss_id "TSS6389"; p_id "P6552";
chr2	hg19_knownGene	exon	162830759	162830826	.	+	.	gene_id "XLOC_006829"; transcript_id "5_00017603"; exon_number "24"; gene_name "uc010zcs.1"; oId "uc010zcs.1"; nearest_ref "uc010zcs.1"; class_code "="; tss_id "TSS6389"; p_id "P6552";
chr2	hg19_knownGene	exon	162833270	162833386	.	+	.	gene_id "XLOC_006829"; transcript_id "5_00017603"; exon_number "25"; gene_name "uc010zcs.1"; oId "uc010zcs.1"; nearest_ref "uc010zcs.1"; class_code "="; tss_id "TSS6389"; p_id "P6552";
chr2	hg19_knownGene	exon	162834232	162834270	.	+	.	gene_id "XLOC_006829"; transcript_id "5_00017603"; exon_number "26"; gene_name "uc010zcs.1"; oId "uc010zcs.1"; nearest_ref "uc010zcs.1"; class_code "="; tss_id "TSS6389"; p_id "P6552";
chr2	hg19_knownGene	exon	162839689	162841785	.	+	.	gene_id "XLOC_006829"; transcript_id "5_00017603"; exon_number "27"; gene_name "uc010zcs.1"; oId "uc010zcs.1"; nearest_ref "uc010zcs.1"; class_code "="; tss_id "TSS6389"; p_id "P6552";
chr2	hg19_knownGene	exon	162480845	162481076	.	+	.	gene_id "XLOC_006829"; transcript_id "5_00017602"; exon_number "1"; gene_name "uc002uby.3"; oId "uc002uby.3"; nearest_ref "uc002uby.3"; class_code "="; tss_id "TSS6389"; p_id "P6551";
chr2	hg19_knownGene	exon	162627483	162627564	.	+	.	gene_id "XLOC_006829"; transcript_id "5_00017602"; exon_number "2"; gene_name "uc002uby.3"; oId "uc002uby.3"; nearest_ref "uc002uby.3"; class_code "="; tss_id "TSS6389"; p_id "P6551";
chr2	hg19_knownGene	exon	162660959	162661105	.	+	.	gene_id "XLOC_006829"; transcript_id "5_00017602"; exon_number "3"; gene_name "uc002uby.3"; oId "uc002uby.3"; nearest_ref "uc002uby.3"; class_code "="; tss_id "TSS6389"; p_id "P6551";
chr2	hg19_knownGene	exon	162696299	162696437	.	+	.	gene_id "XLOC_006829"; transcript_id "5_00017602"; exon_number "4"; gene_name "uc002uby.3"; oId "uc002uby.3"; nearest_ref "uc002uby.3"; class_code "="; tss_id "TSS6389"; p_id "P6551";
chr2	hg19_knownGene	exon	162711480	162711640	.	+	.	gene_id "XLOC_006829"; transcript_id "5_00017602"; exon_number "5"; gene_name "uc002uby.3"; oId "uc002uby.3"; nearest_ref "uc002uby.3"; class_code "="; tss_id "TSS6389"; p_id "P6551";
chr2	hg19_knownGene	exon	162719384	162719572	.	+	.	gene_id "XLOC_006829"; transcript_id "5_00017602"; exon_number "6"; gene_name "uc002uby.3"; oId "uc002uby.3"; nearest_ref "uc002uby.3"; class_code "="; tss_id "TSS6389"; p_id "P6551";
chr2	hg19_knownGene	exon	162728803	162728894	.	+	.	gene_id "XLOC_006829"; transcript_id "5_00017602"; exon_number "7"; gene_name "uc002uby.3"; oId "uc002uby.3"; nearest_ref "uc002uby.3"; class_code "="; tss_id "TSS6389"; p_id "P6551";
chr2	hg19_knownGene	exon	162735641	162735798	.	+	.	gene_id "XLOC_006829"; transcript_id "5_00017602"; exon_number "8"; gene_name "uc002uby.3"; oId "uc002uby.3"; nearest_ref "uc002uby.3"; class_code "="; tss_id "TSS6389"; p_id "P6551";
chr2	hg19_knownGene	exon	162738867	162738954	.	+	.	gene_id "XLOC_006829"; transcript_id "5_00017602"; exon_number "9"; gene_name "uc002uby.3"; oId "uc002uby.3"; nearest_ref "uc002uby.3"; class_code "="; tss_id "TSS6389"; p_id "P6551";
chr2	hg19_knownGene	exon	162751189	162751335	.	+	.	gene_id "XLOC_006829"; transcript_id "5_00017602"; exon_number "10"; gene_name "uc002uby.3"; oId "uc002uby.3"; nearest_ref "uc002uby.3"; class_code "="; tss_id "TSS6389"; p_id "P6551";
chr2	hg19_knownGene	exon	162757421	162757521	.	+	.	gene_id "XLOC_006829"; transcript_id "5_00017602"; exon_number "11"; gene_name "uc002uby.3"; oId "uc002uby.3"; nearest_ref "uc002uby.3"; class_code "="; tss_id "TSS6389"; p_id "P6551";
chr2	hg19_knownGene	exon	162760514	162760688	.	+	.	gene_id "XLOC_006829"; transcript_id "5_00017602"; exon_number "12"; gene_name "uc002uby.3"; oId "uc002uby.3"; nearest_ref "uc002uby.3"; class_code "="; tss_id "TSS6389"; p_id "P6551";
chr2	hg19_knownGene	exon	162761286	162761419	.	+	.	gene_id "XLOC_006829"; transcript_id "5_00017602"; exon_number "13"; gene_name "uc002uby.3"; oId "uc002uby.3"; nearest_ref "uc002uby.3"; class_code "="; tss_id "TSS6389"; p_id "P6551";
chr2	hg19_knownGene	exon	162762152	162762397	.	+	.	gene_id "XLOC_006829"; transcript_id "5_00017602"; exon_number "14"; gene_name "uc002uby.3"; oId "uc002uby.3"; nearest_ref "uc002uby.3"; class_code "="; tss_id "TSS6389"; p_id "P6551";
chr2	hg19_knownGene	exon	162799302	162799407	.	+	.	gene_id "XLOC_006829"; transcript_id "5_00017602"; exon_number "15"; gene_name "uc002uby.3"; oId "uc002uby.3"; nearest_ref "uc002uby.3"; class_code "="; tss_id "TSS6389"; p_id "P6551";
chr2	hg19_knownGene	exon	162804076	162804237	.	+	.	gene_id "XLOC_006829"; transcript_id "5_00017602"; exon_number "16"; gene_name "uc002uby.3"; oId "uc002uby.3"; nearest_ref "uc002uby.3"; class_code "="; tss_id "TSS6389"; p_id "P6551";
chr2	hg19_knownGene	exon	162805658	162805771	.	+	.	gene_id "XLOC_006829"; transcript_id "5_00017602"; exon_number "17"; gene_name "uc002uby.3"; oId "uc002uby.3"; nearest_ref "uc002uby.3"; class_code "="; tss_id "TSS6389"; p_id "P6551";
chr2	hg19_knownGene	exon	162807197	162807358	.	+	.	gene_id "XLOC_006829"; transcript_id "5_00017602"; exon_number "18"; gene_name "uc002uby.3"; oId "uc002uby.3"; nearest_ref "uc002uby.3"; class_code "="; tss_id "TSS6389"; p_id "P6551";
chr2	hg19_knownGene	exon	162813499	162813750	.	+	.	gene_id "XLOC_006829"; transcript_id "5_00017602"; exon_number "19"; gene_name "uc002uby.3"; oId "uc002uby.3"; nearest_ref "uc002uby.3"; class_code "="; tss_id "TSS6389"; p_id "P6551";
chr2	hg19_knownGene	exon	162814997	162815065	.	+	.	gene_id "XLOC_006829"; transcript_id "5_00017602"; exon_number "20"; gene_name "uc002uby.3"; oId "uc002uby.3"; nearest_ref "uc002uby.3"; class_code "="; tss_id "TSS6389"; p_id "P6551";
chr2	hg19_knownGene	exon	162820645	162820818	.	+	.	gene_id "XLOC_006829"; transcript_id "5_00017602"; exon_number "21"; gene_name "uc002uby.3"; oId "uc002uby.3"; nearest_ref "uc002uby.3"; class_code "="; tss_id "TSS6389"; p_id "P6551";
chr2	hg19_knownGene	exon	162821561	162821683	.	+	.	gene_id "XLOC_006829"; transcript_id "5_00017602"; exon_number "22"; gene_name "uc002uby.3"; oId "uc002uby.3"; nearest_ref "uc002uby.3"; class_code "="; tss_id "TSS6389"; p_id "P6551";
chr2	hg19_knownGene	exon	162830759	162830826	.	+	.	gene_id "XLOC_006829"; transcript_id "5_00017602"; exon_number "23"; gene_name "uc002uby.3"; oId "uc002uby.3"; nearest_ref "uc002uby.3"; class_code "="; tss_id "TSS6389"; p_id "P6551";
chr2	hg19_knownGene	exon	162833270	162833386	.	+	.	gene_id "XLOC_006829"; transcript_id "5_00017602"; exon_number "24"; gene_name "uc002uby.3"; oId "uc002uby.3"; nearest_ref "uc002uby.3"; class_code "="; tss_id "TSS6389"; p_id "P6551";
chr2	hg19_knownGene	exon	162834232	162834270	.	+	.	gene_id "XLOC_006829"; transcript_id "5_00017602"; exon_number "25"; gene_name "uc002uby.3"; oId "uc002uby.3"; nearest_ref "uc002uby.3"; class_code "="; tss_id "TSS6389"; p_id "P6551";
chr2	hg19_knownGene	exon	162839689	162841785	.	+	.	gene_id "XLOC_006829"; transcript_id "5_00017602"; exon_number "26"; gene_name "uc002uby.3"; oId "uc002uby.3"; nearest_ref "uc002uby.3"; class_code "="; tss_id "TSS6389"; p_id "P6551";
chr2	hg19_knownGene	exon	162480845	162481076	.	+	.	gene_id "XLOC_006829"; transcript_id "5_00017601"; exon_number "1"; gene_name "uc002ubx.3"; oId "uc002ubx.3"; nearest_ref "uc002ubx.3"; class_code "="; tss_id "TSS6389"; p_id "P6550";
chr2	hg19_knownGene	exon	162627483	162627564	.	+	.	gene_id "XLOC_006829"; transcript_id "5_00017601"; exon_number "2"; gene_name "uc002ubx.3"; oId "uc002ubx.3"; nearest_ref "uc002ubx.3"; class_code "="; tss_id "TSS6389"; p_id "P6550";
chr2	hg19_knownGene	exon	162660959	162661105	.	+	.	gene_id "XLOC_006829"; transcript_id "5_00017601"; exon_number "3"; gene_name "uc002ubx.3"; oId "uc002ubx.3"; nearest_ref "uc002ubx.3"; class_code "="; tss_id "TSS6389"; p_id "P6550";
chr2	hg19_knownGene	exon	162696299	162696437	.	+	.	gene_id "XLOC_006829"; transcript_id "5_00017601"; exon_number "4"; gene_name "uc002ubx.3"; oId "uc002ubx.3"; nearest_ref "uc002ubx.3"; class_code "="; tss_id "TSS6389"; p_id "P6550";
chr2	hg19_knownGene	exon	162711480	162711640	.	+	.	gene_id "XLOC_006829"; transcript_id "5_00017601"; exon_number "5"; gene_name "uc002ubx.3"; oId "uc002ubx.3"; nearest_ref "uc002ubx.3"; class_code "="; tss_id "TSS6389"; p_id "P6550";
chr2	hg19_knownGene	exon	162719384	162719572	.	+	.	gene_id "XLOC_006829"; transcript_id "5_00017601"; exon_number "6"; gene_name "uc002ubx.3"; oId "uc002ubx.3"; nearest_ref "uc002ubx.3"; class_code "="; tss_id "TSS6389"; p_id "P6550";
chr2	hg19_knownGene	exon	162728803	162728894	.	+	.	gene_id "XLOC_006829"; transcript_id "5_00017601"; exon_number "7"; gene_name "uc002ubx.3"; oId "uc002ubx.3"; nearest_ref "uc002ubx.3"; class_code "="; tss_id "TSS6389"; p_id "P6550";
chr2	hg19_knownGene	exon	162730426	162730515	.	+	.	gene_id "XLOC_006829"; transcript_id "5_00017601"; exon_number "8"; gene_name "uc002ubx.3"; oId "uc002ubx.3"; nearest_ref "uc002ubx.3"; class_code "="; tss_id "TSS6389"; p_id "P6550";
chr2	hg19_knownGene	exon	162735641	162735798	.	+	.	gene_id "XLOC_006829"; transcript_id "5_00017601"; exon_number "9"; gene_name "uc002ubx.3"; oId "uc002ubx.3"; nearest_ref "uc002ubx.3"; class_code "="; tss_id "TSS6389"; p_id "P6550";
chr2	hg19_knownGene	exon	162738867	162738954	.	+	.	gene_id "XLOC_006829"; transcript_id "5_00017601"; exon_number "10"; gene_name "uc002ubx.3"; oId "uc002ubx.3"; nearest_ref "uc002ubx.3"; class_code "="; tss_id "TSS6389"; p_id "P6550";
chr2	hg19_knownGene	exon	162751189	162751335	.	+	.	gene_id "XLOC_006829"; transcript_id "5_00017601"; exon_number "11"; gene_name "uc002ubx.3"; oId "uc002ubx.3"; nearest_ref "uc002ubx.3"; class_code "="; tss_id "TSS6389"; p_id "P6550";
chr2	hg19_knownGene	exon	162757421	162757521	.	+	.	gene_id "XLOC_006829"; transcript_id "5_00017601"; exon_number "12"; gene_name "uc002ubx.3"; oId "uc002ubx.3"; nearest_ref "uc002ubx.3"; class_code "="; tss_id "TSS6389"; p_id "P6550";
chr2	hg19_knownGene	exon	162760514	162760688	.	+	.	gene_id "XLOC_006829"; transcript_id "5_00017601"; exon_number "13"; gene_name "uc002ubx.3"; oId "uc002ubx.3"; nearest_ref "uc002ubx.3"; class_code "="; tss_id "TSS6389"; p_id "P6550";
chr2	hg19_knownGene	exon	162761286	162761419	.	+	.	gene_id "XLOC_006829"; transcript_id "5_00017601"; exon_number "14"; gene_name "uc002ubx.3"; oId "uc002ubx.3"; nearest_ref "uc002ubx.3"; class_code "="; tss_id "TSS6389"; p_id "P6550";
chr2	hg19_knownGene	exon	162762152	162762397	.	+	.	gene_id "XLOC_006829"; transcript_id "5_00017601"; exon_number "15"; gene_name "uc002ubx.3"; oId "uc002ubx.3"; nearest_ref "uc002ubx.3"; class_code "="; tss_id "TSS6389"; p_id "P6550";
chr2	hg19_knownGene	exon	162799302	162799407	.	+	.	gene_id "XLOC_006829"; transcript_id "5_00017601"; exon_number "16"; gene_name "uc002ubx.3"; oId "uc002ubx.3"; nearest_ref "uc002ubx.3"; class_code "="; tss_id "TSS6389"; p_id "P6550";
chr2	hg19_knownGene	exon	162804076	162804237	.	+	.	gene_id "XLOC_006829"; transcript_id "5_00017601"; exon_number "17"; gene_name "uc002ubx.3"; oId "uc002ubx.3"; nearest_ref "uc002ubx.3"; class_code "="; tss_id "TSS6389"; p_id "P6550";
chr2	hg19_knownGene	exon	162805658	162805771	.	+	.	gene_id "XLOC_006829"; transcript_id "5_00017601"; exon_number "18"; gene_name "uc002ubx.3"; oId "uc002ubx.3"; nearest_ref "uc002ubx.3"; class_code "="; tss_id "TSS6389"; p_id "P6550";
chr2	hg19_knownGene	exon	162807197	162807358	.	+	.	gene_id "XLOC_006829"; transcript_id "5_00017601"; exon_number "19"; gene_name "uc002ubx.3"; oId "uc002ubx.3"; nearest_ref "uc002ubx.3"; class_code "="; tss_id "TSS6389"; p_id "P6550";
chr2	hg19_knownGene	exon	162813499	162813750	.	+	.	gene_id "XLOC_006829"; transcript_id "5_00017601"; exon_number "20"; gene_name "uc002ubx.3"; oId "uc002ubx.3"; nearest_ref "uc002ubx.3"; class_code "="; tss_id "TSS6389"; p_id "P6550";
chr2	hg19_knownGene	exon	162814997	162815065	.	+	.	gene_id "XLOC_006829"; transcript_id "5_00017601"; exon_number "21"; gene_name "uc002ubx.3"; oId "uc002ubx.3"; nearest_ref "uc002ubx.3"; class_code "="; tss_id "TSS6389"; p_id "P6550";
chr2	hg19_knownGene	exon	162820645	162820818	.	+	.	gene_id "XLOC_006829"; transcript_id "5_00017601"; exon_number "22"; gene_name "uc002ubx.3"; oId "uc002ubx.3"; nearest_ref "uc002ubx.3"; class_code "="; tss_id "TSS6389"; p_id "P6550";
chr2	hg19_knownGene	exon	162821561	162821683	.	+	.	gene_id "XLOC_006829"; transcript_id "5_00017601"; exon_number "23"; gene_name "uc002ubx.3"; oId "uc002ubx.3"; nearest_ref "uc002ubx.3"; class_code "="; tss_id "TSS6389"; p_id "P6550";
chr2	hg19_knownGene	exon	162830759	162830826	.	+	.	gene_id "XLOC_006829"; transcript_id "5_00017601"; exon_number "24"; gene_name "uc002ubx.3"; oId "uc002ubx.3"; nearest_ref "uc002ubx.3"; class_code "="; tss_id "TSS6389"; p_id "P6550";
chr2	hg19_knownGene	exon	162833270	162833386	.	+	.	gene_id "XLOC_006829"; transcript_id "5_00017601"; exon_number "25"; gene_name "uc002ubx.3"; oId "uc002ubx.3"; nearest_ref "uc002ubx.3"; class_code "="; tss_id "TSS6389"; p_id "P6550";
chr2	hg19_knownGene	exon	162834232	162834270	.	+	.	gene_id "XLOC_006829"; transcript_id "5_00017601"; exon_number "26"; gene_name "uc002ubx.3"; oId "uc002ubx.3"; nearest_ref "uc002ubx.3"; class_code "="; tss_id "TSS6389"; p_id "P6550";
chr2	hg19_knownGene	exon	162839689	162841785	.	+	.	gene_id "XLOC_006829"; transcript_id "5_00017601"; exon_number "27"; gene_name "uc002ubx.3"; oId "uc002ubx.3"; nearest_ref "uc002ubx.3"; class_code "="; tss_id "TSS6389"; p_id "P6550";
chr2	hg19_knownGene	exon	163200583	163200785	.	+	.	gene_id "XLOC_006830"; transcript_id "5_00017604"; exon_number "1"; gene_name "uc002ucg.2"; oId "uc002ucg.2"; nearest_ref "uc002ucg.2"; class_code "="; tss_id "TSS6391"; p_id "P6555";
chr2	hg19_knownGene	exon	163204088	163204252	.	+	.	gene_id "XLOC_006830"; transcript_id "5_00017604"; exon_number "2"; gene_name "uc002ucg.2"; oId "uc002ucg.2"; nearest_ref "uc002ucg.2"; class_code "="; tss_id "TSS6391"; p_id "P6555";
chr2	hg19_knownGene	exon	163208848	163208917	.	+	.	gene_id "XLOC_006830"; transcript_id "5_00017604"; exon_number "3"; gene_name "uc002ucg.2"; oId "uc002ucg.2"; nearest_ref "uc002ucg.2"; class_code "="; tss_id "TSS6391"; p_id "P6555";
chr2	hg19_knownGene	exon	163212948	163212991	.	+	.	gene_id "XLOC_006830"; transcript_id "5_00017604"; exon_number "4"; gene_name "uc002ucg.2"; oId "uc002ucg.2"; nearest_ref "uc002ucg.2"; class_code "="; tss_id "TSS6391"; p_id "P6555";
chr2	hg19_knownGene	exon	163213268	163213415	.	+	.	gene_id "XLOC_006830"; transcript_id "5_00017604"; exon_number "5"; gene_name "uc002ucg.2"; oId "uc002ucg.2"; nearest_ref "uc002ucg.2"; class_code "="; tss_id "TSS6391"; p_id "P6555";
chr2	hg19_knownGene	exon	163215554	163215667	.	+	.	gene_id "XLOC_006830"; transcript_id "5_00017604"; exon_number "6"; gene_name "uc002ucg.2"; oId "uc002ucg.2"; nearest_ref "uc002ucg.2"; class_code "="; tss_id "TSS6391"; p_id "P6555";
chr2	hg19_knownGene	exon	163216004	163216062	.	+	.	gene_id "XLOC_006830"; transcript_id "5_00017604"; exon_number "7"; gene_name "uc002ucg.2"; oId "uc002ucg.2"; nearest_ref "uc002ucg.2"; class_code "="; tss_id "TSS6391"; p_id "P6555";
chr2	hg19_knownGene	exon	163216727	163219146	.	+	.	gene_id "XLOC_006830"; transcript_id "5_00017604"; exon_number "8"; gene_name "uc002ucg.2"; oId "uc002ucg.2"; nearest_ref "uc002ucg.2"; class_code "="; tss_id "TSS6391"; p_id "P6555";
chr2	hg19_knownGene	exon	163200900	163201035	.	+	.	gene_id "XLOC_006830"; transcript_id "5_00017605"; exon_number "1"; gene_name "uc010zcu.1"; oId "uc010zcu.1"; nearest_ref "uc010zcu.1"; class_code "="; tss_id "TSS6392"; p_id "P6554";
chr2	hg19_knownGene	exon	163204088	163204252	.	+	.	gene_id "XLOC_006830"; transcript_id "5_00017605"; exon_number "2"; gene_name "uc010zcu.1"; oId "uc010zcu.1"; nearest_ref "uc010zcu.1"; class_code "="; tss_id "TSS6392"; p_id "P6554";
chr2	hg19_knownGene	exon	163208848	163208917	.	+	.	gene_id "XLOC_006830"; transcript_id "5_00017605"; exon_number "3"; gene_name "uc010zcu.1"; oId "uc010zcu.1"; nearest_ref "uc010zcu.1"; class_code "="; tss_id "TSS6392"; p_id "P6554";
chr2	hg19_knownGene	exon	163212948	163212991	.	+	.	gene_id "XLOC_006830"; transcript_id "5_00017605"; exon_number "4"; gene_name "uc010zcu.1"; oId "uc010zcu.1"; nearest_ref "uc010zcu.1"; class_code "="; tss_id "TSS6392"; p_id "P6554";
chr2	hg19_knownGene	exon	163213268	163213415	.	+	.	gene_id "XLOC_006830"; transcript_id "5_00017605"; exon_number "5"; gene_name "uc010zcu.1"; oId "uc010zcu.1"; nearest_ref "uc010zcu.1"; class_code "="; tss_id "TSS6392"; p_id "P6554";
chr2	hg19_knownGene	exon	163215554	163215667	.	+	.	gene_id "XLOC_006830"; transcript_id "5_00017605"; exon_number "6"; gene_name "uc010zcu.1"; oId "uc010zcu.1"; nearest_ref "uc010zcu.1"; class_code "="; tss_id "TSS6392"; p_id "P6554";
chr2	hg19_knownGene	exon	163216004	163216062	.	+	.	gene_id "XLOC_006830"; transcript_id "5_00017605"; exon_number "7"; gene_name "uc010zcu.1"; oId "uc010zcu.1"; nearest_ref "uc010zcu.1"; class_code "="; tss_id "TSS6392"; p_id "P6554";
chr2	hg19_knownGene	exon	163216727	163219146	.	+	.	gene_id "XLOC_006830"; transcript_id "5_00017605"; exon_number "8"; gene_name "uc010zcu.1"; oId "uc010zcu.1"; nearest_ref "uc010zcu.1"; class_code "="; tss_id "TSS6392"; p_id "P6554";
chr2	hg19_knownGene	exon	163625449	163625498	.	+	.	gene_id "XLOC_006831"; transcript_id "5_00017606"; exon_number "1"; gene_name "uc002ucj.1"; oId "uc002ucj.1"; nearest_ref "uc002ucj.1"; class_code "="; tss_id "TSS6393";
chr2	hg19_knownGene	exon	163628441	163628501	.	+	.	gene_id "XLOC_006831"; transcript_id "5_00017606"; exon_number "2"; gene_name "uc002ucj.1"; oId "uc002ucj.1"; nearest_ref "uc002ucj.1"; class_code "="; tss_id "TSS6393";
chr2	hg19_knownGene	exon	163641107	163641246	.	+	.	gene_id "XLOC_006831"; transcript_id "5_00017606"; exon_number "3"; gene_name "uc002ucj.1"; oId "uc002ucj.1"; nearest_ref "uc002ucj.1"; class_code "="; tss_id "TSS6393";
chr2	hg19_knownGene	exon	163641503	163641670	.	+	.	gene_id "XLOC_006831"; transcript_id "5_00017606"; exon_number "4"; gene_name "uc002ucj.1"; oId "uc002ucj.1"; nearest_ref "uc002ucj.1"; class_code "="; tss_id "TSS6393";
chr2	hg19_knownGene	exon	163651906	163654482	.	+	.	gene_id "XLOC_006831"; transcript_id "5_00017606"; exon_number "5"; gene_name "uc002ucj.1"; oId "uc002ucj.1"; nearest_ref "uc002ucj.1"; class_code "="; tss_id "TSS6393";
chr2	Cufflinks	exon	165430249	165430526	.	+	.	gene_id "XLOC_006832"; transcript_id "5_00017607"; exon_number "1"; gene_name "uc002ucl.2"; oId "SC3.11935.1"; nearest_ref "uc002ucl.2"; class_code "i";
chr2	Cufflinks	exon	165697176	165697332	.	+	.	gene_id "XLOC_006833"; transcript_id "5_00024947"; exon_number "1"; oId "upf1_r4.22041.1"; class_code "u"; tss_id "TSS6394";
chr2	Cufflinks	exon	165705352	165705912	.	+	.	gene_id "XLOC_006833"; transcript_id "5_00024947"; exon_number "2"; oId "upf1_r4.22041.1"; class_code "u"; tss_id "TSS6394";
chr2	Cufflinks	exon	165768824	165768945	.	+	.	gene_id "XLOC_006833"; transcript_id "5_00024947"; exon_number "3"; oId "upf1_r4.22041.1"; class_code "u"; tss_id "TSS6394";
chr2	Cufflinks	exon	165802094	165802181	.	+	.	gene_id "XLOC_006833"; transcript_id "5_00024947"; exon_number "4"; oId "upf1_r4.22041.1"; class_code "u"; tss_id "TSS6394";
chr2	Cufflinks	exon	165806445	165806643	.	+	.	gene_id "XLOC_006833"; transcript_id "5_00024947"; exon_number "5"; oId "upf1_r4.22041.1"; class_code "u"; tss_id "TSS6394";
chr2	Cufflinks	exon	165815765	165815870	.	+	.	gene_id "XLOC_006833"; transcript_id "5_00024947"; exon_number "6"; oId "upf1_r4.22041.1"; class_code "u"; tss_id "TSS6394";
chr2	Cufflinks	exon	165817409	165817477	.	+	.	gene_id "XLOC_006833"; transcript_id "5_00024947"; exon_number "7"; oId "upf1_r4.22041.1"; class_code "u"; tss_id "TSS6394";
chr2	Cufflinks	exon	165819427	165819583	.	+	.	gene_id "XLOC_006833"; transcript_id "5_00024947"; exon_number "8"; oId "upf1_r4.22041.1"; class_code "u"; tss_id "TSS6394";
chr2	Cufflinks	exon	165697206	165697332	.	+	.	gene_id "XLOC_006833"; transcript_id "5_00023591"; exon_number "1"; oId "upf3.12570.1"; class_code "u"; tss_id "TSS6394";
chr2	Cufflinks	exon	165705352	165705992	.	+	.	gene_id "XLOC_006833"; transcript_id "5_00023591"; exon_number "2"; oId "upf3.12570.1"; class_code "u"; tss_id "TSS6394";
chr2	Cufflinks	exon	165697212	165697332	.	+	.	gene_id "XLOC_006833"; transcript_id "5_00017608"; exon_number "1"; oId "SC3.11971.1"; class_code "u"; tss_id "TSS6394";
chr2	Cufflinks	exon	165705352	165705912	.	+	.	gene_id "XLOC_006833"; transcript_id "5_00017608"; exon_number "2"; oId "SC3.11971.1"; class_code "u"; tss_id "TSS6394";
chr2	Cufflinks	exon	165768824	165768945	.	+	.	gene_id "XLOC_006833"; transcript_id "5_00017608"; exon_number "3"; oId "SC3.11971.1"; class_code "u"; tss_id "TSS6394";
chr2	Cufflinks	exon	165778588	165779289	.	+	.	gene_id "XLOC_006833"; transcript_id "5_00017608"; exon_number "4"; oId "SC3.11971.1"; class_code "u"; tss_id "TSS6394";
chr2	Cufflinks	exon	165705356	165705912	.	+	.	gene_id "XLOC_006833"; transcript_id "5_00017609"; exon_number "1"; gene_name "uc002ucu.1"; oId "SC3.11971.2"; nearest_ref "uc002ucu.1"; class_code "x"; tss_id "TSS6396";
chr2	Cufflinks	exon	165768824	165768945	.	+	.	gene_id "XLOC_006833"; transcript_id "5_00017609"; exon_number "2"; gene_name "uc002ucu.1"; oId "SC3.11971.2"; nearest_ref "uc002ucu.1"; class_code "x"; tss_id "TSS6396";
chr2	Cufflinks	exon	165802094	165802181	.	+	.	gene_id "XLOC_006833"; transcript_id "5_00017609"; exon_number "3"; gene_name "uc002ucu.1"; oId "SC3.11971.2"; nearest_ref "uc002ucu.1"; class_code "x"; tss_id "TSS6396";
chr2	Cufflinks	exon	165806445	165806643	.	+	.	gene_id "XLOC_006833"; transcript_id "5_00017609"; exon_number "4"; gene_name "uc002ucu.1"; oId "SC3.11971.2"; nearest_ref "uc002ucu.1"; class_code "x"; tss_id "TSS6396";
chr2	Cufflinks	exon	165815765	165815839	.	+	.	gene_id "XLOC_006833"; transcript_id "5_00017609"; exon_number "5"; gene_name "uc002ucu.1"; oId "SC3.11971.2"; nearest_ref "uc002ucu.1"; class_code "x"; tss_id "TSS6396";
chr2	Cufflinks	exon	165817409	165817477	.	+	.	gene_id "XLOC_006833"; transcript_id "5_00017609"; exon_number "6"; gene_name "uc002ucu.1"; oId "SC3.11971.2"; nearest_ref "uc002ucu.1"; class_code "x"; tss_id "TSS6396";
chr2	Cufflinks	exon	165819427	165819452	.	+	.	gene_id "XLOC_006833"; transcript_id "5_00017609"; exon_number "7"; gene_name "uc002ucu.1"; oId "SC3.11971.2"; nearest_ref "uc002ucu.1"; class_code "x"; tss_id "TSS6396";
chr2	Cufflinks	exon	165802096	165802181	.	+	.	gene_id "XLOC_006833"; transcript_id "5_00023594"; exon_number "1"; gene_name "uc002ucu.1"; oId "upf3.12570.4"; nearest_ref "uc002ucu.1"; class_code "x"; tss_id "TSS6399";
chr2	Cufflinks	exon	165806445	165806643	.	+	.	gene_id "XLOC_006833"; transcript_id "5_00023594"; exon_number "2"; gene_name "uc002ucu.1"; oId "upf3.12570.4"; nearest_ref "uc002ucu.1"; class_code "x"; tss_id "TSS6399";
chr2	Cufflinks	exon	165815765	165815870	.	+	.	gene_id "XLOC_006833"; transcript_id "5_00023594"; exon_number "3"; gene_name "uc002ucu.1"; oId "upf3.12570.4"; nearest_ref "uc002ucu.1"; class_code "x"; tss_id "TSS6399";
chr2	Cufflinks	exon	165817409	165817477	.	+	.	gene_id "XLOC_006833"; transcript_id "5_00023594"; exon_number "4"; gene_name "uc002ucu.1"; oId "upf3.12570.4"; nearest_ref "uc002ucu.1"; class_code "x"; tss_id "TSS6399";
chr2	Cufflinks	exon	165819427	165819590	.	+	.	gene_id "XLOC_006833"; transcript_id "5_00023594"; exon_number "5"; gene_name "uc002ucu.1"; oId "upf3.12570.4"; nearest_ref "uc002ucu.1"; class_code "x"; tss_id "TSS6399";
chr2	Cufflinks	exon	165996132	165996219	.	+	.	gene_id "XLOC_006834"; transcript_id "5_00024948"; exon_number "1"; gene_name "uc002ude.2"; oId "upf1_r4.22042.1"; nearest_ref "uc002ude.2"; class_code "j"; tss_id "TSS6400";
chr2	Cufflinks	exon	166051406	166051593	.	+	.	gene_id "XLOC_006834"; transcript_id "5_00024948"; exon_number "2"; gene_name "uc002ude.2"; oId "upf1_r4.22042.1"; nearest_ref "uc002ude.2"; class_code "j"; tss_id "TSS6400";
chr2	Cufflinks	exon	166064623	166064775	.	+	.	gene_id "XLOC_006834"; transcript_id "5_00024948"; exon_number "3"; gene_name "uc002ude.2"; oId "upf1_r4.22042.1"; nearest_ref "uc002ude.2"; class_code "j"; tss_id "TSS6400";
chr2	Cufflinks	exon	166152283	166152600	.	+	.	gene_id "XLOC_006834"; transcript_id "5_00024948"; exon_number "4"; gene_name "uc002ude.2"; oId "upf1_r4.22042.1"; nearest_ref "uc002ude.2"; class_code "j"; tss_id "TSS6400";
chr2	Cufflinks	exon	166153527	166153645	.	+	.	gene_id "XLOC_006834"; transcript_id "5_00024948"; exon_number "5"; gene_name "uc002ude.2"; oId "upf1_r4.22042.1"; nearest_ref "uc002ude.2"; class_code "j"; tss_id "TSS6400";
chr2	Cufflinks	exon	166164358	166164447	.	+	.	gene_id "XLOC_006834"; transcript_id "5_00024948"; exon_number "6"; gene_name "uc002ude.2"; oId "upf1_r4.22042.1"; nearest_ref "uc002ude.2"; class_code "j"; tss_id "TSS6400";
chr2	Cufflinks	exon	166165176	166165304	.	+	.	gene_id "XLOC_006834"; transcript_id "5_00024948"; exon_number "7"; gene_name "uc002ude.2"; oId "upf1_r4.22042.1"; nearest_ref "uc002ude.2"; class_code "j"; tss_id "TSS6400";
chr2	Cufflinks	exon	166165675	166165766	.	+	.	gene_id "XLOC_006834"; transcript_id "5_00024948"; exon_number "8"; gene_name "uc002ude.2"; oId "upf1_r4.22042.1"; nearest_ref "uc002ude.2"; class_code "j"; tss_id "TSS6400";
chr2	Cufflinks	exon	166166833	166167105	.	+	.	gene_id "XLOC_006834"; transcript_id "5_00024948"; exon_number "9"; gene_name "uc002ude.2"; oId "upf1_r4.22042.1"; nearest_ref "uc002ude.2"; class_code "j"; tss_id "TSS6400";
chr2	Cufflinks	exon	166168535	166168598	.	+	.	gene_id "XLOC_006834"; transcript_id "5_00024948"; exon_number "10"; gene_name "uc002ude.2"; oId "upf1_r4.22042.1"; nearest_ref "uc002ude.2"; class_code "j"; tss_id "TSS6400";
chr2	Cufflinks	exon	166170130	166170271	.	+	.	gene_id "XLOC_006834"; transcript_id "5_00024948"; exon_number "11"; gene_name "uc002ude.2"; oId "upf1_r4.22042.1"; nearest_ref "uc002ude.2"; class_code "j"; tss_id "TSS6400";
chr2	Cufflinks	exon	166170412	166170618	.	+	.	gene_id "XLOC_006834"; transcript_id "5_00024948"; exon_number "12"; gene_name "uc002ude.2"; oId "upf1_r4.22042.1"; nearest_ref "uc002ude.2"; class_code "j"; tss_id "TSS6400";
chr2	Cufflinks	exon	166171981	166172268	.	+	.	gene_id "XLOC_006834"; transcript_id "5_00024948"; exon_number "13"; gene_name "uc002ude.2"; oId "upf1_r4.22042.1"; nearest_ref "uc002ude.2"; class_code "j"; tss_id "TSS6400";
chr2	Cufflinks	exon	166179666	166180010	.	+	.	gene_id "XLOC_006834"; transcript_id "5_00024948"; exon_number "14"; gene_name "uc002ude.2"; oId "upf1_r4.22042.1"; nearest_ref "uc002ude.2"; class_code "j"; tss_id "TSS6400";
chr2	Cufflinks	exon	166183362	166183494	.	+	.	gene_id "XLOC_006834"; transcript_id "5_00024948"; exon_number "15"; gene_name "uc002ude.2"; oId "upf1_r4.22042.1"; nearest_ref "uc002ude.2"; class_code "j"; tss_id "TSS6400";
chr2	Cufflinks	exon	166187840	166188078	.	+	.	gene_id "XLOC_006834"; transcript_id "5_00024948"; exon_number "16"; gene_name "uc002ude.2"; oId "upf1_r4.22042.1"; nearest_ref "uc002ude.2"; class_code "j"; tss_id "TSS6400";
chr2	Cufflinks	exon	166198806	166198979	.	+	.	gene_id "XLOC_006834"; transcript_id "5_00024948"; exon_number "17"; gene_name "uc002ude.2"; oId "upf1_r4.22042.1"; nearest_ref "uc002ude.2"; class_code "j"; tss_id "TSS6400";
chr2	Cufflinks	exon	166201065	166201421	.	+	.	gene_id "XLOC_006834"; transcript_id "5_00024948"; exon_number "18"; gene_name "uc002ude.2"; oId "upf1_r4.22042.1"; nearest_ref "uc002ude.2"; class_code "j"; tss_id "TSS6400";
chr2	Cufflinks	exon	166210702	166211181	.	+	.	gene_id "XLOC_006834"; transcript_id "5_00024948"; exon_number "19"; gene_name "uc002ude.2"; oId "upf1_r4.22042.1"; nearest_ref "uc002ude.2"; class_code "j"; tss_id "TSS6400";
chr2	Cufflinks	exon	166221653	166221773	.	+	.	gene_id "XLOC_006834"; transcript_id "5_00024948"; exon_number "20"; gene_name "uc002ude.2"; oId "upf1_r4.22042.1"; nearest_ref "uc002ude.2"; class_code "j"; tss_id "TSS6400";
chr2	Cufflinks	exon	166223727	166223881	.	+	.	gene_id "XLOC_006834"; transcript_id "5_00024948"; exon_number "21"; gene_name "uc002ude.2"; oId "upf1_r4.22042.1"; nearest_ref "uc002ude.2"; class_code "j"; tss_id "TSS6400";
chr2	Cufflinks	exon	166226636	166226809	.	+	.	gene_id "XLOC_006834"; transcript_id "5_00024948"; exon_number "22"; gene_name "uc002ude.2"; oId "upf1_r4.22042.1"; nearest_ref "uc002ude.2"; class_code "j"; tss_id "TSS6400";
chr2	Cufflinks	exon	166229735	166229857	.	+	.	gene_id "XLOC_006834"; transcript_id "5_00024948"; exon_number "23"; gene_name "uc002ude.2"; oId "upf1_r4.22042.1"; nearest_ref "uc002ude.2"; class_code "j"; tss_id "TSS6400";
chr2	Cufflinks	exon	166231195	166231476	.	+	.	gene_id "XLOC_006834"; transcript_id "5_00024948"; exon_number "24"; gene_name "uc002ude.2"; oId "upf1_r4.22042.1"; nearest_ref "uc002ude.2"; class_code "j"; tss_id "TSS6400";
chr2	Cufflinks	exon	166234107	166234160	.	+	.	gene_id "XLOC_006834"; transcript_id "5_00024948"; exon_number "25"; gene_name "uc002ude.2"; oId "upf1_r4.22042.1"; nearest_ref "uc002ude.2"; class_code "j"; tss_id "TSS6400";
chr2	Cufflinks	exon	166237102	166237239	.	+	.	gene_id "XLOC_006834"; transcript_id "5_00024948"; exon_number "26"; gene_name "uc002ude.2"; oId "upf1_r4.22042.1"; nearest_ref "uc002ude.2"; class_code "j"; tss_id "TSS6400";
chr2	Cufflinks	exon	166237603	166237707	.	+	.	gene_id "XLOC_006834"; transcript_id "5_00024948"; exon_number "27"; gene_name "uc002ude.2"; oId "upf1_r4.22042.1"; nearest_ref "uc002ude.2"; class_code "j"; tss_id "TSS6400";
chr2	Cufflinks	exon	166243256	166243526	.	+	.	gene_id "XLOC_006834"; transcript_id "5_00024948"; exon_number "28"; gene_name "uc002ude.2"; oId "upf1_r4.22042.1"; nearest_ref "uc002ude.2"; class_code "j"; tss_id "TSS6400";
chr2	Cufflinks	exon	166245139	166248818	.	+	.	gene_id "XLOC_006834"; transcript_id "5_00024948"; exon_number "29"; gene_name "uc002ude.2"; oId "upf1_r4.22042.1"; nearest_ref "uc002ude.2"; class_code "j"; tss_id "TSS6400";
chr2	hg19_knownGene	exon	166095912	166096150	.	+	.	gene_id "XLOC_006834"; transcript_id "5_00017611"; exon_number "1"; gene_name "uc002udc.2"; oId "uc002udc.2"; nearest_ref "uc002udc.2"; class_code "="; tss_id "TSS6401"; p_id "P6557";
chr2	hg19_knownGene	exon	166152283	166152600	.	+	.	gene_id "XLOC_006834"; transcript_id "5_00017611"; exon_number "2"; gene_name "uc002udc.2"; oId "uc002udc.2"; nearest_ref "uc002udc.2"; class_code "="; tss_id "TSS6401"; p_id "P6557";
chr2	hg19_knownGene	exon	166153527	166153645	.	+	.	gene_id "XLOC_006834"; transcript_id "5_00017611"; exon_number "3"; gene_name "uc002udc.2"; oId "uc002udc.2"; nearest_ref "uc002udc.2"; class_code "="; tss_id "TSS6401"; p_id "P6557";
chr2	hg19_knownGene	exon	166164358	166164447	.	+	.	gene_id "XLOC_006834"; transcript_id "5_00017611"; exon_number "4"; gene_name "uc002udc.2"; oId "uc002udc.2"; nearest_ref "uc002udc.2"; class_code "="; tss_id "TSS6401"; p_id "P6557";
chr2	hg19_knownGene	exon	166165176	166165304	.	+	.	gene_id "XLOC_006834"; transcript_id "5_00017611"; exon_number "5"; gene_name "uc002udc.2"; oId "uc002udc.2"; nearest_ref "uc002udc.2"; class_code "="; tss_id "TSS6401"; p_id "P6557";
chr2	hg19_knownGene	exon	166165862	166165953	.	+	.	gene_id "XLOC_006834"; transcript_id "5_00017611"; exon_number "6"; gene_name "uc002udc.2"; oId "uc002udc.2"; nearest_ref "uc002udc.2"; class_code "="; tss_id "TSS6401"; p_id "P6557";
chr2	hg19_knownGene	exon	166166833	166167105	.	+	.	gene_id "XLOC_006834"; transcript_id "5_00017611"; exon_number "7"; gene_name "uc002udc.2"; oId "uc002udc.2"; nearest_ref "uc002udc.2"; class_code "="; tss_id "TSS6401"; p_id "P6557";
chr2	hg19_knownGene	exon	166168535	166168598	.	+	.	gene_id "XLOC_006834"; transcript_id "5_00017611"; exon_number "8"; gene_name "uc002udc.2"; oId "uc002udc.2"; nearest_ref "uc002udc.2"; class_code "="; tss_id "TSS6401"; p_id "P6557";
chr2	hg19_knownGene	exon	166170130	166170271	.	+	.	gene_id "XLOC_006834"; transcript_id "5_00017611"; exon_number "9"; gene_name "uc002udc.2"; oId "uc002udc.2"; nearest_ref "uc002udc.2"; class_code "="; tss_id "TSS6401"; p_id "P6557";
chr2	hg19_knownGene	exon	166170412	166170618	.	+	.	gene_id "XLOC_006834"; transcript_id "5_00017611"; exon_number "10"; gene_name "uc002udc.2"; oId "uc002udc.2"; nearest_ref "uc002udc.2"; class_code "="; tss_id "TSS6401"; p_id "P6557";
chr2	hg19_knownGene	exon	166171981	166172268	.	+	.	gene_id "XLOC_006834"; transcript_id "5_00017611"; exon_number "11"; gene_name "uc002udc.2"; oId "uc002udc.2"; nearest_ref "uc002udc.2"; class_code "="; tss_id "TSS6401"; p_id "P6557";
chr2	hg19_knownGene	exon	166179666	166180010	.	+	.	gene_id "XLOC_006834"; transcript_id "5_00017611"; exon_number "12"; gene_name "uc002udc.2"; oId "uc002udc.2"; nearest_ref "uc002udc.2"; class_code "="; tss_id "TSS6401"; p_id "P6557";
chr2	hg19_knownGene	exon	166183362	166183494	.	+	.	gene_id "XLOC_006834"; transcript_id "5_00017611"; exon_number "13"; gene_name "uc002udc.2"; oId "uc002udc.2"; nearest_ref "uc002udc.2"; class_code "="; tss_id "TSS6401"; p_id "P6557";
chr2	hg19_knownGene	exon	166187840	166188078	.	+	.	gene_id "XLOC_006834"; transcript_id "5_00017611"; exon_number "14"; gene_name "uc002udc.2"; oId "uc002udc.2"; nearest_ref "uc002udc.2"; class_code "="; tss_id "TSS6401"; p_id "P6557";
chr2	hg19_knownGene	exon	166198806	166198979	.	+	.	gene_id "XLOC_006834"; transcript_id "5_00017611"; exon_number "15"; gene_name "uc002udc.2"; oId "uc002udc.2"; nearest_ref "uc002udc.2"; class_code "="; tss_id "TSS6401"; p_id "P6557";
chr2	hg19_knownGene	exon	166201065	166201421	.	+	.	gene_id "XLOC_006834"; transcript_id "5_00017611"; exon_number "16"; gene_name "uc002udc.2"; oId "uc002udc.2"; nearest_ref "uc002udc.2"; class_code "="; tss_id "TSS6401"; p_id "P6557";
chr2	hg19_knownGene	exon	166210702	166211181	.	+	.	gene_id "XLOC_006834"; transcript_id "5_00017611"; exon_number "17"; gene_name "uc002udc.2"; oId "uc002udc.2"; nearest_ref "uc002udc.2"; class_code "="; tss_id "TSS6401"; p_id "P6557";
chr2	hg19_knownGene	exon	166221653	166221773	.	+	.	gene_id "XLOC_006834"; transcript_id "5_00017611"; exon_number "18"; gene_name "uc002udc.2"; oId "uc002udc.2"; nearest_ref "uc002udc.2"; class_code "="; tss_id "TSS6401"; p_id "P6557";
chr2	hg19_knownGene	exon	166223727	166223881	.	+	.	gene_id "XLOC_006834"; transcript_id "5_00017611"; exon_number "19"; gene_name "uc002udc.2"; oId "uc002udc.2"; nearest_ref "uc002udc.2"; class_code "="; tss_id "TSS6401"; p_id "P6557";
chr2	hg19_knownGene	exon	166226636	166226809	.	+	.	gene_id "XLOC_006834"; transcript_id "5_00017611"; exon_number "20"; gene_name "uc002udc.2"; oId "uc002udc.2"; nearest_ref "uc002udc.2"; class_code "="; tss_id "TSS6401"; p_id "P6557";
chr2	hg19_knownGene	exon	166229735	166229857	.	+	.	gene_id "XLOC_006834"; transcript_id "5_00017611"; exon_number "21"; gene_name "uc002udc.2"; oId "uc002udc.2"; nearest_ref "uc002udc.2"; class_code "="; tss_id "TSS6401"; p_id "P6557";
chr2	hg19_knownGene	exon	166231195	166231476	.	+	.	gene_id "XLOC_006834"; transcript_id "5_00017611"; exon_number "22"; gene_name "uc002udc.2"; oId "uc002udc.2"; nearest_ref "uc002udc.2"; class_code "="; tss_id "TSS6401"; p_id "P6557";
chr2	hg19_knownGene	exon	166234107	166234160	.	+	.	gene_id "XLOC_006834"; transcript_id "5_00017611"; exon_number "23"; gene_name "uc002udc.2"; oId "uc002udc.2"; nearest_ref "uc002udc.2"; class_code "="; tss_id "TSS6401"; p_id "P6557";
chr2	hg19_knownGene	exon	166237102	166237239	.	+	.	gene_id "XLOC_006834"; transcript_id "5_00017611"; exon_number "24"; gene_name "uc002udc.2"; oId "uc002udc.2"; nearest_ref "uc002udc.2"; class_code "="; tss_id "TSS6401"; p_id "P6557";
chr2	hg19_knownGene	exon	166237603	166237707	.	+	.	gene_id "XLOC_006834"; transcript_id "5_00017611"; exon_number "25"; gene_name "uc002udc.2"; oId "uc002udc.2"; nearest_ref "uc002udc.2"; class_code "="; tss_id "TSS6401"; p_id "P6557";
chr2	hg19_knownGene	exon	166243256	166243526	.	+	.	gene_id "XLOC_006834"; transcript_id "5_00017611"; exon_number "26"; gene_name "uc002udc.2"; oId "uc002udc.2"; nearest_ref "uc002udc.2"; class_code "="; tss_id "TSS6401"; p_id "P6557";
chr2	hg19_knownGene	exon	166245139	166248818	.	+	.	gene_id "XLOC_006834"; transcript_id "5_00017611"; exon_number "27"; gene_name "uc002udc.2"; oId "uc002udc.2"; nearest_ref "uc002udc.2"; class_code "="; tss_id "TSS6401"; p_id "P6557";
chr2	hg19_knownGene	exon	166150341	166150645	.	+	.	gene_id "XLOC_006834"; transcript_id "5_00017612"; exon_number "1"; gene_name "uc002udd.2"; oId "uc002udd.2"; nearest_ref "uc002udd.2"; class_code "="; tss_id "TSS6402"; p_id "P6557";
chr2	hg19_knownGene	exon	166152283	166152600	.	+	.	gene_id "XLOC_006834"; transcript_id "5_00017612"; exon_number "2"; gene_name "uc002udd.2"; oId "uc002udd.2"; nearest_ref "uc002udd.2"; class_code "="; tss_id "TSS6402"; p_id "P6557";
chr2	hg19_knownGene	exon	166153527	166153645	.	+	.	gene_id "XLOC_006834"; transcript_id "5_00017612"; exon_number "3"; gene_name "uc002udd.2"; oId "uc002udd.2"; nearest_ref "uc002udd.2"; class_code "="; tss_id "TSS6402"; p_id "P6557";
chr2	hg19_knownGene	exon	166164358	166164447	.	+	.	gene_id "XLOC_006834"; transcript_id "5_00017612"; exon_number "4"; gene_name "uc002udd.2"; oId "uc002udd.2"; nearest_ref "uc002udd.2"; class_code "="; tss_id "TSS6402"; p_id "P6557";
chr2	hg19_knownGene	exon	166165176	166165304	.	+	.	gene_id "XLOC_006834"; transcript_id "5_00017612"; exon_number "5"; gene_name "uc002udd.2"; oId "uc002udd.2"; nearest_ref "uc002udd.2"; class_code "="; tss_id "TSS6402"; p_id "P6557";
chr2	hg19_knownGene	exon	166165862	166165953	.	+	.	gene_id "XLOC_006834"; transcript_id "5_00017612"; exon_number "6"; gene_name "uc002udd.2"; oId "uc002udd.2"; nearest_ref "uc002udd.2"; class_code "="; tss_id "TSS6402"; p_id "P6557";
chr2	hg19_knownGene	exon	166166833	166167105	.	+	.	gene_id "XLOC_006834"; transcript_id "5_00017612"; exon_number "7"; gene_name "uc002udd.2"; oId "uc002udd.2"; nearest_ref "uc002udd.2"; class_code "="; tss_id "TSS6402"; p_id "P6557";
chr2	hg19_knownGene	exon	166168535	166168598	.	+	.	gene_id "XLOC_006834"; transcript_id "5_00017612"; exon_number "8"; gene_name "uc002udd.2"; oId "uc002udd.2"; nearest_ref "uc002udd.2"; class_code "="; tss_id "TSS6402"; p_id "P6557";
chr2	hg19_knownGene	exon	166170130	166170271	.	+	.	gene_id "XLOC_006834"; transcript_id "5_00017612"; exon_number "9"; gene_name "uc002udd.2"; oId "uc002udd.2"; nearest_ref "uc002udd.2"; class_code "="; tss_id "TSS6402"; p_id "P6557";
chr2	hg19_knownGene	exon	166170412	166170618	.	+	.	gene_id "XLOC_006834"; transcript_id "5_00017612"; exon_number "10"; gene_name "uc002udd.2"; oId "uc002udd.2"; nearest_ref "uc002udd.2"; class_code "="; tss_id "TSS6402"; p_id "P6557";
chr2	hg19_knownGene	exon	166171981	166172268	.	+	.	gene_id "XLOC_006834"; transcript_id "5_00017612"; exon_number "11"; gene_name "uc002udd.2"; oId "uc002udd.2"; nearest_ref "uc002udd.2"; class_code "="; tss_id "TSS6402"; p_id "P6557";
chr2	hg19_knownGene	exon	166179666	166180010	.	+	.	gene_id "XLOC_006834"; transcript_id "5_00017612"; exon_number "12"; gene_name "uc002udd.2"; oId "uc002udd.2"; nearest_ref "uc002udd.2"; class_code "="; tss_id "TSS6402"; p_id "P6557";
chr2	hg19_knownGene	exon	166183362	166183494	.	+	.	gene_id "XLOC_006834"; transcript_id "5_00017612"; exon_number "13"; gene_name "uc002udd.2"; oId "uc002udd.2"; nearest_ref "uc002udd.2"; class_code "="; tss_id "TSS6402"; p_id "P6557";
chr2	hg19_knownGene	exon	166187840	166188078	.	+	.	gene_id "XLOC_006834"; transcript_id "5_00017612"; exon_number "14"; gene_name "uc002udd.2"; oId "uc002udd.2"; nearest_ref "uc002udd.2"; class_code "="; tss_id "TSS6402"; p_id "P6557";
chr2	hg19_knownGene	exon	166198806	166198979	.	+	.	gene_id "XLOC_006834"; transcript_id "5_00017612"; exon_number "15"; gene_name "uc002udd.2"; oId "uc002udd.2"; nearest_ref "uc002udd.2"; class_code "="; tss_id "TSS6402"; p_id "P6557";
chr2	hg19_knownGene	exon	166201065	166201421	.	+	.	gene_id "XLOC_006834"; transcript_id "5_00017612"; exon_number "16"; gene_name "uc002udd.2"; oId "uc002udd.2"; nearest_ref "uc002udd.2"; class_code "="; tss_id "TSS6402"; p_id "P6557";
chr2	hg19_knownGene	exon	166210702	166211181	.	+	.	gene_id "XLOC_006834"; transcript_id "5_00017612"; exon_number "17"; gene_name "uc002udd.2"; oId "uc002udd.2"; nearest_ref "uc002udd.2"; class_code "="; tss_id "TSS6402"; p_id "P6557";
chr2	hg19_knownGene	exon	166221653	166221773	.	+	.	gene_id "XLOC_006834"; transcript_id "5_00017612"; exon_number "18"; gene_name "uc002udd.2"; oId "uc002udd.2"; nearest_ref "uc002udd.2"; class_code "="; tss_id "TSS6402"; p_id "P6557";
chr2	hg19_knownGene	exon	166223727	166223881	.	+	.	gene_id "XLOC_006834"; transcript_id "5_00017612"; exon_number "19"; gene_name "uc002udd.2"; oId "uc002udd.2"; nearest_ref "uc002udd.2"; class_code "="; tss_id "TSS6402"; p_id "P6557";
chr2	hg19_knownGene	exon	166226636	166226809	.	+	.	gene_id "XLOC_006834"; transcript_id "5_00017612"; exon_number "20"; gene_name "uc002udd.2"; oId "uc002udd.2"; nearest_ref "uc002udd.2"; class_code "="; tss_id "TSS6402"; p_id "P6557";
chr2	hg19_knownGene	exon	166229735	166229857	.	+	.	gene_id "XLOC_006834"; transcript_id "5_00017612"; exon_number "21"; gene_name "uc002udd.2"; oId "uc002udd.2"; nearest_ref "uc002udd.2"; class_code "="; tss_id "TSS6402"; p_id "P6557";
chr2	hg19_knownGene	exon	166231195	166231476	.	+	.	gene_id "XLOC_006834"; transcript_id "5_00017612"; exon_number "22"; gene_name "uc002udd.2"; oId "uc002udd.2"; nearest_ref "uc002udd.2"; class_code "="; tss_id "TSS6402"; p_id "P6557";
chr2	hg19_knownGene	exon	166234107	166234160	.	+	.	gene_id "XLOC_006834"; transcript_id "5_00017612"; exon_number "23"; gene_name "uc002udd.2"; oId "uc002udd.2"; nearest_ref "uc002udd.2"; class_code "="; tss_id "TSS6402"; p_id "P6557";
chr2	hg19_knownGene	exon	166237102	166237239	.	+	.	gene_id "XLOC_006834"; transcript_id "5_00017612"; exon_number "24"; gene_name "uc002udd.2"; oId "uc002udd.2"; nearest_ref "uc002udd.2"; class_code "="; tss_id "TSS6402"; p_id "P6557";
chr2	hg19_knownGene	exon	166237603	166237707	.	+	.	gene_id "XLOC_006834"; transcript_id "5_00017612"; exon_number "25"; gene_name "uc002udd.2"; oId "uc002udd.2"; nearest_ref "uc002udd.2"; class_code "="; tss_id "TSS6402"; p_id "P6557";
chr2	hg19_knownGene	exon	166243256	166243526	.	+	.	gene_id "XLOC_006834"; transcript_id "5_00017612"; exon_number "26"; gene_name "uc002udd.2"; oId "uc002udd.2"; nearest_ref "uc002udd.2"; class_code "="; tss_id "TSS6402"; p_id "P6557";
chr2	hg19_knownGene	exon	166245139	166248818	.	+	.	gene_id "XLOC_006834"; transcript_id "5_00017612"; exon_number "27"; gene_name "uc002udd.2"; oId "uc002udd.2"; nearest_ref "uc002udd.2"; class_code "="; tss_id "TSS6402"; p_id "P6557";
chr2	hg19_knownGene	exon	166326157	166326250	.	+	.	gene_id "XLOC_006835"; transcript_id "5_00017614"; exon_number "1"; gene_name "uc002udf.2"; oId "uc002udf.2"; nearest_ref "uc002udf.2"; class_code "="; tss_id "TSS6404"; p_id "P6558";
chr2	hg19_knownGene	exon	166351269	166351438	.	+	.	gene_id "XLOC_006835"; transcript_id "5_00017614"; exon_number "2"; gene_name "uc002udf.2"; oId "uc002udf.2"; nearest_ref "uc002udf.2"; class_code "="; tss_id "TSS6404"; p_id "P6558";
chr2	hg19_knownGene	exon	166374383	166374471	.	+	.	gene_id "XLOC_006835"; transcript_id "5_00017614"; exon_number "3"; gene_name "uc002udf.2"; oId "uc002udf.2"; nearest_ref "uc002udf.2"; class_code "="; tss_id "TSS6404"; p_id "P6558";
chr2	hg19_knownGene	exon	166451553	166451723	.	+	.	gene_id "XLOC_006835"; transcript_id "5_00017614"; exon_number "4"; gene_name "uc002udf.2"; oId "uc002udf.2"; nearest_ref "uc002udf.2"; class_code "="; tss_id "TSS6404"; p_id "P6558";
chr2	hg19_knownGene	exon	166514271	166514530	.	+	.	gene_id "XLOC_006835"; transcript_id "5_00017614"; exon_number "5"; gene_name "uc002udf.2"; oId "uc002udf.2"; nearest_ref "uc002udf.2"; class_code "="; tss_id "TSS6404"; p_id "P6558";
chr2	hg19_knownGene	exon	166532822	166533118	.	+	.	gene_id "XLOC_006835"; transcript_id "5_00017614"; exon_number "6"; gene_name "uc002udf.2"; oId "uc002udf.2"; nearest_ref "uc002udf.2"; class_code "="; tss_id "TSS6404"; p_id "P6558";
chr2	hg19_knownGene	exon	166535211	166537203	.	+	.	gene_id "XLOC_006835"; transcript_id "5_00017614"; exon_number "7"; gene_name "uc002udf.2"; oId "uc002udf.2"; nearest_ref "uc002udf.2"; class_code "="; tss_id "TSS6404"; p_id "P6558";
chr2	hg19_knownGene	exon	166428890	166429097	.	+	.	gene_id "XLOC_006835"; transcript_id "5_00017615"; exon_number "1"; gene_name "uc002udg.2"; oId "uc002udg.2"; nearest_ref "uc002udg.2"; class_code "="; tss_id "TSS6405"; p_id "P6558";
chr2	hg19_knownGene	exon	166451553	166451723	.	+	.	gene_id "XLOC_006835"; transcript_id "5_00017615"; exon_number "2"; gene_name "uc002udg.2"; oId "uc002udg.2"; nearest_ref "uc002udg.2"; class_code "="; tss_id "TSS6405"; p_id "P6558";
chr2	hg19_knownGene	exon	166514271	166514530	.	+	.	gene_id "XLOC_006835"; transcript_id "5_00017615"; exon_number "3"; gene_name "uc002udg.2"; oId "uc002udg.2"; nearest_ref "uc002udg.2"; class_code "="; tss_id "TSS6405"; p_id "P6558";
chr2	hg19_knownGene	exon	166532822	166533118	.	+	.	gene_id "XLOC_006835"; transcript_id "5_00017615"; exon_number "4"; gene_name "uc002udg.2"; oId "uc002udg.2"; nearest_ref "uc002udg.2"; class_code "="; tss_id "TSS6405"; p_id "P6558";
chr2	hg19_knownGene	exon	166535211	166537203	.	+	.	gene_id "XLOC_006835"; transcript_id "5_00017615"; exon_number "5"; gene_name "uc002udg.2"; oId "uc002udg.2"; nearest_ref "uc002udg.2"; class_code "="; tss_id "TSS6405"; p_id "P6558";
chr2	hg19_knownGene	exon	166790367	166790586	.	+	.	gene_id "XLOC_006836"; transcript_id "5_00017616"; exon_number "1"; gene_name "uc002udm.1"; oId "uc002udm.1"; nearest_ref "uc002udm.1"; class_code "="; tss_id "TSS6406";
chr2	hg19_knownGene	exon	166803707	166803851	.	+	.	gene_id "XLOC_006836"; transcript_id "5_00017616"; exon_number "2"; gene_name "uc002udm.1"; oId "uc002udm.1"; nearest_ref "uc002udm.1"; class_code "="; tss_id "TSS6406";
chr2	hg19_knownGene	exon	166804398	166804435	.	+	.	gene_id "XLOC_006836"; transcript_id "5_00017616"; exon_number "3"; gene_name "uc002udm.1"; oId "uc002udm.1"; nearest_ref "uc002udm.1"; class_code "="; tss_id "TSS6406";
chr2	hg19_knownGene	exon	166804545	166806401	.	+	.	gene_id "XLOC_006836"; transcript_id "5_00017616"; exon_number "4"; gene_name "uc002udm.1"; oId "uc002udm.1"; nearest_ref "uc002udm.1"; class_code "="; tss_id "TSS6406";
chr2	hg19_knownGene	exon	166938041	166938188	.	+	.	gene_id "XLOC_006837"; transcript_id "5_00017617"; exon_number "1"; gene_name "uc002udp.2"; oId "uc002udp.2"; nearest_ref "uc002udp.2"; class_code "="; tss_id "TSS6407";
chr2	hg19_knownGene	exon	166949063	166949173	.	+	.	gene_id "XLOC_006837"; transcript_id "5_00017617"; exon_number "2"; gene_name "uc002udp.2"; oId "uc002udp.2"; nearest_ref "uc002udp.2"; class_code "="; tss_id "TSS6407";
chr2	hg19_knownGene	exon	167027897	167028068	.	+	.	gene_id "XLOC_006837"; transcript_id "5_00017617"; exon_number "3"; gene_name "uc002udp.2"; oId "uc002udp.2"; nearest_ref "uc002udp.2"; class_code "="; tss_id "TSS6407";
chr2	hg19_knownGene	exon	167056149	167056328	.	+	.	gene_id "XLOC_006837"; transcript_id "5_00017617"; exon_number "4"; gene_name "uc002udp.2"; oId "uc002udp.2"; nearest_ref "uc002udp.2"; class_code "="; tss_id "TSS6407";
chr2	hg19_knownGene	exon	167104705	167104786	.	+	.	gene_id "XLOC_006837"; transcript_id "5_00017617"; exon_number "5"; gene_name "uc002udp.2"; oId "uc002udp.2"; nearest_ref "uc002udp.2"; class_code "="; tss_id "TSS6407";
chr2	hg19_knownGene	exon	167105853	167105894	.	+	.	gene_id "XLOC_006837"; transcript_id "5_00017617"; exon_number "6"; gene_name "uc002udp.2"; oId "uc002udp.2"; nearest_ref "uc002udp.2"; class_code "="; tss_id "TSS6407";
chr2	hg19_knownGene	exon	167108289	167108422	.	+	.	gene_id "XLOC_006837"; transcript_id "5_00017617"; exon_number "7"; gene_name "uc002udp.2"; oId "uc002udp.2"; nearest_ref "uc002udp.2"; class_code "="; tss_id "TSS6407";
chr2	hg19_knownGene	exon	167133598	167133757	.	+	.	gene_id "XLOC_006837"; transcript_id "5_00017617"; exon_number "8"; gene_name "uc002udp.2"; oId "uc002udp.2"; nearest_ref "uc002udp.2"; class_code "="; tss_id "TSS6407";
chr2	hg19_knownGene	exon	167151075	167151237	.	+	.	gene_id "XLOC_006837"; transcript_id "5_00017617"; exon_number "9"; gene_name "uc002udp.2"; oId "uc002udp.2"; nearest_ref "uc002udp.2"; class_code "="; tss_id "TSS6407";
chr2	hg19_knownGene	exon	167152533	167152639	.	+	.	gene_id "XLOC_006837"; transcript_id "5_00017617"; exon_number "10"; gene_name "uc002udp.2"; oId "uc002udp.2"; nearest_ref "uc002udp.2"; class_code "="; tss_id "TSS6407";
chr2	hg19_knownGene	exon	167155200	167155351	.	+	.	gene_id "XLOC_006837"; transcript_id "5_00017617"; exon_number "11"; gene_name "uc002udp.2"; oId "uc002udp.2"; nearest_ref "uc002udp.2"; class_code "="; tss_id "TSS6407";
chr2	hg19_knownGene	exon	167157441	167158291	.	+	.	gene_id "XLOC_006837"; transcript_id "5_00017617"; exon_number "12"; gene_name "uc002udp.2"; oId "uc002udp.2"; nearest_ref "uc002udp.2"; class_code "="; tss_id "TSS6407";
chr2	hg19_knownGene	exon	167744997	167745067	.	+	.	gene_id "XLOC_006838"; transcript_id "5_00017619"; exon_number "1"; gene_name "uc010fpo.2"; oId "uc010fpo.2"; nearest_ref "uc010fpo.2"; class_code "="; tss_id "TSS6408"; p_id "P6562";
chr2	hg19_knownGene	exon	167759975	167760400	.	+	.	gene_id "XLOC_006838"; transcript_id "5_00017619"; exon_number "2"; gene_name "uc010fpo.2"; oId "uc010fpo.2"; nearest_ref "uc010fpo.2"; class_code "="; tss_id "TSS6408"; p_id "P6562";
chr2	hg19_knownGene	exon	167992419	167992572	.	+	.	gene_id "XLOC_006838"; transcript_id "5_00017619"; exon_number "3"; gene_name "uc010fpo.2"; oId "uc010fpo.2"; nearest_ref "uc010fpo.2"; class_code "="; tss_id "TSS6408"; p_id "P6562";
chr2	hg19_knownGene	exon	168067245	168067405	.	+	.	gene_id "XLOC_006838"; transcript_id "5_00017619"; exon_number "4"; gene_name "uc010fpo.2"; oId "uc010fpo.2"; nearest_ref "uc010fpo.2"; class_code "="; tss_id "TSS6408"; p_id "P6562";
chr2	hg19_knownGene	exon	168074676	168074810	.	+	.	gene_id "XLOC_006838"; transcript_id "5_00017619"; exon_number "5"; gene_name "uc010fpo.2"; oId "uc010fpo.2"; nearest_ref "uc010fpo.2"; class_code "="; tss_id "TSS6408"; p_id "P6562";
chr2	hg19_knownGene	exon	168096365	168096475	.	+	.	gene_id "XLOC_006838"; transcript_id "5_00017619"; exon_number "6"; gene_name "uc010fpo.2"; oId "uc010fpo.2"; nearest_ref "uc010fpo.2"; class_code "="; tss_id "TSS6408"; p_id "P6562";
chr2	hg19_knownGene	exon	168097174	168097246	.	+	.	gene_id "XLOC_006838"; transcript_id "5_00017619"; exon_number "7"; gene_name "uc010fpo.2"; oId "uc010fpo.2"; nearest_ref "uc010fpo.2"; class_code "="; tss_id "TSS6408"; p_id "P6562";
chr2	hg19_knownGene	exon	168098287	168098420	.	+	.	gene_id "XLOC_006838"; transcript_id "5_00017619"; exon_number "8"; gene_name "uc010fpo.2"; oId "uc010fpo.2"; nearest_ref "uc010fpo.2"; class_code "="; tss_id "TSS6408"; p_id "P6562";
chr2	hg19_knownGene	exon	168110542	168110675	.	+	.	gene_id "XLOC_006838"; transcript_id "5_00017619"; exon_number "9"; gene_name "uc010fpo.2"; oId "uc010fpo.2"; nearest_ref "uc010fpo.2"; class_code "="; tss_id "TSS6408"; p_id "P6562";
chr2	hg19_knownGene	exon	168114367	168116259	.	+	.	gene_id "XLOC_006838"; transcript_id "5_00017619"; exon_number "10"; gene_name "uc010fpo.2"; oId "uc010fpo.2"; nearest_ref "uc010fpo.2"; class_code "="; tss_id "TSS6408"; p_id "P6562";
chr2	hg19_knownGene	exon	167744997	167745067	.	+	.	gene_id "XLOC_006838"; transcript_id "5_00017618"; exon_number "1"; gene_name "uc010fpn.2"; oId "uc010fpn.2"; nearest_ref "uc010fpn.2"; class_code "="; tss_id "TSS6408"; p_id "P6560";
chr2	hg19_knownGene	exon	167759975	167760400	.	+	.	gene_id "XLOC_006838"; transcript_id "5_00017618"; exon_number "2"; gene_name "uc010fpn.2"; oId "uc010fpn.2"; nearest_ref "uc010fpn.2"; class_code "="; tss_id "TSS6408"; p_id "P6560";
chr2	hg19_knownGene	exon	167992419	167992572	.	+	.	gene_id "XLOC_006838"; transcript_id "5_00017618"; exon_number "3"; gene_name "uc010fpn.2"; oId "uc010fpn.2"; nearest_ref "uc010fpn.2"; class_code "="; tss_id "TSS6408"; p_id "P6560";
chr2	hg19_knownGene	exon	168041052	168041150	.	+	.	gene_id "XLOC_006838"; transcript_id "5_00017618"; exon_number "4"; gene_name "uc010fpn.2"; oId "uc010fpn.2"; nearest_ref "uc010fpn.2"; class_code "="; tss_id "TSS6408"; p_id "P6560";
chr2	hg19_knownGene	exon	168067245	168067405	.	+	.	gene_id "XLOC_006838"; transcript_id "5_00017618"; exon_number "5"; gene_name "uc010fpn.2"; oId "uc010fpn.2"; nearest_ref "uc010fpn.2"; class_code "="; tss_id "TSS6408"; p_id "P6560";
chr2	hg19_knownGene	exon	168074676	168074810	.	+	.	gene_id "XLOC_006838"; transcript_id "5_00017618"; exon_number "6"; gene_name "uc010fpn.2"; oId "uc010fpn.2"; nearest_ref "uc010fpn.2"; class_code "="; tss_id "TSS6408"; p_id "P6560";
chr2	hg19_knownGene	exon	168096365	168096475	.	+	.	gene_id "XLOC_006838"; transcript_id "5_00017618"; exon_number "7"; gene_name "uc010fpn.2"; oId "uc010fpn.2"; nearest_ref "uc010fpn.2"; class_code "="; tss_id "TSS6408"; p_id "P6560";
chr2	hg19_knownGene	exon	168097174	168097246	.	+	.	gene_id "XLOC_006838"; transcript_id "5_00017618"; exon_number "8"; gene_name "uc010fpn.2"; oId "uc010fpn.2"; nearest_ref "uc010fpn.2"; class_code "="; tss_id "TSS6408"; p_id "P6560";
chr2	hg19_knownGene	exon	168098287	168098420	.	+	.	gene_id "XLOC_006838"; transcript_id "5_00017618"; exon_number "9"; gene_name "uc010fpn.2"; oId "uc010fpn.2"; nearest_ref "uc010fpn.2"; class_code "="; tss_id "TSS6408"; p_id "P6560";
chr2	hg19_knownGene	exon	168110542	168110675	.	+	.	gene_id "XLOC_006838"; transcript_id "5_00017618"; exon_number "10"; gene_name "uc010fpn.2"; oId "uc010fpn.2"; nearest_ref "uc010fpn.2"; class_code "="; tss_id "TSS6408"; p_id "P6560";
chr2	hg19_knownGene	exon	168114367	168116259	.	+	.	gene_id "XLOC_006838"; transcript_id "5_00017618"; exon_number "11"; gene_name "uc010fpn.2"; oId "uc010fpn.2"; nearest_ref "uc010fpn.2"; class_code "="; tss_id "TSS6408"; p_id "P6560";
chr2	hg19_knownGene	exon	167759975	167760400	.	+	.	gene_id "XLOC_006838"; transcript_id "5_00017620"; exon_number "1"; gene_name "uc002udx.2"; oId "uc002udx.2"; nearest_ref "uc002udx.2"; class_code "="; tss_id "TSS6409"; p_id "P6559";
chr2	hg19_knownGene	exon	167992419	167992572	.	+	.	gene_id "XLOC_006838"; transcript_id "5_00017620"; exon_number "2"; gene_name "uc002udx.2"; oId "uc002udx.2"; nearest_ref "uc002udx.2"; class_code "="; tss_id "TSS6409"; p_id "P6559";
chr2	hg19_knownGene	exon	168067245	168067405	.	+	.	gene_id "XLOC_006838"; transcript_id "5_00017620"; exon_number "3"; gene_name "uc002udx.2"; oId "uc002udx.2"; nearest_ref "uc002udx.2"; class_code "="; tss_id "TSS6409"; p_id "P6559";
chr2	hg19_knownGene	exon	168074676	168074810	.	+	.	gene_id "XLOC_006838"; transcript_id "5_00017620"; exon_number "4"; gene_name "uc002udx.2"; oId "uc002udx.2"; nearest_ref "uc002udx.2"; class_code "="; tss_id "TSS6409"; p_id "P6559";
chr2	hg19_knownGene	exon	168096365	168096475	.	+	.	gene_id "XLOC_006838"; transcript_id "5_00017620"; exon_number "5"; gene_name "uc002udx.2"; oId "uc002udx.2"; nearest_ref "uc002udx.2"; class_code "="; tss_id "TSS6409"; p_id "P6559";
chr2	hg19_knownGene	exon	168097174	168097246	.	+	.	gene_id "XLOC_006838"; transcript_id "5_00017620"; exon_number "6"; gene_name "uc002udx.2"; oId "uc002udx.2"; nearest_ref "uc002udx.2"; class_code "="; tss_id "TSS6409"; p_id "P6559";
chr2	hg19_knownGene	exon	168098287	168098420	.	+	.	gene_id "XLOC_006838"; transcript_id "5_00017620"; exon_number "7"; gene_name "uc002udx.2"; oId "uc002udx.2"; nearest_ref "uc002udx.2"; class_code "="; tss_id "TSS6409"; p_id "P6559";
chr2	hg19_knownGene	exon	168099079	168108457	.	+	.	gene_id "XLOC_006838"; transcript_id "5_00017620"; exon_number "8"; gene_name "uc002udx.2"; oId "uc002udx.2"; nearest_ref "uc002udx.2"; class_code "="; tss_id "TSS6409"; p_id "P6559";
chr2	hg19_knownGene	exon	168110542	168110675	.	+	.	gene_id "XLOC_006838"; transcript_id "5_00017620"; exon_number "9"; gene_name "uc002udx.2"; oId "uc002udx.2"; nearest_ref "uc002udx.2"; class_code "="; tss_id "TSS6409"; p_id "P6559";
chr2	hg19_knownGene	exon	168114367	168116259	.	+	.	gene_id "XLOC_006838"; transcript_id "5_00017620"; exon_number "10"; gene_name "uc002udx.2"; oId "uc002udx.2"; nearest_ref "uc002udx.2"; class_code "="; tss_id "TSS6409"; p_id "P6559";
chr2	hg19_knownGene	exon	167992419	167992572	.	+	.	gene_id "XLOC_006838"; transcript_id "5_00017621"; exon_number "1"; gene_name "uc002udy.2"; oId "uc002udy.2"; nearest_ref "uc002udy.2"; class_code "="; tss_id "TSS6410"; p_id "P6563";
chr2	hg19_knownGene	exon	168067245	168067405	.	+	.	gene_id "XLOC_006838"; transcript_id "5_00017621"; exon_number "2"; gene_name "uc002udy.2"; oId "uc002udy.2"; nearest_ref "uc002udy.2"; class_code "="; tss_id "TSS6410"; p_id "P6563";
chr2	hg19_knownGene	exon	168074676	168074810	.	+	.	gene_id "XLOC_006838"; transcript_id "5_00017621"; exon_number "3"; gene_name "uc002udy.2"; oId "uc002udy.2"; nearest_ref "uc002udy.2"; class_code "="; tss_id "TSS6410"; p_id "P6563";
chr2	hg19_knownGene	exon	168096365	168096475	.	+	.	gene_id "XLOC_006838"; transcript_id "5_00017621"; exon_number "4"; gene_name "uc002udy.2"; oId "uc002udy.2"; nearest_ref "uc002udy.2"; class_code "="; tss_id "TSS6410"; p_id "P6563";
chr2	hg19_knownGene	exon	168097174	168097246	.	+	.	gene_id "XLOC_006838"; transcript_id "5_00017621"; exon_number "5"; gene_name "uc002udy.2"; oId "uc002udy.2"; nearest_ref "uc002udy.2"; class_code "="; tss_id "TSS6410"; p_id "P6563";
chr2	hg19_knownGene	exon	168098287	168098420	.	+	.	gene_id "XLOC_006838"; transcript_id "5_00017621"; exon_number "6"; gene_name "uc002udy.2"; oId "uc002udy.2"; nearest_ref "uc002udy.2"; class_code "="; tss_id "TSS6410"; p_id "P6563";
chr2	hg19_knownGene	exon	168099079	168108566	.	+	.	gene_id "XLOC_006838"; transcript_id "5_00017621"; exon_number "7"; gene_name "uc002udy.2"; oId "uc002udy.2"; nearest_ref "uc002udy.2"; class_code "="; tss_id "TSS6410"; p_id "P6563";
chr2	hg19_knownGene	exon	168043793	168044041	.	+	.	gene_id "XLOC_006838"; transcript_id "5_00017623"; exon_number "1"; gene_name "uc010fpr.2"; oId "uc010fpr.2"; nearest_ref "uc010fpr.2"; class_code "="; tss_id "TSS6411"; p_id "P6564";
chr2	hg19_knownGene	exon	168067245	168067405	.	+	.	gene_id "XLOC_006838"; transcript_id "5_00017623"; exon_number "2"; gene_name "uc010fpr.2"; oId "uc010fpr.2"; nearest_ref "uc010fpr.2"; class_code "="; tss_id "TSS6411"; p_id "P6564";
chr2	hg19_knownGene	exon	168074676	168074810	.	+	.	gene_id "XLOC_006838"; transcript_id "5_00017623"; exon_number "3"; gene_name "uc010fpr.2"; oId "uc010fpr.2"; nearest_ref "uc010fpr.2"; class_code "="; tss_id "TSS6411"; p_id "P6564";
chr2	hg19_knownGene	exon	168096365	168096475	.	+	.	gene_id "XLOC_006838"; transcript_id "5_00017623"; exon_number "4"; gene_name "uc010fpr.2"; oId "uc010fpr.2"; nearest_ref "uc010fpr.2"; class_code "="; tss_id "TSS6411"; p_id "P6564";
chr2	hg19_knownGene	exon	168097174	168097246	.	+	.	gene_id "XLOC_006838"; transcript_id "5_00017623"; exon_number "5"; gene_name "uc010fpr.2"; oId "uc010fpr.2"; nearest_ref "uc010fpr.2"; class_code "="; tss_id "TSS6411"; p_id "P6564";
chr2	hg19_knownGene	exon	168098287	168098420	.	+	.	gene_id "XLOC_006838"; transcript_id "5_00017623"; exon_number "6"; gene_name "uc010fpr.2"; oId "uc010fpr.2"; nearest_ref "uc010fpr.2"; class_code "="; tss_id "TSS6411"; p_id "P6564";
chr2	hg19_knownGene	exon	168110542	168110675	.	+	.	gene_id "XLOC_006838"; transcript_id "5_00017623"; exon_number "7"; gene_name "uc010fpr.2"; oId "uc010fpr.2"; nearest_ref "uc010fpr.2"; class_code "="; tss_id "TSS6411"; p_id "P6564";
chr2	hg19_knownGene	exon	168114367	168116259	.	+	.	gene_id "XLOC_006838"; transcript_id "5_00017623"; exon_number "8"; gene_name "uc010fpr.2"; oId "uc010fpr.2"; nearest_ref "uc010fpr.2"; class_code "="; tss_id "TSS6411"; p_id "P6564";
chr2	hg19_knownGene	exon	168043793	168044041	.	+	.	gene_id "XLOC_006838"; transcript_id "5_00017622"; exon_number "1"; gene_name "uc010fpq.2"; oId "uc010fpq.2"; nearest_ref "uc010fpq.2"; class_code "="; tss_id "TSS6411"; p_id "P6561";
chr2	hg19_knownGene	exon	168067245	168067405	.	+	.	gene_id "XLOC_006838"; transcript_id "5_00017622"; exon_number "2"; gene_name "uc010fpq.2"; oId "uc010fpq.2"; nearest_ref "uc010fpq.2"; class_code "="; tss_id "TSS6411"; p_id "P6561";
chr2	hg19_knownGene	exon	168074676	168074810	.	+	.	gene_id "XLOC_006838"; transcript_id "5_00017622"; exon_number "3"; gene_name "uc010fpq.2"; oId "uc010fpq.2"; nearest_ref "uc010fpq.2"; class_code "="; tss_id "TSS6411"; p_id "P6561";
chr2	hg19_knownGene	exon	168096365	168096475	.	+	.	gene_id "XLOC_006838"; transcript_id "5_00017622"; exon_number "4"; gene_name "uc010fpq.2"; oId "uc010fpq.2"; nearest_ref "uc010fpq.2"; class_code "="; tss_id "TSS6411"; p_id "P6561";
chr2	hg19_knownGene	exon	168097174	168097246	.	+	.	gene_id "XLOC_006838"; transcript_id "5_00017622"; exon_number "5"; gene_name "uc010fpq.2"; oId "uc010fpq.2"; nearest_ref "uc010fpq.2"; class_code "="; tss_id "TSS6411"; p_id "P6561";
chr2	hg19_knownGene	exon	168098287	168098420	.	+	.	gene_id "XLOC_006838"; transcript_id "5_00017622"; exon_number "6"; gene_name "uc010fpq.2"; oId "uc010fpq.2"; nearest_ref "uc010fpq.2"; class_code "="; tss_id "TSS6411"; p_id "P6561";
chr2	hg19_knownGene	exon	168099079	168108457	.	+	.	gene_id "XLOC_006838"; transcript_id "5_00017622"; exon_number "7"; gene_name "uc010fpq.2"; oId "uc010fpq.2"; nearest_ref "uc010fpq.2"; class_code "="; tss_id "TSS6411"; p_id "P6561";
chr2	hg19_knownGene	exon	168110542	168110675	.	+	.	gene_id "XLOC_006838"; transcript_id "5_00017622"; exon_number "8"; gene_name "uc010fpq.2"; oId "uc010fpq.2"; nearest_ref "uc010fpq.2"; class_code "="; tss_id "TSS6411"; p_id "P6561";
chr2	hg19_knownGene	exon	168114367	168116259	.	+	.	gene_id "XLOC_006838"; transcript_id "5_00017622"; exon_number "9"; gene_name "uc010fpq.2"; oId "uc010fpq.2"; nearest_ref "uc010fpq.2"; class_code "="; tss_id "TSS6411"; p_id "P6561";
chr2	hg19_knownGene	exon	168104265	168104374	.	+	.	gene_id "XLOC_006838"; transcript_id "5_00017624"; exon_number "1"; gene_name "uc010fps.1"; oId "uc010fps.1"; nearest_ref "uc010fps.1"; class_code "="; tss_id "TSS6412"; p_id "P6565";
chr2	hg19_knownGene	exon	168105825	168106918	.	+	.	gene_id "XLOC_006838"; transcript_id "5_00017624"; exon_number "2"; gene_name "uc010fps.1"; oId "uc010fps.1"; nearest_ref "uc010fps.1"; class_code "="; tss_id "TSS6412"; p_id "P6565";
chr2	hg19_knownGene	exon	168675182	168675303	.	+	.	gene_id "XLOC_006839"; transcript_id "5_00017625"; exon_number "1"; gene_name "uc002udz.1"; oId "uc002udz.1"; nearest_ref "uc002udz.1"; class_code "="; tss_id "TSS6413"; p_id "P6566";
chr2	hg19_knownGene	exon	168725321	168727366	.	+	.	gene_id "XLOC_006839"; transcript_id "5_00017625"; exon_number "2"; gene_name "uc002udz.1"; oId "uc002udz.1"; nearest_ref "uc002udz.1"; class_code "="; tss_id "TSS6413"; p_id "P6566";
chr2	hg19_knownGene	exon	169312835	169313128	.	+	.	gene_id "XLOC_006840"; transcript_id "5_00017627"; exon_number "1"; gene_name "uc002uec.1"; oId "uc002uec.1"; nearest_ref "uc002uec.1"; class_code "="; tss_id "TSS6414"; p_id "P6568";
chr2	hg19_knownGene	exon	169404106	169404211	.	+	.	gene_id "XLOC_006840"; transcript_id "5_00017627"; exon_number "2"; gene_name "uc002uec.1"; oId "uc002uec.1"; nearest_ref "uc002uec.1"; class_code "="; tss_id "TSS6414"; p_id "P6568";
chr2	hg19_knownGene	exon	169417702	169417832	.	+	.	gene_id "XLOC_006840"; transcript_id "5_00017627"; exon_number "3"; gene_name "uc002uec.1"; oId "uc002uec.1"; nearest_ref "uc002uec.1"; class_code "="; tss_id "TSS6414"; p_id "P6568";
chr2	hg19_knownGene	exon	169487495	169487552	.	+	.	gene_id "XLOC_006840"; transcript_id "5_00017627"; exon_number "4"; gene_name "uc002uec.1"; oId "uc002uec.1"; nearest_ref "uc002uec.1"; class_code "="; tss_id "TSS6414"; p_id "P6568";
chr2	hg19_knownGene	exon	169547544	169547594	.	+	.	gene_id "XLOC_006840"; transcript_id "5_00017627"; exon_number "5"; gene_name "uc002uec.1"; oId "uc002uec.1"; nearest_ref "uc002uec.1"; class_code "="; tss_id "TSS6414"; p_id "P6568";
chr2	hg19_knownGene	exon	169551469	169551561	.	+	.	gene_id "XLOC_006840"; transcript_id "5_00017627"; exon_number "6"; gene_name "uc002uec.1"; oId "uc002uec.1"; nearest_ref "uc002uec.1"; class_code "="; tss_id "TSS6414"; p_id "P6568";
chr2	hg19_knownGene	exon	169571511	169571639	.	+	.	gene_id "XLOC_006840"; transcript_id "5_00017627"; exon_number "7"; gene_name "uc002uec.1"; oId "uc002uec.1"; nearest_ref "uc002uec.1"; class_code "="; tss_id "TSS6414"; p_id "P6568";
chr2	hg19_knownGene	exon	169574382	169574488	.	+	.	gene_id "XLOC_006840"; transcript_id "5_00017627"; exon_number "8"; gene_name "uc002uec.1"; oId "uc002uec.1"; nearest_ref "uc002uec.1"; class_code "="; tss_id "TSS6414"; p_id "P6568";
chr2	hg19_knownGene	exon	169622102	169622258	.	+	.	gene_id "XLOC_006840"; transcript_id "5_00017627"; exon_number "9"; gene_name "uc002uec.1"; oId "uc002uec.1"; nearest_ref "uc002uec.1"; class_code "="; tss_id "TSS6414"; p_id "P6568";
chr2	hg19_knownGene	exon	169622832	169622855	.	+	.	gene_id "XLOC_006840"; transcript_id "5_00017627"; exon_number "10"; gene_name "uc002uec.1"; oId "uc002uec.1"; nearest_ref "uc002uec.1"; class_code "="; tss_id "TSS6414"; p_id "P6568";
chr2	hg19_knownGene	exon	169626020	169631152	.	+	.	gene_id "XLOC_006840"; transcript_id "5_00017627"; exon_number "11"; gene_name "uc002uec.1"; oId "uc002uec.1"; nearest_ref "uc002uec.1"; class_code "="; tss_id "TSS6414"; p_id "P6568";
chr2	Cufflinks	exon	169312835	169313128	.	+	.	gene_id "XLOC_006840"; transcript_id "5_00017626"; exon_number "1"; gene_name "uc002ueb.1"; oId "SC4.18434.3"; nearest_ref "uc002ueb.1"; class_code "="; tss_id "TSS6414"; p_id "P6567";
chr2	Cufflinks	exon	169404106	169404211	.	+	.	gene_id "XLOC_006840"; transcript_id "5_00017626"; exon_number "2"; gene_name "uc002ueb.1"; oId "SC4.18434.3"; nearest_ref "uc002ueb.1"; class_code "="; tss_id "TSS6414"; p_id "P6567";
chr2	Cufflinks	exon	169417702	169417832	.	+	.	gene_id "XLOC_006840"; transcript_id "5_00017626"; exon_number "3"; gene_name "uc002ueb.1"; oId "SC4.18434.3"; nearest_ref "uc002ueb.1"; class_code "="; tss_id "TSS6414"; p_id "P6567";
chr2	Cufflinks	exon	169487495	169487552	.	+	.	gene_id "XLOC_006840"; transcript_id "5_00017626"; exon_number "4"; gene_name "uc002ueb.1"; oId "SC4.18434.3"; nearest_ref "uc002ueb.1"; class_code "="; tss_id "TSS6414"; p_id "P6567";
chr2	Cufflinks	exon	169547544	169547594	.	+	.	gene_id "XLOC_006840"; transcript_id "5_00017626"; exon_number "5"; gene_name "uc002ueb.1"; oId "SC4.18434.3"; nearest_ref "uc002ueb.1"; class_code "="; tss_id "TSS6414"; p_id "P6567";
chr2	Cufflinks	exon	169551469	169551561	.	+	.	gene_id "XLOC_006840"; transcript_id "5_00017626"; exon_number "6"; gene_name "uc002ueb.1"; oId "SC4.18434.3"; nearest_ref "uc002ueb.1"; class_code "="; tss_id "TSS6414"; p_id "P6567";
chr2	Cufflinks	exon	169571511	169571639	.	+	.	gene_id "XLOC_006840"; transcript_id "5_00017626"; exon_number "7"; gene_name "uc002ueb.1"; oId "SC4.18434.3"; nearest_ref "uc002ueb.1"; class_code "="; tss_id "TSS6414"; p_id "P6567";
chr2	Cufflinks	exon	169574382	169574488	.	+	.	gene_id "XLOC_006840"; transcript_id "5_00017626"; exon_number "8"; gene_name "uc002ueb.1"; oId "SC4.18434.3"; nearest_ref "uc002ueb.1"; class_code "="; tss_id "TSS6414"; p_id "P6567";
chr2	Cufflinks	exon	169622102	169622258	.	+	.	gene_id "XLOC_006840"; transcript_id "5_00017626"; exon_number "9"; gene_name "uc002ueb.1"; oId "SC4.18434.3"; nearest_ref "uc002ueb.1"; class_code "="; tss_id "TSS6414"; p_id "P6567";
chr2	Cufflinks	exon	169626020	169631794	.	+	.	gene_id "XLOC_006840"; transcript_id "5_00017626"; exon_number "10"; gene_name "uc002ueb.1"; oId "SC4.18434.3"; nearest_ref "uc002ueb.1"; class_code "="; tss_id "TSS6414"; p_id "P6567";
chr2	hg19_knownGene	exon	169643049	169643146	.	+	.	gene_id "XLOC_006841"; transcript_id "5_00017628"; exon_number "1"; gene_name "uc002uef.2"; oId "uc002uef.2"; nearest_ref "uc002uef.2"; class_code "="; tss_id "TSS6415"; p_id "P6572";
chr2	hg19_knownGene	exon	169644371	169644558	.	+	.	gene_id "XLOC_006841"; transcript_id "5_00017628"; exon_number "2"; gene_name "uc002uef.2"; oId "uc002uef.2"; nearest_ref "uc002uef.2"; class_code "="; tss_id "TSS6415"; p_id "P6572";
chr2	hg19_knownGene	exon	169654665	169654732	.	+	.	gene_id "XLOC_006841"; transcript_id "5_00017628"; exon_number "3"; gene_name "uc002uef.2"; oId "uc002uef.2"; nearest_ref "uc002uef.2"; class_code "="; tss_id "TSS6415"; p_id "P6572";
chr2	hg19_knownGene	exon	169657576	169657713	.	+	.	gene_id "XLOC_006841"; transcript_id "5_00017628"; exon_number "4"; gene_name "uc002uef.2"; oId "uc002uef.2"; nearest_ref "uc002uef.2"; class_code "="; tss_id "TSS6415"; p_id "P6572";
chr2	hg19_knownGene	exon	169658891	169659183	.	+	.	gene_id "XLOC_006841"; transcript_id "5_00017628"; exon_number "5"; gene_name "uc002uef.2"; oId "uc002uef.2"; nearest_ref "uc002uef.2"; class_code "="; tss_id "TSS6415"; p_id "P6572";
chr2	hg19_knownGene	exon	169668077	169668162	.	+	.	gene_id "XLOC_006841"; transcript_id "5_00017628"; exon_number "6"; gene_name "uc002uef.2"; oId "uc002uef.2"; nearest_ref "uc002uef.2"; class_code "="; tss_id "TSS6415"; p_id "P6572";
chr2	hg19_knownGene	exon	169681144	169681227	.	+	.	gene_id "XLOC_006841"; transcript_id "5_00017628"; exon_number "7"; gene_name "uc002uef.2"; oId "uc002uef.2"; nearest_ref "uc002uef.2"; class_code "="; tss_id "TSS6415"; p_id "P6572";
chr2	hg19_knownGene	exon	169684668	169684730	.	+	.	gene_id "XLOC_006841"; transcript_id "5_00017628"; exon_number "8"; gene_name "uc002uef.2"; oId "uc002uef.2"; nearest_ref "uc002uef.2"; class_code "="; tss_id "TSS6415"; p_id "P6572";
chr2	hg19_knownGene	exon	169684930	169685011	.	+	.	gene_id "XLOC_006841"; transcript_id "5_00017628"; exon_number "9"; gene_name "uc002uef.2"; oId "uc002uef.2"; nearest_ref "uc002uef.2"; class_code "="; tss_id "TSS6415"; p_id "P6572";
chr2	hg19_knownGene	exon	169687982	169688044	.	+	.	gene_id "XLOC_006841"; transcript_id "5_00017628"; exon_number "10"; gene_name "uc002uef.2"; oId "uc002uef.2"; nearest_ref "uc002uef.2"; class_code "="; tss_id "TSS6415"; p_id "P6572";
chr2	hg19_knownGene	exon	169690737	169690835	.	+	.	gene_id "XLOC_006841"; transcript_id "5_00017628"; exon_number "11"; gene_name "uc002uef.2"; oId "uc002uef.2"; nearest_ref "uc002uef.2"; class_code "="; tss_id "TSS6415"; p_id "P6572";
chr2	hg19_knownGene	exon	169699502	169699627	.	+	.	gene_id "XLOC_006841"; transcript_id "5_00017628"; exon_number "12"; gene_name "uc002uef.2"; oId "uc002uef.2"; nearest_ref "uc002uef.2"; class_code "="; tss_id "TSS6415"; p_id "P6572";
chr2	hg19_knownGene	exon	169707346	169707516	.	+	.	gene_id "XLOC_006841"; transcript_id "5_00017628"; exon_number "13"; gene_name "uc002uef.2"; oId "uc002uef.2"; nearest_ref "uc002uef.2"; class_code "="; tss_id "TSS6415"; p_id "P6572";
chr2	hg19_knownGene	exon	169707594	169707692	.	+	.	gene_id "XLOC_006841"; transcript_id "5_00017628"; exon_number "14"; gene_name "uc002uef.2"; oId "uc002uef.2"; nearest_ref "uc002uef.2"; class_code "="; tss_id "TSS6415"; p_id "P6572";
chr2	hg19_knownGene	exon	169707789	169707914	.	+	.	gene_id "XLOC_006841"; transcript_id "5_00017628"; exon_number "15"; gene_name "uc002uef.2"; oId "uc002uef.2"; nearest_ref "uc002uef.2"; class_code "="; tss_id "TSS6415"; p_id "P6572";
chr2	hg19_knownGene	exon	169711862	169711970	.	+	.	gene_id "XLOC_006841"; transcript_id "5_00017628"; exon_number "16"; gene_name "uc002uef.2"; oId "uc002uef.2"; nearest_ref "uc002uef.2"; class_code "="; tss_id "TSS6415"; p_id "P6572";
chr2	hg19_knownGene	exon	169713200	169713288	.	+	.	gene_id "XLOC_006841"; transcript_id "5_00017628"; exon_number "17"; gene_name "uc002uef.2"; oId "uc002uef.2"; nearest_ref "uc002uef.2"; class_code "="; tss_id "TSS6415"; p_id "P6572";
chr2	hg19_knownGene	exon	169716022	169716147	.	+	.	gene_id "XLOC_006841"; transcript_id "5_00017628"; exon_number "18"; gene_name "uc002uef.2"; oId "uc002uef.2"; nearest_ref "uc002uef.2"; class_code "="; tss_id "TSS6415"; p_id "P6572";
chr2	hg19_knownGene	exon	169717305	169717419	.	+	.	gene_id "XLOC_006841"; transcript_id "5_00017628"; exon_number "19"; gene_name "uc002uef.2"; oId "uc002uef.2"; nearest_ref "uc002uef.2"; class_code "="; tss_id "TSS6415"; p_id "P6572";
chr2	hg19_knownGene	exon	169718470	169718559	.	+	.	gene_id "XLOC_006841"; transcript_id "5_00017628"; exon_number "20"; gene_name "uc002uef.2"; oId "uc002uef.2"; nearest_ref "uc002uef.2"; class_code "="; tss_id "TSS6415"; p_id "P6572";
chr2	hg19_knownGene	exon	169721344	169721564	.	+	.	gene_id "XLOC_006841"; transcript_id "5_00017628"; exon_number "21"; gene_name "uc002uef.2"; oId "uc002uef.2"; nearest_ref "uc002uef.2"; class_code "="; tss_id "TSS6415"; p_id "P6572";
chr2	hg19_knownGene	exon	169658891	169659183	.	+	.	gene_id "XLOC_006841"; transcript_id "5_00017632"; exon_number "1"; gene_name "uc010fpu.2"; oId "uc010fpu.2"; nearest_ref "uc010fpu.2"; class_code "="; tss_id "TSS6416"; p_id "P6571";
chr2	hg19_knownGene	exon	169668077	169668162	.	+	.	gene_id "XLOC_006841"; transcript_id "5_00017632"; exon_number "2"; gene_name "uc010fpu.2"; oId "uc010fpu.2"; nearest_ref "uc010fpu.2"; class_code "="; tss_id "TSS6416"; p_id "P6571";
chr2	hg19_knownGene	exon	169684668	169684730	.	+	.	gene_id "XLOC_006841"; transcript_id "5_00017632"; exon_number "3"; gene_name "uc010fpu.2"; oId "uc010fpu.2"; nearest_ref "uc010fpu.2"; class_code "="; tss_id "TSS6416"; p_id "P6571";
chr2	hg19_knownGene	exon	169684930	169685011	.	+	.	gene_id "XLOC_006841"; transcript_id "5_00017632"; exon_number "4"; gene_name "uc010fpu.2"; oId "uc010fpu.2"; nearest_ref "uc010fpu.2"; class_code "="; tss_id "TSS6416"; p_id "P6571";
chr2	hg19_knownGene	exon	169687982	169688044	.	+	.	gene_id "XLOC_006841"; transcript_id "5_00017632"; exon_number "5"; gene_name "uc010fpu.2"; oId "uc010fpu.2"; nearest_ref "uc010fpu.2"; class_code "="; tss_id "TSS6416"; p_id "P6571";
chr2	hg19_knownGene	exon	169690737	169690835	.	+	.	gene_id "XLOC_006841"; transcript_id "5_00017632"; exon_number "6"; gene_name "uc010fpu.2"; oId "uc010fpu.2"; nearest_ref "uc010fpu.2"; class_code "="; tss_id "TSS6416"; p_id "P6571";
chr2	hg19_knownGene	exon	169699502	169699627	.	+	.	gene_id "XLOC_006841"; transcript_id "5_00017632"; exon_number "7"; gene_name "uc010fpu.2"; oId "uc010fpu.2"; nearest_ref "uc010fpu.2"; class_code "="; tss_id "TSS6416"; p_id "P6571";
chr2	hg19_knownGene	exon	169707594	169707692	.	+	.	gene_id "XLOC_006841"; transcript_id "5_00017632"; exon_number "8"; gene_name "uc010fpu.2"; oId "uc010fpu.2"; nearest_ref "uc010fpu.2"; class_code "="; tss_id "TSS6416"; p_id "P6571";
chr2	hg19_knownGene	exon	169707789	169707914	.	+	.	gene_id "XLOC_006841"; transcript_id "5_00017632"; exon_number "9"; gene_name "uc010fpu.2"; oId "uc010fpu.2"; nearest_ref "uc010fpu.2"; class_code "="; tss_id "TSS6416"; p_id "P6571";
chr2	hg19_knownGene	exon	169711862	169711970	.	+	.	gene_id "XLOC_006841"; transcript_id "5_00017632"; exon_number "10"; gene_name "uc010fpu.2"; oId "uc010fpu.2"; nearest_ref "uc010fpu.2"; class_code "="; tss_id "TSS6416"; p_id "P6571";
chr2	hg19_knownGene	exon	169713200	169713288	.	+	.	gene_id "XLOC_006841"; transcript_id "5_00017632"; exon_number "11"; gene_name "uc010fpu.2"; oId "uc010fpu.2"; nearest_ref "uc010fpu.2"; class_code "="; tss_id "TSS6416"; p_id "P6571";
chr2	hg19_knownGene	exon	169716022	169716147	.	+	.	gene_id "XLOC_006841"; transcript_id "5_00017632"; exon_number "12"; gene_name "uc010fpu.2"; oId "uc010fpu.2"; nearest_ref "uc010fpu.2"; class_code "="; tss_id "TSS6416"; p_id "P6571";
chr2	hg19_knownGene	exon	169717305	169717419	.	+	.	gene_id "XLOC_006841"; transcript_id "5_00017632"; exon_number "13"; gene_name "uc010fpu.2"; oId "uc010fpu.2"; nearest_ref "uc010fpu.2"; class_code "="; tss_id "TSS6416"; p_id "P6571";
chr2	hg19_knownGene	exon	169718470	169718559	.	+	.	gene_id "XLOC_006841"; transcript_id "5_00017632"; exon_number "14"; gene_name "uc010fpu.2"; oId "uc010fpu.2"; nearest_ref "uc010fpu.2"; class_code "="; tss_id "TSS6416"; p_id "P6571";
chr2	hg19_knownGene	exon	169721344	169721564	.	+	.	gene_id "XLOC_006841"; transcript_id "5_00017632"; exon_number "15"; gene_name "uc010fpu.2"; oId "uc010fpu.2"; nearest_ref "uc010fpu.2"; class_code "="; tss_id "TSS6416"; p_id "P6571";
chr2	hg19_knownGene	exon	169658891	169659183	.	+	.	gene_id "XLOC_006841"; transcript_id "5_00017631"; exon_number "1"; gene_name "uc002uei.2"; oId "uc002uei.2"; nearest_ref "uc002uei.2"; class_code "="; tss_id "TSS6416"; p_id "P6570";
chr2	hg19_knownGene	exon	169668077	169668162	.	+	.	gene_id "XLOC_006841"; transcript_id "5_00017631"; exon_number "2"; gene_name "uc002uei.2"; oId "uc002uei.2"; nearest_ref "uc002uei.2"; class_code "="; tss_id "TSS6416"; p_id "P6570";
chr2	hg19_knownGene	exon	169681144	169681227	.	+	.	gene_id "XLOC_006841"; transcript_id "5_00017631"; exon_number "3"; gene_name "uc002uei.2"; oId "uc002uei.2"; nearest_ref "uc002uei.2"; class_code "="; tss_id "TSS6416"; p_id "P6570";
chr2	hg19_knownGene	exon	169684668	169684730	.	+	.	gene_id "XLOC_006841"; transcript_id "5_00017631"; exon_number "4"; gene_name "uc002uei.2"; oId "uc002uei.2"; nearest_ref "uc002uei.2"; class_code "="; tss_id "TSS6416"; p_id "P6570";
chr2	hg19_knownGene	exon	169684930	169685011	.	+	.	gene_id "XLOC_006841"; transcript_id "5_00017631"; exon_number "5"; gene_name "uc002uei.2"; oId "uc002uei.2"; nearest_ref "uc002uei.2"; class_code "="; tss_id "TSS6416"; p_id "P6570";
chr2	hg19_knownGene	exon	169687982	169688048	.	+	.	gene_id "XLOC_006841"; transcript_id "5_00017631"; exon_number "6"; gene_name "uc002uei.2"; oId "uc002uei.2"; nearest_ref "uc002uei.2"; class_code "="; tss_id "TSS6416"; p_id "P6570";
chr2	hg19_knownGene	exon	169690743	169690835	.	+	.	gene_id "XLOC_006841"; transcript_id "5_00017631"; exon_number "7"; gene_name "uc002uei.2"; oId "uc002uei.2"; nearest_ref "uc002uei.2"; class_code "="; tss_id "TSS6416"; p_id "P6570";
chr2	hg19_knownGene	exon	169699502	169699627	.	+	.	gene_id "XLOC_006841"; transcript_id "5_00017631"; exon_number "8"; gene_name "uc002uei.2"; oId "uc002uei.2"; nearest_ref "uc002uei.2"; class_code "="; tss_id "TSS6416"; p_id "P6570";
chr2	hg19_knownGene	exon	169707594	169707692	.	+	.	gene_id "XLOC_006841"; transcript_id "5_00017631"; exon_number "9"; gene_name "uc002uei.2"; oId "uc002uei.2"; nearest_ref "uc002uei.2"; class_code "="; tss_id "TSS6416"; p_id "P6570";
chr2	hg19_knownGene	exon	169707789	169707914	.	+	.	gene_id "XLOC_006841"; transcript_id "5_00017631"; exon_number "10"; gene_name "uc002uei.2"; oId "uc002uei.2"; nearest_ref "uc002uei.2"; class_code "="; tss_id "TSS6416"; p_id "P6570";
chr2	hg19_knownGene	exon	169711862	169711970	.	+	.	gene_id "XLOC_006841"; transcript_id "5_00017631"; exon_number "11"; gene_name "uc002uei.2"; oId "uc002uei.2"; nearest_ref "uc002uei.2"; class_code "="; tss_id "TSS6416"; p_id "P6570";
chr2	hg19_knownGene	exon	169713200	169713288	.	+	.	gene_id "XLOC_006841"; transcript_id "5_00017631"; exon_number "12"; gene_name "uc002uei.2"; oId "uc002uei.2"; nearest_ref "uc002uei.2"; class_code "="; tss_id "TSS6416"; p_id "P6570";
chr2	hg19_knownGene	exon	169716022	169716147	.	+	.	gene_id "XLOC_006841"; transcript_id "5_00017631"; exon_number "13"; gene_name "uc002uei.2"; oId "uc002uei.2"; nearest_ref "uc002uei.2"; class_code "="; tss_id "TSS6416"; p_id "P6570";
chr2	hg19_knownGene	exon	169717305	169717419	.	+	.	gene_id "XLOC_006841"; transcript_id "5_00017631"; exon_number "14"; gene_name "uc002uei.2"; oId "uc002uei.2"; nearest_ref "uc002uei.2"; class_code "="; tss_id "TSS6416"; p_id "P6570";
chr2	hg19_knownGene	exon	169718470	169718559	.	+	.	gene_id "XLOC_006841"; transcript_id "5_00017631"; exon_number "15"; gene_name "uc002uei.2"; oId "uc002uei.2"; nearest_ref "uc002uei.2"; class_code "="; tss_id "TSS6416"; p_id "P6570";
chr2	hg19_knownGene	exon	169721344	169721564	.	+	.	gene_id "XLOC_006841"; transcript_id "5_00017631"; exon_number "16"; gene_name "uc002uei.2"; oId "uc002uei.2"; nearest_ref "uc002uei.2"; class_code "="; tss_id "TSS6416"; p_id "P6570";
chr2	hg19_knownGene	exon	169658891	169659183	.	+	.	gene_id "XLOC_006841"; transcript_id "5_00017630"; exon_number "1"; gene_name "uc002ueh.2"; oId "uc002ueh.2"; nearest_ref "uc002ueh.2"; class_code "="; tss_id "TSS6416"; p_id "P6569";
chr2	hg19_knownGene	exon	169681144	169681227	.	+	.	gene_id "XLOC_006841"; transcript_id "5_00017630"; exon_number "2"; gene_name "uc002ueh.2"; oId "uc002ueh.2"; nearest_ref "uc002ueh.2"; class_code "="; tss_id "TSS6416"; p_id "P6569";
chr2	hg19_knownGene	exon	169684668	169684730	.	+	.	gene_id "XLOC_006841"; transcript_id "5_00017630"; exon_number "3"; gene_name "uc002ueh.2"; oId "uc002ueh.2"; nearest_ref "uc002ueh.2"; class_code "="; tss_id "TSS6416"; p_id "P6569";
chr2	hg19_knownGene	exon	169684930	169685011	.	+	.	gene_id "XLOC_006841"; transcript_id "5_00017630"; exon_number "4"; gene_name "uc002ueh.2"; oId "uc002ueh.2"; nearest_ref "uc002ueh.2"; class_code "="; tss_id "TSS6416"; p_id "P6569";
chr2	hg19_knownGene	exon	169687982	169688044	.	+	.	gene_id "XLOC_006841"; transcript_id "5_00017630"; exon_number "5"; gene_name "uc002ueh.2"; oId "uc002ueh.2"; nearest_ref "uc002ueh.2"; class_code "="; tss_id "TSS6416"; p_id "P6569";
chr2	hg19_knownGene	exon	169690737	169690835	.	+	.	gene_id "XLOC_006841"; transcript_id "5_00017630"; exon_number "6"; gene_name "uc002ueh.2"; oId "uc002ueh.2"; nearest_ref "uc002ueh.2"; class_code "="; tss_id "TSS6416"; p_id "P6569";
chr2	hg19_knownGene	exon	169699502	169699627	.	+	.	gene_id "XLOC_006841"; transcript_id "5_00017630"; exon_number "7"; gene_name "uc002ueh.2"; oId "uc002ueh.2"; nearest_ref "uc002ueh.2"; class_code "="; tss_id "TSS6416"; p_id "P6569";
chr2	hg19_knownGene	exon	169707594	169707692	.	+	.	gene_id "XLOC_006841"; transcript_id "5_00017630"; exon_number "8"; gene_name "uc002ueh.2"; oId "uc002ueh.2"; nearest_ref "uc002ueh.2"; class_code "="; tss_id "TSS6416"; p_id "P6569";
chr2	hg19_knownGene	exon	169707789	169707914	.	+	.	gene_id "XLOC_006841"; transcript_id "5_00017630"; exon_number "9"; gene_name "uc002ueh.2"; oId "uc002ueh.2"; nearest_ref "uc002ueh.2"; class_code "="; tss_id "TSS6416"; p_id "P6569";
chr2	hg19_knownGene	exon	169711862	169711970	.	+	.	gene_id "XLOC_006841"; transcript_id "5_00017630"; exon_number "10"; gene_name "uc002ueh.2"; oId "uc002ueh.2"; nearest_ref "uc002ueh.2"; class_code "="; tss_id "TSS6416"; p_id "P6569";
chr2	hg19_knownGene	exon	169713200	169713288	.	+	.	gene_id "XLOC_006841"; transcript_id "5_00017630"; exon_number "11"; gene_name "uc002ueh.2"; oId "uc002ueh.2"; nearest_ref "uc002ueh.2"; class_code "="; tss_id "TSS6416"; p_id "P6569";
chr2	hg19_knownGene	exon	169716022	169716147	.	+	.	gene_id "XLOC_006841"; transcript_id "5_00017630"; exon_number "12"; gene_name "uc002ueh.2"; oId "uc002ueh.2"; nearest_ref "uc002ueh.2"; class_code "="; tss_id "TSS6416"; p_id "P6569";
chr2	hg19_knownGene	exon	169717305	169717419	.	+	.	gene_id "XLOC_006841"; transcript_id "5_00017630"; exon_number "13"; gene_name "uc002ueh.2"; oId "uc002ueh.2"; nearest_ref "uc002ueh.2"; class_code "="; tss_id "TSS6416"; p_id "P6569";
chr2	hg19_knownGene	exon	169718470	169718559	.	+	.	gene_id "XLOC_006841"; transcript_id "5_00017630"; exon_number "14"; gene_name "uc002ueh.2"; oId "uc002ueh.2"; nearest_ref "uc002ueh.2"; class_code "="; tss_id "TSS6416"; p_id "P6569";
chr2	hg19_knownGene	exon	169721344	169721564	.	+	.	gene_id "XLOC_006841"; transcript_id "5_00017630"; exon_number "15"; gene_name "uc002ueh.2"; oId "uc002ueh.2"; nearest_ref "uc002ueh.2"; class_code "="; tss_id "TSS6416"; p_id "P6569";
chr2	hg19_knownGene	exon	169658891	169659183	.	+	.	gene_id "XLOC_006841"; transcript_id "5_00017629"; exon_number "1"; gene_name "uc002ueg.2"; oId "uc002ueg.2"; nearest_ref "uc002ueg.2"; class_code "="; tss_id "TSS6416"; p_id "P6573";
chr2	hg19_knownGene	exon	169668077	169668162	.	+	.	gene_id "XLOC_006841"; transcript_id "5_00017629"; exon_number "2"; gene_name "uc002ueg.2"; oId "uc002ueg.2"; nearest_ref "uc002ueg.2"; class_code "="; tss_id "TSS6416"; p_id "P6573";
chr2	hg19_knownGene	exon	169681144	169681227	.	+	.	gene_id "XLOC_006841"; transcript_id "5_00017629"; exon_number "3"; gene_name "uc002ueg.2"; oId "uc002ueg.2"; nearest_ref "uc002ueg.2"; class_code "="; tss_id "TSS6416"; p_id "P6573";
chr2	hg19_knownGene	exon	169684668	169684730	.	+	.	gene_id "XLOC_006841"; transcript_id "5_00017629"; exon_number "4"; gene_name "uc002ueg.2"; oId "uc002ueg.2"; nearest_ref "uc002ueg.2"; class_code "="; tss_id "TSS6416"; p_id "P6573";
chr2	hg19_knownGene	exon	169684930	169685011	.	+	.	gene_id "XLOC_006841"; transcript_id "5_00017629"; exon_number "5"; gene_name "uc002ueg.2"; oId "uc002ueg.2"; nearest_ref "uc002ueg.2"; class_code "="; tss_id "TSS6416"; p_id "P6573";
chr2	hg19_knownGene	exon	169687982	169688044	.	+	.	gene_id "XLOC_006841"; transcript_id "5_00017629"; exon_number "6"; gene_name "uc002ueg.2"; oId "uc002ueg.2"; nearest_ref "uc002ueg.2"; class_code "="; tss_id "TSS6416"; p_id "P6573";
chr2	hg19_knownGene	exon	169690737	169690835	.	+	.	gene_id "XLOC_006841"; transcript_id "5_00017629"; exon_number "7"; gene_name "uc002ueg.2"; oId "uc002ueg.2"; nearest_ref "uc002ueg.2"; class_code "="; tss_id "TSS6416"; p_id "P6573";
chr2	hg19_knownGene	exon	169699502	169699627	.	+	.	gene_id "XLOC_006841"; transcript_id "5_00017629"; exon_number "8"; gene_name "uc002ueg.2"; oId "uc002ueg.2"; nearest_ref "uc002ueg.2"; class_code "="; tss_id "TSS6416"; p_id "P6573";
```
