## Supplemental Table 1 for "Polysome fractionation analysis reveals features important for human nonsense-mediated mRNA decay": combined_sc-upf.combinedF_oldHeLaPlus_161228.gtf (part 28 of 224)

```
chr2	hg19_knownGene	exon	169707594	169707692	.	+	.	gene_id "XLOC_006841"; transcript_id "5_00017629"; exon_number "9"; gene_name "uc002ueg.2"; oId "uc002ueg.2"; nearest_ref "uc002ueg.2"; class_code "="; tss_id "TSS6416"; p_id "P6573";
chr2	hg19_knownGene	exon	169707789	169707914	.	+	.	gene_id "XLOC_006841"; transcript_id "5_00017629"; exon_number "10"; gene_name "uc002ueg.2"; oId "uc002ueg.2"; nearest_ref "uc002ueg.2"; class_code "="; tss_id "TSS6416"; p_id "P6573";
chr2	hg19_knownGene	exon	169711862	169711970	.	+	.	gene_id "XLOC_006841"; transcript_id "5_00017629"; exon_number "11"; gene_name "uc002ueg.2"; oId "uc002ueg.2"; nearest_ref "uc002ueg.2"; class_code "="; tss_id "TSS6416"; p_id "P6573";
chr2	hg19_knownGene	exon	169713200	169713288	.	+	.	gene_id "XLOC_006841"; transcript_id "5_00017629"; exon_number "12"; gene_name "uc002ueg.2"; oId "uc002ueg.2"; nearest_ref "uc002ueg.2"; class_code "="; tss_id "TSS6416"; p_id "P6573";
chr2	hg19_knownGene	exon	169716022	169716147	.	+	.	gene_id "XLOC_006841"; transcript_id "5_00017629"; exon_number "13"; gene_name "uc002ueg.2"; oId "uc002ueg.2"; nearest_ref "uc002ueg.2"; class_code "="; tss_id "TSS6416"; p_id "P6573";
chr2	hg19_knownGene	exon	169717305	169717419	.	+	.	gene_id "XLOC_006841"; transcript_id "5_00017629"; exon_number "14"; gene_name "uc002ueg.2"; oId "uc002ueg.2"; nearest_ref "uc002ueg.2"; class_code "="; tss_id "TSS6416"; p_id "P6573";
chr2	hg19_knownGene	exon	169718470	169718559	.	+	.	gene_id "XLOC_006841"; transcript_id "5_00017629"; exon_number "15"; gene_name "uc002ueg.2"; oId "uc002ueg.2"; nearest_ref "uc002ueg.2"; class_code "="; tss_id "TSS6416"; p_id "P6573";
chr2	hg19_knownGene	exon	169721344	169721564	.	+	.	gene_id "XLOC_006841"; transcript_id "5_00017629"; exon_number "16"; gene_name "uc002ueg.2"; oId "uc002ueg.2"; nearest_ref "uc002ueg.2"; class_code "="; tss_id "TSS6416"; p_id "P6573";
chr2	hg19_knownGene	exon	169668070	169668162	.	+	.	gene_id "XLOC_006841"; transcript_id "5_00017633"; exon_number "1"; gene_name "uc002uej.2"; oId "uc002uej.2"; nearest_ref "uc002uej.2"; class_code "="; tss_id "TSS6417"; p_id "P6570";
chr2	hg19_knownGene	exon	169681144	169681227	.	+	.	gene_id "XLOC_006841"; transcript_id "5_00017633"; exon_number "2"; gene_name "uc002uej.2"; oId "uc002uej.2"; nearest_ref "uc002uej.2"; class_code "="; tss_id "TSS6417"; p_id "P6570";
chr2	hg19_knownGene	exon	169684668	169684730	.	+	.	gene_id "XLOC_006841"; transcript_id "5_00017633"; exon_number "3"; gene_name "uc002uej.2"; oId "uc002uej.2"; nearest_ref "uc002uej.2"; class_code "="; tss_id "TSS6417"; p_id "P6570";
chr2	hg19_knownGene	exon	169684930	169685011	.	+	.	gene_id "XLOC_006841"; transcript_id "5_00017633"; exon_number "4"; gene_name "uc002uej.2"; oId "uc002uej.2"; nearest_ref "uc002uej.2"; class_code "="; tss_id "TSS6417"; p_id "P6570";
chr2	hg19_knownGene	exon	169687982	169688048	.	+	.	gene_id "XLOC_006841"; transcript_id "5_00017633"; exon_number "5"; gene_name "uc002uej.2"; oId "uc002uej.2"; nearest_ref "uc002uej.2"; class_code "="; tss_id "TSS6417"; p_id "P6570";
chr2	hg19_knownGene	exon	169690743	169690835	.	+	.	gene_id "XLOC_006841"; transcript_id "5_00017633"; exon_number "6"; gene_name "uc002uej.2"; oId "uc002uej.2"; nearest_ref "uc002uej.2"; class_code "="; tss_id "TSS6417"; p_id "P6570";
chr2	hg19_knownGene	exon	169699502	169699627	.	+	.	gene_id "XLOC_006841"; transcript_id "5_00017633"; exon_number "7"; gene_name "uc002uej.2"; oId "uc002uej.2"; nearest_ref "uc002uej.2"; class_code "="; tss_id "TSS6417"; p_id "P6570";
chr2	hg19_knownGene	exon	169707594	169707692	.	+	.	gene_id "XLOC_006841"; transcript_id "5_00017633"; exon_number "8"; gene_name "uc002uej.2"; oId "uc002uej.2"; nearest_ref "uc002uej.2"; class_code "="; tss_id "TSS6417"; p_id "P6570";
chr2	hg19_knownGene	exon	169707789	169707914	.	+	.	gene_id "XLOC_006841"; transcript_id "5_00017633"; exon_number "9"; gene_name "uc002uej.2"; oId "uc002uej.2"; nearest_ref "uc002uej.2"; class_code "="; tss_id "TSS6417"; p_id "P6570";
chr2	hg19_knownGene	exon	169711862	169711970	.	+	.	gene_id "XLOC_006841"; transcript_id "5_00017633"; exon_number "10"; gene_name "uc002uej.2"; oId "uc002uej.2"; nearest_ref "uc002uej.2"; class_code "="; tss_id "TSS6417"; p_id "P6570";
chr2	hg19_knownGene	exon	169713200	169713288	.	+	.	gene_id "XLOC_006841"; transcript_id "5_00017633"; exon_number "11"; gene_name "uc002uej.2"; oId "uc002uej.2"; nearest_ref "uc002uej.2"; class_code "="; tss_id "TSS6417"; p_id "P6570";
chr2	hg19_knownGene	exon	169716022	169716147	.	+	.	gene_id "XLOC_006841"; transcript_id "5_00017633"; exon_number "12"; gene_name "uc002uej.2"; oId "uc002uej.2"; nearest_ref "uc002uej.2"; class_code "="; tss_id "TSS6417"; p_id "P6570";
chr2	hg19_knownGene	exon	169717305	169717419	.	+	.	gene_id "XLOC_006841"; transcript_id "5_00017633"; exon_number "13"; gene_name "uc002uej.2"; oId "uc002uej.2"; nearest_ref "uc002uej.2"; class_code "="; tss_id "TSS6417"; p_id "P6570";
chr2	hg19_knownGene	exon	169718470	169718559	.	+	.	gene_id "XLOC_006841"; transcript_id "5_00017633"; exon_number "14"; gene_name "uc002uej.2"; oId "uc002uej.2"; nearest_ref "uc002uej.2"; class_code "="; tss_id "TSS6417"; p_id "P6570";
chr2	hg19_knownGene	exon	169721344	169721564	.	+	.	gene_id "XLOC_006841"; transcript_id "5_00017633"; exon_number "15"; gene_name "uc002uej.2"; oId "uc002uej.2"; nearest_ref "uc002uej.2"; class_code "="; tss_id "TSS6417"; p_id "P6570";
chr2	hg19_knownGene	exon	169712196	169713288	.	+	.	gene_id "XLOC_006841"; transcript_id "5_00017634"; exon_number "1"; gene_name "uc002uek.2"; oId "uc002uek.2"; nearest_ref "uc002uek.2"; class_code "="; tss_id "TSS6418"; p_id "P6574";
chr2	hg19_knownGene	exon	169716022	169716147	.	+	.	gene_id "XLOC_006841"; transcript_id "5_00017634"; exon_number "2"; gene_name "uc002uek.2"; oId "uc002uek.2"; nearest_ref "uc002uek.2"; class_code "="; tss_id "TSS6418"; p_id "P6574";
chr2	hg19_knownGene	exon	169717305	169717419	.	+	.	gene_id "XLOC_006841"; transcript_id "5_00017634"; exon_number "3"; gene_name "uc002uek.2"; oId "uc002uek.2"; nearest_ref "uc002uek.2"; class_code "="; tss_id "TSS6418"; p_id "P6574";
chr2	hg19_knownGene	exon	169718470	169718559	.	+	.	gene_id "XLOC_006841"; transcript_id "5_00017634"; exon_number "4"; gene_name "uc002uek.2"; oId "uc002uek.2"; nearest_ref "uc002uek.2"; class_code "="; tss_id "TSS6418"; p_id "P6574";
chr2	hg19_knownGene	exon	169721344	169721564	.	+	.	gene_id "XLOC_006841"; transcript_id "5_00017634"; exon_number "5"; gene_name "uc002uek.2"; oId "uc002uek.2"; nearest_ref "uc002uek.2"; class_code "="; tss_id "TSS6418"; p_id "P6574";
chr2	hg19_knownGene	exon	169757750	169758059	.	+	.	gene_id "XLOC_006842"; transcript_id "5_00017637"; exon_number "1"; gene_name "uc010fpv.2"; oId "uc010fpv.2"; nearest_ref "uc010fpv.2"; class_code "="; tss_id "TSS6419"; p_id "P6577";
chr2	hg19_knownGene	exon	169761015	169761126	.	+	.	gene_id "XLOC_006842"; transcript_id "5_00017637"; exon_number "2"; gene_name "uc010fpv.2"; oId "uc010fpv.2"; nearest_ref "uc010fpv.2"; class_code "="; tss_id "TSS6419"; p_id "P6577";
chr2	hg19_knownGene	exon	169763174	169763289	.	+	.	gene_id "XLOC_006842"; transcript_id "5_00017637"; exon_number "3"; gene_name "uc010fpv.2"; oId "uc010fpv.2"; nearest_ref "uc010fpv.2"; class_code "="; tss_id "TSS6419"; p_id "P6577";
chr2	hg19_knownGene	exon	169764078	169766509	.	+	.	gene_id "XLOC_006842"; transcript_id "5_00017637"; exon_number "4"; gene_name "uc010fpv.2"; oId "uc010fpv.2"; nearest_ref "uc010fpv.2"; class_code "="; tss_id "TSS6419"; p_id "P6577";
chr2	hg19_knownGene	exon	169757750	169758059	.	+	.	gene_id "XLOC_006842"; transcript_id "5_00017636"; exon_number "1"; gene_name "uc002uen.2"; oId "uc002uen.2"; nearest_ref "uc002uen.2"; class_code "="; tss_id "TSS6419"; p_id "P6576";
chr2	hg19_knownGene	exon	169758955	169759064	.	+	.	gene_id "XLOC_006842"; transcript_id "5_00017636"; exon_number "2"; gene_name "uc002uen.2"; oId "uc002uen.2"; nearest_ref "uc002uen.2"; class_code "="; tss_id "TSS6419"; p_id "P6576";
chr2	hg19_knownGene	exon	169761015	169761126	.	+	.	gene_id "XLOC_006842"; transcript_id "5_00017636"; exon_number "3"; gene_name "uc002uen.2"; oId "uc002uen.2"; nearest_ref "uc002uen.2"; class_code "="; tss_id "TSS6419"; p_id "P6576";
chr2	hg19_knownGene	exon	169764078	169766509	.	+	.	gene_id "XLOC_006842"; transcript_id "5_00017636"; exon_number "4"; gene_name "uc002uen.2"; oId "uc002uen.2"; nearest_ref "uc002uen.2"; class_code "="; tss_id "TSS6419"; p_id "P6576";
chr2	hg19_knownGene	exon	169757750	169758059	.	+	.	gene_id "XLOC_006842"; transcript_id "5_00017635"; exon_number "1"; gene_name "uc002uem.2"; oId "uc002uem.2"; nearest_ref "uc002uem.2"; class_code "="; tss_id "TSS6419"; p_id "P6575";
chr2	hg19_knownGene	exon	169758955	169759064	.	+	.	gene_id "XLOC_006842"; transcript_id "5_00017635"; exon_number "2"; gene_name "uc002uem.2"; oId "uc002uem.2"; nearest_ref "uc002uem.2"; class_code "="; tss_id "TSS6419"; p_id "P6575";
chr2	hg19_knownGene	exon	169761015	169761126	.	+	.	gene_id "XLOC_006842"; transcript_id "5_00017635"; exon_number "3"; gene_name "uc002uem.2"; oId "uc002uem.2"; nearest_ref "uc002uem.2"; class_code "="; tss_id "TSS6419"; p_id "P6575";
chr2	hg19_knownGene	exon	169763174	169763289	.	+	.	gene_id "XLOC_006842"; transcript_id "5_00017635"; exon_number "4"; gene_name "uc002uem.2"; oId "uc002uem.2"; nearest_ref "uc002uem.2"; class_code "="; tss_id "TSS6419"; p_id "P6575";
chr2	hg19_knownGene	exon	169764078	169766509	.	+	.	gene_id "XLOC_006842"; transcript_id "5_00017635"; exon_number "5"; gene_name "uc002uem.2"; oId "uc002uem.2"; nearest_ref "uc002uem.2"; class_code "="; tss_id "TSS6419"; p_id "P6575";
chr2	hg19_knownGene	exon	169921299	169921609	.	+	.	gene_id "XLOC_006843"; transcript_id "5_00017638"; exon_number "1"; gene_name "uc002uep.2"; oId "uc002uep.2"; nearest_ref "uc002uep.2"; class_code "="; tss_id "TSS6420"; p_id "P6580";
chr2	hg19_knownGene	exon	169922928	169923230	.	+	.	gene_id "XLOC_006843"; transcript_id "5_00017638"; exon_number "2"; gene_name "uc002uep.2"; oId "uc002uep.2"; nearest_ref "uc002uep.2"; class_code "="; tss_id "TSS6420"; p_id "P6580";
chr2	hg19_knownGene	exon	169926640	169927359	.	+	.	gene_id "XLOC_006843"; transcript_id "5_00017638"; exon_number "3"; gene_name "uc002uep.2"; oId "uc002uep.2"; nearest_ref "uc002uep.2"; class_code "="; tss_id "TSS6420"; p_id "P6580";
chr2	hg19_knownGene	exon	169929085	169929195	.	+	.	gene_id "XLOC_006843"; transcript_id "5_00017638"; exon_number "4"; gene_name "uc002uep.2"; oId "uc002uep.2"; nearest_ref "uc002uep.2"; class_code "="; tss_id "TSS6420"; p_id "P6580";
chr2	hg19_knownGene	exon	169938033	169938404	.	+	.	gene_id "XLOC_006843"; transcript_id "5_00017638"; exon_number "5"; gene_name "uc002uep.2"; oId "uc002uep.2"; nearest_ref "uc002uep.2"; class_code "="; tss_id "TSS6420"; p_id "P6580";
chr2	hg19_knownGene	exon	169939839	169940097	.	+	.	gene_id "XLOC_006843"; transcript_id "5_00017638"; exon_number "6"; gene_name "uc002uep.2"; oId "uc002uep.2"; nearest_ref "uc002uep.2"; class_code "="; tss_id "TSS6420"; p_id "P6580";
chr2	hg19_knownGene	exon	169948300	169948463	.	+	.	gene_id "XLOC_006843"; transcript_id "5_00017638"; exon_number "7"; gene_name "uc002uep.2"; oId "uc002uep.2"; nearest_ref "uc002uep.2"; class_code "="; tss_id "TSS6420"; p_id "P6580";
chr2	hg19_knownGene	exon	169952054	169952679	.	+	.	gene_id "XLOC_006843"; transcript_id "5_00017638"; exon_number "8"; gene_name "uc002uep.2"; oId "uc002uep.2"; nearest_ref "uc002uep.2"; class_code "="; tss_id "TSS6420"; p_id "P6580";
chr2	hg19_knownGene	exon	169923545	169923777	.	+	.	gene_id "XLOC_006843"; transcript_id "5_00017640"; exon_number "1"; gene_name "uc010zdc.1"; oId "uc010zdc.1"; nearest_ref "uc010zdc.1"; class_code "="; tss_id "TSS6421"; p_id "P6579";
chr2	hg19_knownGene	exon	169938033	169938404	.	+	.	gene_id "XLOC_006843"; transcript_id "5_00017640"; exon_number "2"; gene_name "uc010zdc.1"; oId "uc010zdc.1"; nearest_ref "uc010zdc.1"; class_code "="; tss_id "TSS6421"; p_id "P6579";
chr2	hg19_knownGene	exon	169939839	169940097	.	+	.	gene_id "XLOC_006843"; transcript_id "5_00017640"; exon_number "3"; gene_name "uc010zdc.1"; oId "uc010zdc.1"; nearest_ref "uc010zdc.1"; class_code "="; tss_id "TSS6421"; p_id "P6579";
chr2	hg19_knownGene	exon	169948300	169948463	.	+	.	gene_id "XLOC_006843"; transcript_id "5_00017640"; exon_number "4"; gene_name "uc010zdc.1"; oId "uc010zdc.1"; nearest_ref "uc010zdc.1"; class_code "="; tss_id "TSS6421"; p_id "P6579";
chr2	hg19_knownGene	exon	169952054	169952679	.	+	.	gene_id "XLOC_006843"; transcript_id "5_00017640"; exon_number "5"; gene_name "uc010zdc.1"; oId "uc010zdc.1"; nearest_ref "uc010zdc.1"; class_code "="; tss_id "TSS6421"; p_id "P6579";
chr2	hg19_knownGene	exon	169923545	169923777	.	+	.	gene_id "XLOC_006843"; transcript_id "5_00017639"; exon_number "1"; gene_name "uc002ueq.2"; oId "uc002ueq.2"; nearest_ref "uc002ueq.2"; class_code "="; tss_id "TSS6421"; p_id "P6580";
chr2	hg19_knownGene	exon	169925963	169926227	.	+	.	gene_id "XLOC_006843"; transcript_id "5_00017639"; exon_number "2"; gene_name "uc002ueq.2"; oId "uc002ueq.2"; nearest_ref "uc002ueq.2"; class_code "="; tss_id "TSS6421"; p_id "P6580";
chr2	hg19_knownGene	exon	169938033	169938404	.	+	.	gene_id "XLOC_006843"; transcript_id "5_00017639"; exon_number "3"; gene_name "uc002ueq.2"; oId "uc002ueq.2"; nearest_ref "uc002ueq.2"; class_code "="; tss_id "TSS6421"; p_id "P6580";
chr2	hg19_knownGene	exon	169939839	169940097	.	+	.	gene_id "XLOC_006843"; transcript_id "5_00017639"; exon_number "4"; gene_name "uc002ueq.2"; oId "uc002ueq.2"; nearest_ref "uc002ueq.2"; class_code "="; tss_id "TSS6421"; p_id "P6580";
chr2	hg19_knownGene	exon	169948300	169948463	.	+	.	gene_id "XLOC_006843"; transcript_id "5_00017639"; exon_number "5"; gene_name "uc002ueq.2"; oId "uc002ueq.2"; nearest_ref "uc002ueq.2"; class_code "="; tss_id "TSS6421"; p_id "P6580";
chr2	hg19_knownGene	exon	169952054	169952679	.	+	.	gene_id "XLOC_006843"; transcript_id "5_00017639"; exon_number "6"; gene_name "uc002ueq.2"; oId "uc002ueq.2"; nearest_ref "uc002ueq.2"; class_code "="; tss_id "TSS6421"; p_id "P6580";
chr2	hg19_knownGene	exon	169925963	169926227	.	+	.	gene_id "XLOC_006843"; transcript_id "5_00017641"; exon_number "1"; gene_name "uc002uer.1"; oId "uc002uer.1"; nearest_ref "uc002uer.1"; class_code "="; tss_id "TSS6422"; p_id "P6578";
chr2	hg19_knownGene	exon	169929085	169929197	.	+	.	gene_id "XLOC_006843"; transcript_id "5_00017641"; exon_number "2"; gene_name "uc002uer.1"; oId "uc002uer.1"; nearest_ref "uc002uer.1"; class_code "="; tss_id "TSS6422"; p_id "P6578";
chr2	hg19_knownGene	exon	169938033	169938404	.	+	.	gene_id "XLOC_006843"; transcript_id "5_00017641"; exon_number "3"; gene_name "uc002uer.1"; oId "uc002uer.1"; nearest_ref "uc002uer.1"; class_code "="; tss_id "TSS6422"; p_id "P6578";
chr2	hg19_knownGene	exon	169929085	169929195	.	+	.	gene_id "XLOC_006843"; transcript_id "5_00017642"; exon_number "1"; gene_name "uc010zdd.1"; oId "uc010zdd.1"; nearest_ref "uc010zdd.1"; class_code "="; tss_id "TSS6423"; p_id "P6580";
chr2	hg19_knownGene	exon	169930765	169930976	.	+	.	gene_id "XLOC_006843"; transcript_id "5_00017642"; exon_number "2"; gene_name "uc010zdd.1"; oId "uc010zdd.1"; nearest_ref "uc010zdd.1"; class_code "="; tss_id "TSS6423"; p_id "P6580";
chr2	hg19_knownGene	exon	169938033	169938404	.	+	.	gene_id "XLOC_006843"; transcript_id "5_00017642"; exon_number "3"; gene_name "uc010zdd.1"; oId "uc010zdd.1"; nearest_ref "uc010zdd.1"; class_code "="; tss_id "TSS6423"; p_id "P6580";
chr2	hg19_knownGene	exon	169939839	169940097	.	+	.	gene_id "XLOC_006843"; transcript_id "5_00017642"; exon_number "4"; gene_name "uc010zdd.1"; oId "uc010zdd.1"; nearest_ref "uc010zdd.1"; class_code "="; tss_id "TSS6423"; p_id "P6580";
chr2	hg19_knownGene	exon	169948300	169948463	.	+	.	gene_id "XLOC_006843"; transcript_id "5_00017642"; exon_number "5"; gene_name "uc010zdd.1"; oId "uc010zdd.1"; nearest_ref "uc010zdd.1"; class_code "="; tss_id "TSS6423"; p_id "P6580";
chr2	hg19_knownGene	exon	169952054	169952679	.	+	.	gene_id "XLOC_006843"; transcript_id "5_00017642"; exon_number "6"; gene_name "uc010zdd.1"; oId "uc010zdd.1"; nearest_ref "uc010zdd.1"; class_code "="; tss_id "TSS6423"; p_id "P6580";
chr2	hg19_knownGene	exon	169937617	169937662	.	+	.	gene_id "XLOC_006843"; transcript_id "5_00017643"; exon_number "1"; gene_name "uc010zde.1"; oId "uc010zde.1"; nearest_ref "uc010zde.1"; class_code "="; tss_id "TSS6424"; p_id "P6580";
chr2	hg19_knownGene	exon	169938033	169938404	.	+	.	gene_id "XLOC_006843"; transcript_id "5_00017643"; exon_number "2"; gene_name "uc010zde.1"; oId "uc010zde.1"; nearest_ref "uc010zde.1"; class_code "="; tss_id "TSS6424"; p_id "P6580";
chr2	hg19_knownGene	exon	169939839	169940097	.	+	.	gene_id "XLOC_006843"; transcript_id "5_00017643"; exon_number "3"; gene_name "uc010zde.1"; oId "uc010zde.1"; nearest_ref "uc010zde.1"; class_code "="; tss_id "TSS6424"; p_id "P6580";
chr2	hg19_knownGene	exon	169948300	169948463	.	+	.	gene_id "XLOC_006843"; transcript_id "5_00017643"; exon_number "4"; gene_name "uc010zde.1"; oId "uc010zde.1"; nearest_ref "uc010zde.1"; class_code "="; tss_id "TSS6424"; p_id "P6580";
chr2	hg19_knownGene	exon	169952054	169952679	.	+	.	gene_id "XLOC_006843"; transcript_id "5_00017643"; exon_number "5"; gene_name "uc010zde.1"; oId "uc010zde.1"; nearest_ref "uc010zde.1"; class_code "="; tss_id "TSS6424"; p_id "P6580";
chr2	hg19_knownGene	exon	170183043	170183659	.	+	.	gene_id "XLOC_006844"; transcript_id "5_00017644"; exon_number "1"; gene_name "uc010zdg.1"; oId "uc010zdg.1"; nearest_ref "uc010zdg.1"; class_code "=";
chr2	Cufflinks	exon	170335997	170336122	.	+	.	gene_id "XLOC_006845"; transcript_id "5_00017646"; exon_number "1"; gene_name "uc010fpw.2"; oId "uc010fpw.2_ext"; nearest_ref "uc010fpw.2"; class_code "="; tss_id "TSS6425"; p_id "P6583";
chr2	Cufflinks	exon	170338761	170338843	.	+	.	gene_id "XLOC_006845"; transcript_id "5_00017646"; exon_number "2"; gene_name "uc010fpw.2"; oId "uc010fpw.2_ext"; nearest_ref "uc010fpw.2"; class_code "="; tss_id "TSS6425"; p_id "P6583";
chr2	Cufflinks	exon	170343579	170343644	.	+	.	gene_id "XLOC_006845"; transcript_id "5_00017646"; exon_number "3"; gene_name "uc010fpw.2"; oId "uc010fpw.2_ext"; nearest_ref "uc010fpw.2"; class_code "="; tss_id "TSS6425"; p_id "P6583";
chr2	Cufflinks	exon	170344316	170344365	.	+	.	gene_id "XLOC_006845"; transcript_id "5_00017646"; exon_number "4"; gene_name "uc010fpw.2"; oId "uc010fpw.2_ext"; nearest_ref "uc010fpw.2"; class_code "="; tss_id "TSS6425"; p_id "P6583";
chr2	Cufflinks	exon	170344497	170344624	.	+	.	gene_id "XLOC_006845"; transcript_id "5_00017646"; exon_number "5"; gene_name "uc010fpw.2"; oId "uc010fpw.2_ext"; nearest_ref "uc010fpw.2"; class_code "="; tss_id "TSS6425"; p_id "P6583";
chr2	Cufflinks	exon	170349384	170349519	.	+	.	gene_id "XLOC_006845"; transcript_id "5_00017646"; exon_number "6"; gene_name "uc010fpw.2"; oId "uc010fpw.2_ext"; nearest_ref "uc010fpw.2"; class_code "="; tss_id "TSS6425"; p_id "P6583";
chr2	Cufflinks	exon	170350251	170350346	.	+	.	gene_id "XLOC_006845"; transcript_id "5_00017646"; exon_number "7"; gene_name "uc010fpw.2"; oId "uc010fpw.2_ext"; nearest_ref "uc010fpw.2"; class_code "="; tss_id "TSS6425"; p_id "P6583";
chr2	Cufflinks	exon	170355996	170356130	.	+	.	gene_id "XLOC_006845"; transcript_id "5_00017646"; exon_number "8"; gene_name "uc010fpw.2"; oId "uc010fpw.2_ext"; nearest_ref "uc010fpw.2"; class_code "="; tss_id "TSS6425"; p_id "P6583";
chr2	Cufflinks	exon	170359605	170359688	.	+	.	gene_id "XLOC_006845"; transcript_id "5_00017646"; exon_number "9"; gene_name "uc010fpw.2"; oId "uc010fpw.2_ext"; nearest_ref "uc010fpw.2"; class_code "="; tss_id "TSS6425"; p_id "P6583";
chr2	Cufflinks	exon	170360813	170360836	.	+	.	gene_id "XLOC_006845"; transcript_id "5_00017646"; exon_number "10"; gene_name "uc010fpw.2"; oId "uc010fpw.2_ext"; nearest_ref "uc010fpw.2"; class_code "="; tss_id "TSS6425"; p_id "P6583";
chr2	Cufflinks	exon	170360991	170363164	.	+	.	gene_id "XLOC_006845"; transcript_id "5_00017646"; exon_number "11"; gene_name "uc010fpw.2"; oId "uc010fpw.2_ext"; nearest_ref "uc010fpw.2"; class_code "="; tss_id "TSS6425"; p_id "P6583";
chr2	Cufflinks	exon	170335997	170336122	.	+	.	gene_id "XLOC_006845"; transcript_id "5_00017645"; exon_number "1"; gene_name "uc002uet.2"; oId "uc002uet.2_ext"; nearest_ref "uc002uet.2"; class_code "="; tss_id "TSS6425"; p_id "P6582";
chr2	Cufflinks	exon	170338761	170338843	.	+	.	gene_id "XLOC_006845"; transcript_id "5_00017645"; exon_number "2"; gene_name "uc002uet.2"; oId "uc002uet.2_ext"; nearest_ref "uc002uet.2"; class_code "="; tss_id "TSS6425"; p_id "P6582";
chr2	Cufflinks	exon	170343579	170343644	.	+	.	gene_id "XLOC_006845"; transcript_id "5_00017645"; exon_number "3"; gene_name "uc002uet.2"; oId "uc002uet.2_ext"; nearest_ref "uc002uet.2"; class_code "="; tss_id "TSS6425"; p_id "P6582";
chr2	Cufflinks	exon	170344316	170344365	.	+	.	gene_id "XLOC_006845"; transcript_id "5_00017645"; exon_number "4"; gene_name "uc002uet.2"; oId "uc002uet.2_ext"; nearest_ref "uc002uet.2"; class_code "="; tss_id "TSS6425"; p_id "P6582";
chr2	Cufflinks	exon	170344497	170344624	.	+	.	gene_id "XLOC_006845"; transcript_id "5_00017645"; exon_number "5"; gene_name "uc002uet.2"; oId "uc002uet.2_ext"; nearest_ref "uc002uet.2"; class_code "="; tss_id "TSS6425"; p_id "P6582";
chr2	Cufflinks	exon	170349384	170349519	.	+	.	gene_id "XLOC_006845"; transcript_id "5_00017645"; exon_number "6"; gene_name "uc002uet.2"; oId "uc002uet.2_ext"; nearest_ref "uc002uet.2"; class_code "="; tss_id "TSS6425"; p_id "P6582";
chr2	Cufflinks	exon	170350251	170350346	.	+	.	gene_id "XLOC_006845"; transcript_id "5_00017645"; exon_number "7"; gene_name "uc002uet.2"; oId "uc002uet.2_ext"; nearest_ref "uc002uet.2"; class_code "="; tss_id "TSS6425"; p_id "P6582";
chr2	Cufflinks	exon	170354137	170354199	.	+	.	gene_id "XLOC_006845"; transcript_id "5_00017645"; exon_number "8"; gene_name "uc002uet.2"; oId "uc002uet.2_ext"; nearest_ref "uc002uet.2"; class_code "="; tss_id "TSS6425"; p_id "P6582";
chr2	Cufflinks	exon	170355996	170356130	.	+	.	gene_id "XLOC_006845"; transcript_id "5_00017645"; exon_number "9"; gene_name "uc002uet.2"; oId "uc002uet.2_ext"; nearest_ref "uc002uet.2"; class_code "="; tss_id "TSS6425"; p_id "P6582";
chr2	Cufflinks	exon	170359605	170359688	.	+	.	gene_id "XLOC_006845"; transcript_id "5_00017645"; exon_number "10"; gene_name "uc002uet.2"; oId "uc002uet.2_ext"; nearest_ref "uc002uet.2"; class_code "="; tss_id "TSS6425"; p_id "P6582";
chr2	Cufflinks	exon	170360813	170360836	.	+	.	gene_id "XLOC_006845"; transcript_id "5_00017645"; exon_number "11"; gene_name "uc002uet.2"; oId "uc002uet.2_ext"; nearest_ref "uc002uet.2"; class_code "="; tss_id "TSS6425"; p_id "P6582";
chr2	Cufflinks	exon	170360991	170363164	.	+	.	gene_id "XLOC_006845"; transcript_id "5_00017645"; exon_number "12"; gene_name "uc002uet.2"; oId "uc002uet.2_ext"; nearest_ref "uc002uet.2"; class_code "="; tss_id "TSS6425"; p_id "P6582";
chr2	Cufflinks	exon	170335997	170336122	.	+	.	gene_id "XLOC_006845"; transcript_id "5_00017647"; exon_number "1"; gene_name "uc010zdh.1"; oId "uc010zdh.1_ext"; nearest_ref "uc010zdh.1"; class_code "="; tss_id "TSS6425"; p_id "P6581";
chr2	Cufflinks	exon	170338761	170338843	.	+	.	gene_id "XLOC_006845"; transcript_id "5_00017647"; exon_number "2"; gene_name "uc010zdh.1"; oId "uc010zdh.1_ext"; nearest_ref "uc010zdh.1"; class_code "="; tss_id "TSS6425"; p_id "P6581";
chr2	Cufflinks	exon	170343579	170343644	.	+	.	gene_id "XLOC_006845"; transcript_id "5_00017647"; exon_number "3"; gene_name "uc010zdh.1"; oId "uc010zdh.1_ext"; nearest_ref "uc010zdh.1"; class_code "="; tss_id "TSS6425"; p_id "P6581";
chr2	Cufflinks	exon	170344316	170344365	.	+	.	gene_id "XLOC_006845"; transcript_id "5_00017647"; exon_number "4"; gene_name "uc010zdh.1"; oId "uc010zdh.1_ext"; nearest_ref "uc010zdh.1"; class_code "="; tss_id "TSS6425"; p_id "P6581";
chr2	Cufflinks	exon	170344497	170344624	.	+	.	gene_id "XLOC_006845"; transcript_id "5_00017647"; exon_number "5"; gene_name "uc010zdh.1"; oId "uc010zdh.1_ext"; nearest_ref "uc010zdh.1"; class_code "="; tss_id "TSS6425"; p_id "P6581";
chr2	Cufflinks	exon	170349384	170349519	.	+	.	gene_id "XLOC_006845"; transcript_id "5_00017647"; exon_number "6"; gene_name "uc010zdh.1"; oId "uc010zdh.1_ext"; nearest_ref "uc010zdh.1"; class_code "="; tss_id "TSS6425"; p_id "P6581";
chr2	Cufflinks	exon	170350251	170350346	.	+	.	gene_id "XLOC_006845"; transcript_id "5_00017647"; exon_number "7"; gene_name "uc010zdh.1"; oId "uc010zdh.1_ext"; nearest_ref "uc010zdh.1"; class_code "="; tss_id "TSS6425"; p_id "P6581";
chr2	Cufflinks	exon	170354137	170354199	.	+	.	gene_id "XLOC_006845"; transcript_id "5_00017647"; exon_number "8"; gene_name "uc010zdh.1"; oId "uc010zdh.1_ext"; nearest_ref "uc010zdh.1"; class_code "="; tss_id "TSS6425"; p_id "P6581";
chr2	Cufflinks	exon	170355996	170356130	.	+	.	gene_id "XLOC_006845"; transcript_id "5_00017647"; exon_number "9"; gene_name "uc010zdh.1"; oId "uc010zdh.1_ext"; nearest_ref "uc010zdh.1"; class_code "="; tss_id "TSS6425"; p_id "P6581";
chr2	Cufflinks	exon	170359605	170359688	.	+	.	gene_id "XLOC_006845"; transcript_id "5_00017647"; exon_number "10"; gene_name "uc010zdh.1"; oId "uc010zdh.1_ext"; nearest_ref "uc010zdh.1"; class_code "="; tss_id "TSS6425"; p_id "P6581";
chr2	Cufflinks	exon	170360813	170360836	.	+	.	gene_id "XLOC_006845"; transcript_id "5_00017647"; exon_number "11"; gene_name "uc010zdh.1"; oId "uc010zdh.1_ext"; nearest_ref "uc010zdh.1"; class_code "="; tss_id "TSS6425"; p_id "P6581";
chr2	Cufflinks	exon	170371084	170371241	.	+	.	gene_id "XLOC_006845"; transcript_id "5_00017647"; exon_number "12"; gene_name "uc010zdh.1"; oId "uc010zdh.1_ext"; nearest_ref "uc010zdh.1"; class_code "="; tss_id "TSS6425"; p_id "P6581";
chr2	Cufflinks	exon	170371364	170371471	.	+	.	gene_id "XLOC_006845"; transcript_id "5_00017647"; exon_number "13"; gene_name "uc010zdh.1"; oId "uc010zdh.1_ext"; nearest_ref "uc010zdh.1"; class_code "="; tss_id "TSS6425"; p_id "P6581";
chr2	Cufflinks	exon	170374700	170374885	.	+	.	gene_id "XLOC_006845"; transcript_id "5_00017647"; exon_number "14"; gene_name "uc010zdh.1"; oId "uc010zdh.1_ext"; nearest_ref "uc010zdh.1"; class_code "="; tss_id "TSS6425"; p_id "P6581";
chr2	Cufflinks	exon	170377371	170377517	.	+	.	gene_id "XLOC_006845"; transcript_id "5_00017647"; exon_number "15"; gene_name "uc010zdh.1"; oId "uc010zdh.1_ext"; nearest_ref "uc010zdh.1"; class_code "="; tss_id "TSS6425"; p_id "P6581";
chr2	Cufflinks	exon	170382095	170382772	.	+	.	gene_id "XLOC_006845"; transcript_id "5_00017647"; exon_number "16"; gene_name "uc010zdh.1"; oId "uc010zdh.1_ext"; nearest_ref "uc010zdh.1"; class_code "="; tss_id "TSS6425"; p_id "P6581";
chr2	hg19_knownGene	exon	170366212	170367398	.	+	.	gene_id "XLOC_006845"; transcript_id "5_00017648"; exon_number "1"; gene_name "uc002ueu.1"; oId "uc002ueu.1"; nearest_ref "uc002ueu.1"; class_code "="; tss_id "TSS6427"; p_id "P6584";
chr2	hg19_knownGene	exon	170371084	170371241	.	+	.	gene_id "XLOC_006845"; transcript_id "5_00017648"; exon_number "2"; gene_name "uc002ueu.1"; oId "uc002ueu.1"; nearest_ref "uc002ueu.1"; class_code "="; tss_id "TSS6427"; p_id "P6584";
chr2	hg19_knownGene	exon	170371364	170371471	.	+	.	gene_id "XLOC_006845"; transcript_id "5_00017648"; exon_number "3"; gene_name "uc002ueu.1"; oId "uc002ueu.1"; nearest_ref "uc002ueu.1"; class_code "="; tss_id "TSS6427"; p_id "P6584";
chr2	hg19_knownGene	exon	170374700	170374885	.	+	.	gene_id "XLOC_006845"; transcript_id "5_00017648"; exon_number "4"; gene_name "uc002ueu.1"; oId "uc002ueu.1"; nearest_ref "uc002ueu.1"; class_code "="; tss_id "TSS6427"; p_id "P6584";
chr2	hg19_knownGene	exon	170377371	170377517	.	+	.	gene_id "XLOC_006845"; transcript_id "5_00017648"; exon_number "5"; gene_name "uc002ueu.1"; oId "uc002ueu.1"; nearest_ref "uc002ueu.1"; class_code "="; tss_id "TSS6427"; p_id "P6584";
chr2	hg19_knownGene	exon	170382095	170382772	.	+	.	gene_id "XLOC_006845"; transcript_id "5_00017648"; exon_number "6"; gene_name "uc002ueu.1"; oId "uc002ueu.1"; nearest_ref "uc002ueu.1"; class_code "="; tss_id "TSS6427"; p_id "P6584";
chr2	Cufflinks	exon	170440848	170441000	.	+	.	gene_id "XLOC_006846"; transcript_id "5_00017649"; exon_number "1"; gene_name "uc002uez.2"; oId "SC3.11966.1"; nearest_ref "uc002uez.2"; class_code "="; tss_id "TSS6428"; p_id "P6588";
chr2	Cufflinks	exon	170460152	170460204	.	+	.	gene_id "XLOC_006846"; transcript_id "5_00017649"; exon_number "2"; gene_name "uc002uez.2"; oId "SC3.11966.1"; nearest_ref "uc002uez.2"; class_code "="; tss_id "TSS6428"; p_id "P6588";
chr2	Cufflinks	exon	170460536	170460612	.	+	.	gene_id "XLOC_006846"; transcript_id "5_00017649"; exon_number "3"; gene_name "uc002uez.2"; oId "SC3.11966.1"; nearest_ref "uc002uez.2"; class_code "="; tss_id "TSS6428"; p_id "P6588";
chr2	Cufflinks	exon	170460697	170460771	.	+	.	gene_id "XLOC_006846"; transcript_id "5_00017649"; exon_number "4"; gene_name "uc002uez.2"; oId "SC3.11966.1"; nearest_ref "uc002uez.2"; class_code "="; tss_id "TSS6428"; p_id "P6588";
chr2	Cufflinks	exon	170462549	170462656	.	+	.	gene_id "XLOC_006846"; transcript_id "5_00017649"; exon_number "5"; gene_name "uc002uez.2"; oId "SC3.11966.1"; nearest_ref "uc002uez.2"; class_code "="; tss_id "TSS6428"; p_id "P6588";
chr2	Cufflinks	exon	170463614	170463658	.	+	.	gene_id "XLOC_006846"; transcript_id "5_00017649"; exon_number "6"; gene_name "uc002uez.2"; oId "SC3.11966.1"; nearest_ref "uc002uez.2"; class_code "="; tss_id "TSS6428"; p_id "P6588";
chr2	Cufflinks	exon	170465181	170465268	.	+	.	gene_id "XLOC_006846"; transcript_id "5_00017649"; exon_number "7"; gene_name "uc002uez.2"; oId "SC3.11966.1"; nearest_ref "uc002uez.2"; class_code "="; tss_id "TSS6428"; p_id "P6588";
chr2	Cufflinks	exon	170470974	170471003	.	+	.	gene_id "XLOC_006846"; transcript_id "5_00017649"; exon_number "8"; gene_name "uc002uez.2"; oId "SC3.11966.1"; nearest_ref "uc002uez.2"; class_code "="; tss_id "TSS6428"; p_id "P6588";
chr2	Cufflinks	exon	170471095	170471234	.	+	.	gene_id "XLOC_006846"; transcript_id "5_00017649"; exon_number "9"; gene_name "uc002uez.2"; oId "SC3.11966.1"; nearest_ref "uc002uez.2"; class_code "="; tss_id "TSS6428"; p_id "P6588";
chr2	Cufflinks	exon	170487284	170487497	.	+	.	gene_id "XLOC_006846"; transcript_id "5_00017649"; exon_number "10"; gene_name "uc002uez.2"; oId "SC3.11966.1"; nearest_ref "uc002uez.2"; class_code "="; tss_id "TSS6428"; p_id "P6588";
chr2	Cufflinks	exon	170488276	170488443	.	+	.	gene_id "XLOC_006846"; transcript_id "5_00017649"; exon_number "11"; gene_name "uc002uez.2"; oId "SC3.11966.1"; nearest_ref "uc002uez.2"; class_code "="; tss_id "TSS6428"; p_id "P6588";
chr2	Cufflinks	exon	170489670	170489757	.	+	.	gene_id "XLOC_006846"; transcript_id "5_00017649"; exon_number "12"; gene_name "uc002uez.2"; oId "SC3.11966.1"; nearest_ref "uc002uez.2"; class_code "="; tss_id "TSS6428"; p_id "P6588";
chr2	Cufflinks	exon	170492602	170492738	.	+	.	gene_id "XLOC_006846"; transcript_id "5_00017649"; exon_number "13"; gene_name "uc002uez.2"; oId "SC3.11966.1"; nearest_ref "uc002uez.2"; class_code "="; tss_id "TSS6428"; p_id "P6588";
chr2	Cufflinks	exon	170492923	170496468	.	+	.	gene_id "XLOC_006846"; transcript_id "5_00017649"; exon_number "14"; gene_name "uc002uez.2"; oId "SC3.11966.1"; nearest_ref "uc002uez.2"; class_code "="; tss_id "TSS6428"; p_id "P6588";
chr2	Cufflinks	exon	170440850	170441007	.	+	.	gene_id "XLOC_006846"; transcript_id "5_00017652"; exon_number "1"; gene_name "uc002ufa.2"; oId "uc002ufa.2_ext"; nearest_ref "uc002ufa.2"; class_code "="; tss_id "TSS6428"; p_id "P6587";
chr2	Cufflinks	exon	170460152	170460204	.	+	.	gene_id "XLOC_006846"; transcript_id "5_00017652"; exon_number "2"; gene_name "uc002ufa.2"; oId "uc002ufa.2_ext"; nearest_ref "uc002ufa.2"; class_code "="; tss_id "TSS6428"; p_id "P6587";
chr2	Cufflinks	exon	170460536	170460612	.	+	.	gene_id "XLOC_006846"; transcript_id "5_00017652"; exon_number "3"; gene_name "uc002ufa.2"; oId "uc002ufa.2_ext"; nearest_ref "uc002ufa.2"; class_code "="; tss_id "TSS6428"; p_id "P6587";
chr2	Cufflinks	exon	170460697	170460771	.	+	.	gene_id "XLOC_006846"; transcript_id "5_00017652"; exon_number "4"; gene_name "uc002ufa.2"; oId "uc002ufa.2_ext"; nearest_ref "uc002ufa.2"; class_code "="; tss_id "TSS6428"; p_id "P6587";
chr2	Cufflinks	exon	170462549	170462656	.	+	.	gene_id "XLOC_006846"; transcript_id "5_00017652"; exon_number "5"; gene_name "uc002ufa.2"; oId "uc002ufa.2_ext"; nearest_ref "uc002ufa.2"; class_code "="; tss_id "TSS6428"; p_id "P6587";
chr2	Cufflinks	exon	170463614	170463658	.	+	.	gene_id "XLOC_006846"; transcript_id "5_00017652"; exon_number "6"; gene_name "uc002ufa.2"; oId "uc002ufa.2_ext"; nearest_ref "uc002ufa.2"; class_code "="; tss_id "TSS6428"; p_id "P6587";
chr2	Cufflinks	exon	170465181	170465268	.	+	.	gene_id "XLOC_006846"; transcript_id "5_00017652"; exon_number "7"; gene_name "uc002ufa.2"; oId "uc002ufa.2_ext"; nearest_ref "uc002ufa.2"; class_code "="; tss_id "TSS6428"; p_id "P6587";
chr2	Cufflinks	exon	170470974	170471003	.	+	.	gene_id "XLOC_006846"; transcript_id "5_00017652"; exon_number "8"; gene_name "uc002ufa.2"; oId "uc002ufa.2_ext"; nearest_ref "uc002ufa.2"; class_code "="; tss_id "TSS6428"; p_id "P6587";
chr2	Cufflinks	exon	170471095	170471234	.	+	.	gene_id "XLOC_006846"; transcript_id "5_00017652"; exon_number "9"; gene_name "uc002ufa.2"; oId "uc002ufa.2_ext"; nearest_ref "uc002ufa.2"; class_code "="; tss_id "TSS6428"; p_id "P6587";
chr2	Cufflinks	exon	170487284	170487497	.	+	.	gene_id "XLOC_006846"; transcript_id "5_00017652"; exon_number "10"; gene_name "uc002ufa.2"; oId "uc002ufa.2_ext"; nearest_ref "uc002ufa.2"; class_code "="; tss_id "TSS6428"; p_id "P6587";
chr2	Cufflinks	exon	170488276	170488443	.	+	.	gene_id "XLOC_006846"; transcript_id "5_00017652"; exon_number "11"; gene_name "uc002ufa.2"; oId "uc002ufa.2_ext"; nearest_ref "uc002ufa.2"; class_code "="; tss_id "TSS6428"; p_id "P6587";
chr2	Cufflinks	exon	170489670	170490075	.	+	.	gene_id "XLOC_006846"; transcript_id "5_00017652"; exon_number "12"; gene_name "uc002ufa.2"; oId "uc002ufa.2_ext"; nearest_ref "uc002ufa.2"; class_code "="; tss_id "TSS6428"; p_id "P6587";
chr2	Cufflinks	exon	170440850	170441007	.	+	.	gene_id "XLOC_006846"; transcript_id "5_00017653"; exon_number "1"; gene_name "uc002ufb.2"; oId "uc002ufb.2_ext"; nearest_ref "uc002ufb.2"; class_code "="; tss_id "TSS6428"; p_id "P6588";
chr2	Cufflinks	exon	170460152	170460204	.	+	.	gene_id "XLOC_006846"; transcript_id "5_00017653"; exon_number "2"; gene_name "uc002ufb.2"; oId "uc002ufb.2_ext"; nearest_ref "uc002ufb.2"; class_code "="; tss_id "TSS6428"; p_id "P6588";
chr2	Cufflinks	exon	170460536	170460612	.	+	.	gene_id "XLOC_006846"; transcript_id "5_00017653"; exon_number "3"; gene_name "uc002ufb.2"; oId "uc002ufb.2_ext"; nearest_ref "uc002ufb.2"; class_code "="; tss_id "TSS6428"; p_id "P6588";
chr2	Cufflinks	exon	170460697	170460771	.	+	.	gene_id "XLOC_006846"; transcript_id "5_00017653"; exon_number "4"; gene_name "uc002ufb.2"; oId "uc002ufb.2_ext"; nearest_ref "uc002ufb.2"; class_code "="; tss_id "TSS6428"; p_id "P6588";
chr2	Cufflinks	exon	170462549	170462656	.	+	.	gene_id "XLOC_006846"; transcript_id "5_00017653"; exon_number "5"; gene_name "uc002ufb.2"; oId "uc002ufb.2_ext"; nearest_ref "uc002ufb.2"; class_code "="; tss_id "TSS6428"; p_id "P6588";
chr2	Cufflinks	exon	170463614	170463658	.	+	.	gene_id "XLOC_006846"; transcript_id "5_00017653"; exon_number "6"; gene_name "uc002ufb.2"; oId "uc002ufb.2_ext"; nearest_ref "uc002ufb.2"; class_code "="; tss_id "TSS6428"; p_id "P6588";
chr2	Cufflinks	exon	170465181	170465268	.	+	.	gene_id "XLOC_006846"; transcript_id "5_00017653"; exon_number "7"; gene_name "uc002ufb.2"; oId "uc002ufb.2_ext"; nearest_ref "uc002ufb.2"; class_code "="; tss_id "TSS6428"; p_id "P6588";
chr2	Cufflinks	exon	170470974	170471003	.	+	.	gene_id "XLOC_006846"; transcript_id "5_00017653"; exon_number "8"; gene_name "uc002ufb.2"; oId "uc002ufb.2_ext"; nearest_ref "uc002ufb.2"; class_code "="; tss_id "TSS6428"; p_id "P6588";
chr2	Cufflinks	exon	170471095	170471234	.	+	.	gene_id "XLOC_006846"; transcript_id "5_00017653"; exon_number "9"; gene_name "uc002ufb.2"; oId "uc002ufb.2_ext"; nearest_ref "uc002ufb.2"; class_code "="; tss_id "TSS6428"; p_id "P6588";
chr2	Cufflinks	exon	170487284	170487497	.	+	.	gene_id "XLOC_006846"; transcript_id "5_00017653"; exon_number "10"; gene_name "uc002ufb.2"; oId "uc002ufb.2_ext"; nearest_ref "uc002ufb.2"; class_code "="; tss_id "TSS6428"; p_id "P6588";
chr2	Cufflinks	exon	170488276	170488443	.	+	.	gene_id "XLOC_006846"; transcript_id "5_00017653"; exon_number "11"; gene_name "uc002ufb.2"; oId "uc002ufb.2_ext"; nearest_ref "uc002ufb.2"; class_code "="; tss_id "TSS6428"; p_id "P6588";
chr2	Cufflinks	exon	170489670	170489757	.	+	.	gene_id "XLOC_006846"; transcript_id "5_00017653"; exon_number "12"; gene_name "uc002ufb.2"; oId "uc002ufb.2_ext"; nearest_ref "uc002ufb.2"; class_code "="; tss_id "TSS6428"; p_id "P6588";
chr2	Cufflinks	exon	170492602	170492738	.	+	.	gene_id "XLOC_006846"; transcript_id "5_00017653"; exon_number "13"; gene_name "uc002ufb.2"; oId "uc002ufb.2_ext"; nearest_ref "uc002ufb.2"; class_code "="; tss_id "TSS6428"; p_id "P6588";
chr2	Cufflinks	exon	170492923	170494247	.	+	.	gene_id "XLOC_006846"; transcript_id "5_00017653"; exon_number "14"; gene_name "uc002ufb.2"; oId "uc002ufb.2_ext"; nearest_ref "uc002ufb.2"; class_code "="; tss_id "TSS6428"; p_id "P6588";
chr2	hg19_knownGene	exon	170440850	170441000	.	+	.	gene_id "XLOC_006846"; transcript_id "5_00017651"; exon_number "1"; gene_name "uc010fpy.2"; oId "uc010fpy.2"; nearest_ref "uc010fpy.2"; class_code "="; tss_id "TSS6428"; p_id "P6586";
chr2	hg19_knownGene	exon	170462549	170462656	.	+	.	gene_id "XLOC_006846"; transcript_id "5_00017651"; exon_number "2"; gene_name "uc010fpy.2"; oId "uc010fpy.2"; nearest_ref "uc010fpy.2"; class_code "="; tss_id "TSS6428"; p_id "P6586";
chr2	hg19_knownGene	exon	170463614	170463658	.	+	.	gene_id "XLOC_006846"; transcript_id "5_00017651"; exon_number "3"; gene_name "uc010fpy.2"; oId "uc010fpy.2"; nearest_ref "uc010fpy.2"; class_code "="; tss_id "TSS6428"; p_id "P6586";
chr2	hg19_knownGene	exon	170465181	170465268	.	+	.	gene_id "XLOC_006846"; transcript_id "5_00017651"; exon_number "4"; gene_name "uc010fpy.2"; oId "uc010fpy.2"; nearest_ref "uc010fpy.2"; class_code "="; tss_id "TSS6428"; p_id "P6586";
chr2	hg19_knownGene	exon	170470974	170471003	.	+	.	gene_id "XLOC_006846"; transcript_id "5_00017651"; exon_number "5"; gene_name "uc010fpy.2"; oId "uc010fpy.2"; nearest_ref "uc010fpy.2"; class_code "="; tss_id "TSS6428"; p_id "P6586";
chr2	hg19_knownGene	exon	170471095	170471234	.	+	.	gene_id "XLOC_006846"; transcript_id "5_00017651"; exon_number "6"; gene_name "uc010fpy.2"; oId "uc010fpy.2"; nearest_ref "uc010fpy.2"; class_code "="; tss_id "TSS6428"; p_id "P6586";
chr2	hg19_knownGene	exon	170487284	170487497	.	+	.	gene_id "XLOC_006846"; transcript_id "5_00017651"; exon_number "7"; gene_name "uc010fpy.2"; oId "uc010fpy.2"; nearest_ref "uc010fpy.2"; class_code "="; tss_id "TSS6428"; p_id "P6586";
chr2	hg19_knownGene	exon	170488285	170488443	.	+	.	gene_id "XLOC_006846"; transcript_id "5_00017651"; exon_number "8"; gene_name "uc010fpy.2"; oId "uc010fpy.2"; nearest_ref "uc010fpy.2"; class_code "="; tss_id "TSS6428"; p_id "P6586";
chr2	hg19_knownGene	exon	170489670	170489757	.	+	.	gene_id "XLOC_006846"; transcript_id "5_00017651"; exon_number "9"; gene_name "uc010fpy.2"; oId "uc010fpy.2"; nearest_ref "uc010fpy.2"; class_code "="; tss_id "TSS6428"; p_id "P6586";
chr2	hg19_knownGene	exon	170492602	170492738	.	+	.	gene_id "XLOC_006846"; transcript_id "5_00017651"; exon_number "10"; gene_name "uc010fpy.2"; oId "uc010fpy.2"; nearest_ref "uc010fpy.2"; class_code "="; tss_id "TSS6428"; p_id "P6586";
chr2	hg19_knownGene	exon	170492923	170494247	.	+	.	gene_id "XLOC_006846"; transcript_id "5_00017651"; exon_number "11"; gene_name "uc010fpy.2"; oId "uc010fpy.2"; nearest_ref "uc010fpy.2"; class_code "="; tss_id "TSS6428"; p_id "P6586";
chr2	hg19_knownGene	exon	170440850	170441000	.	+	.	gene_id "XLOC_006846"; transcript_id "5_00017650"; exon_number "1"; gene_name "uc010fpx.2"; oId "uc010fpx.2"; nearest_ref "uc010fpx.2"; class_code "="; tss_id "TSS6428"; p_id "P6585";
chr2	hg19_knownGene	exon	170460152	170460204	.	+	.	gene_id "XLOC_006846"; transcript_id "5_00017650"; exon_number "2"; gene_name "uc010fpx.2"; oId "uc010fpx.2"; nearest_ref "uc010fpx.2"; class_code "="; tss_id "TSS6428"; p_id "P6585";
chr2	hg19_knownGene	exon	170460536	170460612	.	+	.	gene_id "XLOC_006846"; transcript_id "5_00017650"; exon_number "3"; gene_name "uc010fpx.2"; oId "uc010fpx.2"; nearest_ref "uc010fpx.2"; class_code "="; tss_id "TSS6428"; p_id "P6585";
chr2	hg19_knownGene	exon	170460697	170460771	.	+	.	gene_id "XLOC_006846"; transcript_id "5_00017650"; exon_number "4"; gene_name "uc010fpx.2"; oId "uc010fpx.2"; nearest_ref "uc010fpx.2"; class_code "="; tss_id "TSS6428"; p_id "P6585";
chr2	hg19_knownGene	exon	170462549	170462656	.	+	.	gene_id "XLOC_006846"; transcript_id "5_00017650"; exon_number "5"; gene_name "uc010fpx.2"; oId "uc010fpx.2"; nearest_ref "uc010fpx.2"; class_code "="; tss_id "TSS6428"; p_id "P6585";
chr2	hg19_knownGene	exon	170465181	170465268	.	+	.	gene_id "XLOC_006846"; transcript_id "5_00017650"; exon_number "6"; gene_name "uc010fpx.2"; oId "uc010fpx.2"; nearest_ref "uc010fpx.2"; class_code "="; tss_id "TSS6428"; p_id "P6585";
chr2	hg19_knownGene	exon	170470974	170471003	.	+	.	gene_id "XLOC_006846"; transcript_id "5_00017650"; exon_number "7"; gene_name "uc010fpx.2"; oId "uc010fpx.2"; nearest_ref "uc010fpx.2"; class_code "="; tss_id "TSS6428"; p_id "P6585";
chr2	hg19_knownGene	exon	170471095	170471234	.	+	.	gene_id "XLOC_006846"; transcript_id "5_00017650"; exon_number "8"; gene_name "uc010fpx.2"; oId "uc010fpx.2"; nearest_ref "uc010fpx.2"; class_code "="; tss_id "TSS6428"; p_id "P6585";
chr2	hg19_knownGene	exon	170487284	170487497	.	+	.	gene_id "XLOC_006846"; transcript_id "5_00017650"; exon_number "9"; gene_name "uc010fpx.2"; oId "uc010fpx.2"; nearest_ref "uc010fpx.2"; class_code "="; tss_id "TSS6428"; p_id "P6585";
chr2	hg19_knownGene	exon	170488276	170488443	.	+	.	gene_id "XLOC_006846"; transcript_id "5_00017650"; exon_number "10"; gene_name "uc010fpx.2"; oId "uc010fpx.2"; nearest_ref "uc010fpx.2"; class_code "="; tss_id "TSS6428"; p_id "P6585";
chr2	hg19_knownGene	exon	170489670	170489757	.	+	.	gene_id "XLOC_006846"; transcript_id "5_00017650"; exon_number "11"; gene_name "uc010fpx.2"; oId "uc010fpx.2"; nearest_ref "uc010fpx.2"; class_code "="; tss_id "TSS6428"; p_id "P6585";
chr2	hg19_knownGene	exon	170492602	170492738	.	+	.	gene_id "XLOC_006846"; transcript_id "5_00017650"; exon_number "12"; gene_name "uc010fpx.2"; oId "uc010fpx.2"; nearest_ref "uc010fpx.2"; class_code "="; tss_id "TSS6428"; p_id "P6585";
chr2	hg19_knownGene	exon	170492923	170494247	.	+	.	gene_id "XLOC_006846"; transcript_id "5_00017650"; exon_number "13"; gene_name "uc010fpx.2"; oId "uc010fpx.2"; nearest_ref "uc010fpx.2"; class_code "="; tss_id "TSS6428"; p_id "P6585";
chr2	Cufflinks	exon	170440850	170441000	.	+	.	gene_id "XLOC_006846"; transcript_id "5_00023597"; exon_number "1"; gene_name "uc002ufd.2"; oId "upf3.12551.2"; nearest_ref "uc002ufd.2"; class_code "j"; tss_id "TSS6428";
chr2	Cufflinks	exon	170462549	170462656	.	+	.	gene_id "XLOC_006846"; transcript_id "5_00023597"; exon_number "2"; gene_name "uc002ufd.2"; oId "upf3.12551.2"; nearest_ref "uc002ufd.2"; class_code "j"; tss_id "TSS6428";
chr2	Cufflinks	exon	170463614	170463658	.	+	.	gene_id "XLOC_006846"; transcript_id "5_00023597"; exon_number "3"; gene_name "uc002ufd.2"; oId "upf3.12551.2"; nearest_ref "uc002ufd.2"; class_code "j"; tss_id "TSS6428";
chr2	Cufflinks	exon	170465181	170465268	.	+	.	gene_id "XLOC_006846"; transcript_id "5_00023597"; exon_number "4"; gene_name "uc002ufd.2"; oId "upf3.12551.2"; nearest_ref "uc002ufd.2"; class_code "j"; tss_id "TSS6428";
chr2	Cufflinks	exon	170470974	170471003	.	+	.	gene_id "XLOC_006846"; transcript_id "5_00023597"; exon_number "5"; gene_name "uc002ufd.2"; oId "upf3.12551.2"; nearest_ref "uc002ufd.2"; class_code "j"; tss_id "TSS6428";
chr2	Cufflinks	exon	170471095	170471234	.	+	.	gene_id "XLOC_006846"; transcript_id "5_00023597"; exon_number "6"; gene_name "uc002ufd.2"; oId "upf3.12551.2"; nearest_ref "uc002ufd.2"; class_code "j"; tss_id "TSS6428";
chr2	Cufflinks	exon	170487284	170487497	.	+	.	gene_id "XLOC_006846"; transcript_id "5_00023597"; exon_number "7"; gene_name "uc002ufd.2"; oId "upf3.12551.2"; nearest_ref "uc002ufd.2"; class_code "j"; tss_id "TSS6428";
chr2	Cufflinks	exon	170488109	170488157	.	+	.	gene_id "XLOC_006846"; transcript_id "5_00023597"; exon_number "8"; gene_name "uc002ufd.2"; oId "upf3.12551.2"; nearest_ref "uc002ufd.2"; class_code "j"; tss_id "TSS6428";
chr2	Cufflinks	exon	170488276	170488443	.	+	.	gene_id "XLOC_006846"; transcript_id "5_00023597"; exon_number "9"; gene_name "uc002ufd.2"; oId "upf3.12551.2"; nearest_ref "uc002ufd.2"; class_code "j"; tss_id "TSS6428";
chr2	Cufflinks	exon	170489670	170489757	.	+	.	gene_id "XLOC_006846"; transcript_id "5_00023597"; exon_number "10"; gene_name "uc002ufd.2"; oId "upf3.12551.2"; nearest_ref "uc002ufd.2"; class_code "j"; tss_id "TSS6428";
chr2	Cufflinks	exon	170492602	170492738	.	+	.	gene_id "XLOC_006846"; transcript_id "5_00023597"; exon_number "11"; gene_name "uc002ufd.2"; oId "upf3.12551.2"; nearest_ref "uc002ufd.2"; class_code "j"; tss_id "TSS6428";
chr2	Cufflinks	exon	170492923	170496461	.	+	.	gene_id "XLOC_006846"; transcript_id "5_00023597"; exon_number "12"; gene_name "uc002ufd.2"; oId "upf3.12551.2"; nearest_ref "uc002ufd.2"; class_code "j"; tss_id "TSS6428";
chr2	hg19_knownGene	exon	170441157	170441409	.	+	.	gene_id "XLOC_006846"; transcript_id "5_00017654"; exon_number "1"; gene_name "uc002ufc.1"; oId "uc002ufc.1"; nearest_ref "uc002ufc.1"; class_code "="; tss_id "TSS6429"; p_id "P6589";
chr2	hg19_knownGene	exon	170460152	170460204	.	+	.	gene_id "XLOC_006846"; transcript_id "5_00017654"; exon_number "2"; gene_name "uc002ufc.1"; oId "uc002ufc.1"; nearest_ref "uc002ufc.1"; class_code "="; tss_id "TSS6429"; p_id "P6589";
chr2	hg19_knownGene	exon	170460536	170460612	.	+	.	gene_id "XLOC_006846"; transcript_id "5_00017654"; exon_number "3"; gene_name "uc002ufc.1"; oId "uc002ufc.1"; nearest_ref "uc002ufc.1"; class_code "="; tss_id "TSS6429"; p_id "P6589";
chr2	hg19_knownGene	exon	170460697	170460771	.	+	.	gene_id "XLOC_006846"; transcript_id "5_00017654"; exon_number "4"; gene_name "uc002ufc.1"; oId "uc002ufc.1"; nearest_ref "uc002ufc.1"; class_code "="; tss_id "TSS6429"; p_id "P6589";
chr2	hg19_knownGene	exon	170462549	170462656	.	+	.	gene_id "XLOC_006846"; transcript_id "5_00017654"; exon_number "5"; gene_name "uc002ufc.1"; oId "uc002ufc.1"; nearest_ref "uc002ufc.1"; class_code "="; tss_id "TSS6429"; p_id "P6589";
chr2	hg19_knownGene	exon	170463614	170463658	.	+	.	gene_id "XLOC_006846"; transcript_id "5_00017654"; exon_number "6"; gene_name "uc002ufc.1"; oId "uc002ufc.1"; nearest_ref "uc002ufc.1"; class_code "="; tss_id "TSS6429"; p_id "P6589";
chr2	hg19_knownGene	exon	170465181	170465268	.	+	.	gene_id "XLOC_006846"; transcript_id "5_00017654"; exon_number "7"; gene_name "uc002ufc.1"; oId "uc002ufc.1"; nearest_ref "uc002ufc.1"; class_code "="; tss_id "TSS6429"; p_id "P6589";
chr2	hg19_knownGene	exon	170470974	170471003	.	+	.	gene_id "XLOC_006846"; transcript_id "5_00017654"; exon_number "8"; gene_name "uc002ufc.1"; oId "uc002ufc.1"; nearest_ref "uc002ufc.1"; class_code "="; tss_id "TSS6429"; p_id "P6589";
chr2	hg19_knownGene	exon	170471095	170471234	.	+	.	gene_id "XLOC_006846"; transcript_id "5_00017654"; exon_number "9"; gene_name "uc002ufc.1"; oId "uc002ufc.1"; nearest_ref "uc002ufc.1"; class_code "="; tss_id "TSS6429"; p_id "P6589";
chr2	hg19_knownGene	exon	170487284	170487497	.	+	.	gene_id "XLOC_006846"; transcript_id "5_00017654"; exon_number "10"; gene_name "uc002ufc.1"; oId "uc002ufc.1"; nearest_ref "uc002ufc.1"; class_code "="; tss_id "TSS6429"; p_id "P6589";
chr2	hg19_knownGene	exon	170460152	170460204	.	+	.	gene_id "XLOC_006846"; transcript_id "5_00017655"; exon_number "1"; gene_name "uc002ufd.2"; oId "uc002ufd.2"; nearest_ref "uc002ufd.2"; class_code "="; tss_id "TSS6430"; p_id "P6590";
chr2	hg19_knownGene	exon	170460536	170460612	.	+	.	gene_id "XLOC_006846"; transcript_id "5_00017655"; exon_number "2"; gene_name "uc002ufd.2"; oId "uc002ufd.2"; nearest_ref "uc002ufd.2"; class_code "="; tss_id "TSS6430"; p_id "P6590";
chr2	hg19_knownGene	exon	170460697	170460771	.	+	.	gene_id "XLOC_006846"; transcript_id "5_00017655"; exon_number "3"; gene_name "uc002ufd.2"; oId "uc002ufd.2"; nearest_ref "uc002ufd.2"; class_code "="; tss_id "TSS6430"; p_id "P6590";
chr2	hg19_knownGene	exon	170462549	170462656	.	+	.	gene_id "XLOC_006846"; transcript_id "5_00017655"; exon_number "4"; gene_name "uc002ufd.2"; oId "uc002ufd.2"; nearest_ref "uc002ufd.2"; class_code "="; tss_id "TSS6430"; p_id "P6590";
chr2	hg19_knownGene	exon	170463614	170463658	.	+	.	gene_id "XLOC_006846"; transcript_id "5_00017655"; exon_number "5"; gene_name "uc002ufd.2"; oId "uc002ufd.2"; nearest_ref "uc002ufd.2"; class_code "="; tss_id "TSS6430"; p_id "P6590";
chr2	hg19_knownGene	exon	170465181	170465268	.	+	.	gene_id "XLOC_006846"; transcript_id "5_00017655"; exon_number "6"; gene_name "uc002ufd.2"; oId "uc002ufd.2"; nearest_ref "uc002ufd.2"; class_code "="; tss_id "TSS6430"; p_id "P6590";
chr2	hg19_knownGene	exon	170470974	170471003	.	+	.	gene_id "XLOC_006846"; transcript_id "5_00017655"; exon_number "7"; gene_name "uc002ufd.2"; oId "uc002ufd.2"; nearest_ref "uc002ufd.2"; class_code "="; tss_id "TSS6430"; p_id "P6590";
chr2	hg19_knownGene	exon	170471095	170471234	.	+	.	gene_id "XLOC_006846"; transcript_id "5_00017655"; exon_number "8"; gene_name "uc002ufd.2"; oId "uc002ufd.2"; nearest_ref "uc002ufd.2"; class_code "="; tss_id "TSS6430"; p_id "P6590";
chr2	hg19_knownGene	exon	170487284	170487497	.	+	.	gene_id "XLOC_006846"; transcript_id "5_00017655"; exon_number "9"; gene_name "uc002ufd.2"; oId "uc002ufd.2"; nearest_ref "uc002ufd.2"; class_code "="; tss_id "TSS6430"; p_id "P6590";
chr2	hg19_knownGene	exon	170488285	170488443	.	+	.	gene_id "XLOC_006846"; transcript_id "5_00017655"; exon_number "10"; gene_name "uc002ufd.2"; oId "uc002ufd.2"; nearest_ref "uc002ufd.2"; class_code "="; tss_id "TSS6430"; p_id "P6590";
chr2	hg19_knownGene	exon	170489670	170489757	.	+	.	gene_id "XLOC_006846"; transcript_id "5_00017655"; exon_number "11"; gene_name "uc002ufd.2"; oId "uc002ufd.2"; nearest_ref "uc002ufd.2"; class_code "="; tss_id "TSS6430"; p_id "P6590";
chr2	hg19_knownGene	exon	170492602	170492738	.	+	.	gene_id "XLOC_006846"; transcript_id "5_00017655"; exon_number "12"; gene_name "uc002ufd.2"; oId "uc002ufd.2"; nearest_ref "uc002ufd.2"; class_code "="; tss_id "TSS6430"; p_id "P6590";
chr2	hg19_knownGene	exon	170492923	170494247	.	+	.	gene_id "XLOC_006846"; transcript_id "5_00017655"; exon_number "13"; gene_name "uc002ufd.2"; oId "uc002ufd.2"; nearest_ref "uc002ufd.2"; class_code "="; tss_id "TSS6430"; p_id "P6590";
chr2	Cufflinks	exon	170496217	170497217	.	+	.	gene_id "XLOC_006846"; transcript_id "5_00024951"; exon_number "1"; gene_name "uc002uez.2"; oId "upf1_r4.21912.1"; nearest_ref "uc002uez.2"; class_code "p";
chr2	Cufflinks	exon	170497381	170498008	.	+	.	gene_id "XLOC_006847"; transcript_id "5_00017657"; exon_number "1"; oId "SC3.11952.1"; class_code "u";
chr2	hg19_knownGene	exon	170550975	170551132	.	+	.	gene_id "XLOC_006848"; transcript_id "5_00017658"; exon_number "1"; gene_name "uc002ufg.2"; oId "uc002ufg.2"; nearest_ref "uc002ufg.2"; class_code "="; tss_id "TSS6431"; p_id "P6592";
chr2	hg19_knownGene	exon	170551725	170551757	.	+	.	gene_id "XLOC_006848"; transcript_id "5_00017658"; exon_number "2"; gene_name "uc002ufg.2"; oId "uc002ufg.2"; nearest_ref "uc002ufg.2"; class_code "="; tss_id "TSS6431"; p_id "P6592";
chr2	hg19_knownGene	exon	170553871	170554041	.	+	.	gene_id "XLOC_006848"; transcript_id "5_00017658"; exon_number "3"; gene_name "uc002ufg.2"; oId "uc002ufg.2"; nearest_ref "uc002ufg.2"; class_code "="; tss_id "TSS6431"; p_id "P6592";
chr2	hg19_knownGene	exon	170557456	170558216	.	+	.	gene_id "XLOC_006848"; transcript_id "5_00017658"; exon_number "4"; gene_name "uc002ufg.2"; oId "uc002ufg.2"; nearest_ref "uc002ufg.2"; class_code "="; tss_id "TSS6431"; p_id "P6592";
chr2	hg19_knownGene	exon	170550975	170551132	.	+	.	gene_id "XLOC_006848"; transcript_id "5_00017659"; exon_number "1"; gene_name "uc002ufh.1"; oId "uc002ufh.1"; nearest_ref "uc002ufh.1"; class_code "="; tss_id "TSS6431"; p_id "P6591";
chr2	hg19_knownGene	exon	170551725	170551757	.	+	.	gene_id "XLOC_006848"; transcript_id "5_00017659"; exon_number "2"; gene_name "uc002ufh.1"; oId "uc002ufh.1"; nearest_ref "uc002ufh.1"; class_code "="; tss_id "TSS6431"; p_id "P6591";
chr2	hg19_knownGene	exon	170553871	170554041	.	+	.	gene_id "XLOC_006848"; transcript_id "5_00017659"; exon_number "3"; gene_name "uc002ufh.1"; oId "uc002ufh.1"; nearest_ref "uc002ufh.1"; class_code "="; tss_id "TSS6431"; p_id "P6591";
chr2	hg19_knownGene	exon	170591523	170592737	.	+	.	gene_id "XLOC_006848"; transcript_id "5_00017659"; exon_number "4"; gene_name "uc002ufh.1"; oId "uc002ufh.1"; nearest_ref "uc002ufh.1"; class_code "="; tss_id "TSS6431"; p_id "P6591";
chr2	hg19_knownGene	exon	170597895	170598047	.	+	.	gene_id "XLOC_006848"; transcript_id "5_00017659"; exon_number "5"; gene_name "uc002ufh.1"; oId "uc002ufh.1"; nearest_ref "uc002ufh.1"; class_code "="; tss_id "TSS6431"; p_id "P6591";
chr2	hg19_knownGene	exon	170605932	170606438	.	+	.	gene_id "XLOC_006848"; transcript_id "5_00017659"; exon_number "6"; gene_name "uc002ufh.1"; oId "uc002ufh.1"; nearest_ref "uc002ufh.1"; class_code "="; tss_id "TSS6431"; p_id "P6591";
chr2	Cufflinks	exon	170551178	170551251	.	+	.	gene_id "XLOC_006848"; transcript_id "5_00024953"; exon_number "1"; gene_name "uc002ufh.1"; oId "upf1_r4.21918.3"; nearest_ref "uc002ufh.1"; class_code "j"; tss_id "TSS6432";
chr2	Cufflinks	exon	170551725	170551757	.	+	.	gene_id "XLOC_006848"; transcript_id "5_00024953"; exon_number "2"; gene_name "uc002ufh.1"; oId "upf1_r4.21918.3"; nearest_ref "uc002ufh.1"; class_code "j"; tss_id "TSS6432";
chr2	Cufflinks	exon	170553871	170554041	.	+	.	gene_id "XLOC_006848"; transcript_id "5_00024953"; exon_number "3"; gene_name "uc002ufh.1"; oId "upf1_r4.21918.3"; nearest_ref "uc002ufh.1"; class_code "j"; tss_id "TSS6432";
chr2	Cufflinks	exon	170557456	170559252	.	+	.	gene_id "XLOC_006848"; transcript_id "5_00024953"; exon_number "4"; gene_name "uc002ufh.1"; oId "upf1_r4.21918.3"; nearest_ref "uc002ufh.1"; class_code "j"; tss_id "TSS6432";
chr2	Cufflinks	exon	170553834	170554041	.	+	.	gene_id "XLOC_006848"; transcript_id "5_00023598"; exon_number "1"; gene_name "uc002ufg.2"; oId "upf3.12545.4"; nearest_ref "uc002ufg.2"; class_code "c"; tss_id "TSS6433";
chr2	Cufflinks	exon	170557456	170558283	.	+	.	gene_id "XLOC_006848"; transcript_id "5_00023598"; exon_number "2"; gene_name "uc002ufg.2"; oId "upf3.12545.4"; nearest_ref "uc002ufg.2"; class_code "c"; tss_id "TSS6433";
chr2	Cufflinks	exon	170553834	170554041	.	+	.	gene_id "XLOC_006848"; transcript_id "5_00023599"; exon_number "1"; gene_name "uc002ufi.1"; oId "upf3.12545.3"; nearest_ref "uc002ufi.1"; class_code "j"; tss_id "TSS6433";
chr2	Cufflinks	exon	170597895	170598047	.	+	.	gene_id "XLOC_006848"; transcript_id "5_00023599"; exon_number "2"; gene_name "uc002ufi.1"; oId "upf3.12545.3"; nearest_ref "uc002ufi.1"; class_code "j"; tss_id "TSS6433";
chr2	Cufflinks	exon	170605932	170606438	.	+	.	gene_id "XLOC_006848"; transcript_id "5_00023599"; exon_number "3"; gene_name "uc002ufi.1"; oId "upf3.12545.3"; nearest_ref "uc002ufi.1"; class_code "j"; tss_id "TSS6433";
chr2	Cufflinks	exon	170558465	170559437	.	+	.	gene_id "XLOC_006848"; transcript_id "5_00022120"; exon_number "1"; gene_name "uc002ufh.1"; oId "SC4.18437.1"; nearest_ref "uc002ufh.1"; class_code "i";
chr2	Cufflinks	exon	170590420	170590597	.	+	.	gene_id "XLOC_006848"; transcript_id "5_00017662"; exon_number "1"; gene_name "uc002ufi.1"; oId "uc002ufi.1_ext"; nearest_ref "uc002ufi.1"; class_code "="; tss_id "TSS6434"; p_id "P6591";
chr2	Cufflinks	exon	170591523	170592737	.	+	.	gene_id "XLOC_006848"; transcript_id "5_00017662"; exon_number "2"; gene_name "uc002ufi.1"; oId "uc002ufi.1_ext"; nearest_ref "uc002ufi.1"; class_code "="; tss_id "TSS6434"; p_id "P6591";
chr2	Cufflinks	exon	170597895	170598047	.	+	.	gene_id "XLOC_006848"; transcript_id "5_00017662"; exon_number "3"; gene_name "uc002ufi.1"; oId "uc002ufi.1_ext"; nearest_ref "uc002ufi.1"; class_code "="; tss_id "TSS6434"; p_id "P6591";
chr2	Cufflinks	exon	170605932	170606438	.	+	.	gene_id "XLOC_006848"; transcript_id "5_00017662"; exon_number "4"; gene_name "uc002ufi.1"; oId "uc002ufi.1_ext"; nearest_ref "uc002ufi.1"; class_code "="; tss_id "TSS6434"; p_id "P6591";
chr2	Cufflinks	exon	170552302	170552523	.	+	.	gene_id "XLOC_006849"; transcript_id "5_00022119"; exon_number "1"; gene_name "uc002ufh.1"; oId "SC4.18436.1"; nearest_ref "uc002ufh.1"; class_code "i";
chr2	Cufflinks	exon	170559576	170560142	.	+	.	gene_id "XLOC_006850"; transcript_id "5_00017660"; exon_number "1"; gene_name "uc002ufh.1"; oId "upf1_r4.21919.1"; nearest_ref "uc002ufh.1"; class_code "i";
chr2	Cufflinks	exon	170560081	170561071	.	+	.	gene_id "XLOC_006850"; transcript_id "5_00022121"; exon_number "1"; gene_name "uc002ufh.1"; oId "upf3.12546.1"; nearest_ref "uc002ufh.1"; class_code "i";
chr2	Cufflinks	exon	170561436	170562153	.	+	.	gene_id "XLOC_006851"; transcript_id "5_00022122"; exon_number "1"; gene_name "uc002ufh.1"; oId "SC4.18439.1"; nearest_ref "uc002ufh.1"; class_code "i";
chr2	Cufflinks	exon	170562333	170563097	.	+	.	gene_id "XLOC_006852"; transcript_id "5_00022123"; exon_number "1"; gene_name "uc002ufh.1"; oId "SC4.18440.1"; nearest_ref "uc002ufh.1"; class_code "i";
chr2	Cufflinks	exon	170563863	170564706	.	+	.	gene_id "XLOC_006853"; transcript_id "5_00022124"; exon_number "1"; gene_name "uc002ufh.1"; oId "SC4.18441.1"; nearest_ref "uc002ufh.1"; class_code "i";
chr2	Cufflinks	exon	170564822	170565869	.	+	.	gene_id "XLOC_006854"; transcript_id "5_00022125"; exon_number "1"; gene_name "uc002ufh.1"; oId "SC4.18442.1"; nearest_ref "uc002ufh.1"; class_code "i";
chr2	Cufflinks	exon	170565856	170566932	.	+	.	gene_id "XLOC_006854"; transcript_id "5_00022126"; exon_number "1"; gene_name "uc002ufh.1"; oId "upf3.12547.1"; nearest_ref "uc002ufh.1"; class_code "i";
chr2	Cufflinks	exon	170567256	170567686	.	+	.	gene_id "XLOC_006855"; transcript_id "5_00024957"; exon_number "1"; gene_name "uc002ufh.1"; oId "upf1_r4.21924.1"; nearest_ref "uc002ufh.1"; class_code "i";
chr2	hg19_knownGene	exon	170606509	170608371	.	+	.	gene_id "XLOC_006856"; transcript_id "5_00017663"; exon_number "1"; gene_name "uc002ufj.3"; oId "uc002ufj.3"; nearest_ref "uc002ufj.3"; class_code "=";
chr2	Cufflinks	exon	170610105	170610767	.	+	.	gene_id "XLOC_006857"; transcript_id "5_00022128"; exon_number "1"; gene_name "uc002ufj.3"; oId "SC4.18445.1"; nearest_ref "uc002ufj.3"; class_code "p";
chr2	Cufflinks	exon	170623963	170624063	.	+	.	gene_id "XLOC_006858"; transcript_id "5_00022129"; exon_number "1"; oId "SC4.18446.1"; class_code "u";
chr2	Cufflinks	exon	170655328	170655486	.	+	.	gene_id "XLOC_006859"; transcript_id "5_00017664"; exon_number "1"; gene_name "uc002ufk.2"; oId "uc002ufk.2_ext"; nearest_ref "uc002ufk.2"; class_code "="; tss_id "TSS6435"; p_id "P6594";
chr2	Cufflinks	exon	170657462	170657536	.	+	.	gene_id "XLOC_006859"; transcript_id "5_00017664"; exon_number "2"; gene_name "uc002ufk.2"; oId "uc002ufk.2_ext"; nearest_ref "uc002ufk.2"; class_code "="; tss_id "TSS6435"; p_id "P6594";
chr2	Cufflinks	exon	170661984	170662087	.	+	.	gene_id "XLOC_006859"; transcript_id "5_00017664"; exon_number "3"; gene_name "uc002ufk.2"; oId "uc002ufk.2_ext"; nearest_ref "uc002ufk.2"; class_code "="; tss_id "TSS6435"; p_id "P6594";
chr2	Cufflinks	exon	170662175	170662349	.	+	.	gene_id "XLOC_006859"; transcript_id "5_00017664"; exon_number "4"; gene_name "uc002ufk.2"; oId "uc002ufk.2_ext"; nearest_ref "uc002ufk.2"; class_code "="; tss_id "TSS6435"; p_id "P6594";
chr2	Cufflinks	exon	170663295	170663402	.	+	.	gene_id "XLOC_006859"; transcript_id "5_00017664"; exon_number "5"; gene_name "uc002ufk.2"; oId "uc002ufk.2_ext"; nearest_ref "uc002ufk.2"; class_code "="; tss_id "TSS6435"; p_id "P6594";
chr2	Cufflinks	exon	170663481	170663581	.	+	.	gene_id "XLOC_006859"; transcript_id "5_00017664"; exon_number "6"; gene_name "uc002ufk.2"; oId "uc002ufk.2_ext"; nearest_ref "uc002ufk.2"; class_code "="; tss_id "TSS6435"; p_id "P6594";
chr2	Cufflinks	exon	170664992	170665063	.	+	.	gene_id "XLOC_006859"; transcript_id "5_00017664"; exon_number "7"; gene_name "uc002ufk.2"; oId "uc002ufk.2_ext"; nearest_ref "uc002ufk.2"; class_code "="; tss_id "TSS6435"; p_id "P6594";
chr2	Cufflinks	exon	170665370	170665412	.	+	.	gene_id "XLOC_006859"; transcript_id "5_00017664"; exon_number "8"; gene_name "uc002ufk.2"; oId "uc002ufk.2_ext"; nearest_ref "uc002ufk.2"; class_code "="; tss_id "TSS6435"; p_id "P6594";
chr2	Cufflinks	exon	170666793	170666933	.	+	.	gene_id "XLOC_006859"; transcript_id "5_00017664"; exon_number "9"; gene_name "uc002ufk.2"; oId "uc002ufk.2_ext"; nearest_ref "uc002ufk.2"; class_code "="; tss_id "TSS6435"; p_id "P6594";
chr2	Cufflinks	exon	170667368	170667554	.	+	.	gene_id "XLOC_006859"; transcript_id "5_00017664"; exon_number "10"; gene_name "uc002ufk.2"; oId "uc002ufk.2_ext"; nearest_ref "uc002ufk.2"; class_code "="; tss_id "TSS6435"; p_id "P6594";
chr2	Cufflinks	exon	170667693	170667833	.	+	.	gene_id "XLOC_006859"; transcript_id "5_00017664"; exon_number "11"; gene_name "uc002ufk.2"; oId "uc002ufk.2_ext"; nearest_ref "uc002ufk.2"; class_code "="; tss_id "TSS6435"; p_id "P6594";
chr2	Cufflinks	exon	170668178	170668569	.	+	.	gene_id "XLOC_006859"; transcript_id "5_00017664"; exon_number "12"; gene_name "uc002ufk.2"; oId "uc002ufk.2_ext"; nearest_ref "uc002ufk.2"; class_code "="; tss_id "TSS6435"; p_id "P6594";
chr2	Cufflinks	exon	170655385	170655486	.	+	.	gene_id "XLOC_006859"; transcript_id "5_00017665"; exon_number "1"; gene_name "uc002ufl.2"; oId "uc002ufl.2_ext"; nearest_ref "uc002ufl.2"; class_code "="; tss_id "TSS6435"; p_id "P6593";
chr2	Cufflinks	exon	170657462	170657536	.	+	.	gene_id "XLOC_006859"; transcript_id "5_00017665"; exon_number "2"; gene_name "uc002ufl.2"; oId "uc002ufl.2_ext"; nearest_ref "uc002ufl.2"; class_code "="; tss_id "TSS6435"; p_id "P6593";
chr2	Cufflinks	exon	170661984	170662087	.	+	.	gene_id "XLOC_006859"; transcript_id "5_00017665"; exon_number "3"; gene_name "uc002ufl.2"; oId "uc002ufl.2_ext"; nearest_ref "uc002ufl.2"; class_code "="; tss_id "TSS6435"; p_id "P6593";
chr2	Cufflinks	exon	170662175	170662349	.	+	.	gene_id "XLOC_006859"; transcript_id "5_00017665"; exon_number "4"; gene_name "uc002ufl.2"; oId "uc002ufl.2_ext"; nearest_ref "uc002ufl.2"; class_code "="; tss_id "TSS6435"; p_id "P6593";
chr2	Cufflinks	exon	170663295	170663402	.	+	.	gene_id "XLOC_006859"; transcript_id "5_00017665"; exon_number "5"; gene_name "uc002ufl.2"; oId "uc002ufl.2_ext"; nearest_ref "uc002ufl.2"; class_code "="; tss_id "TSS6435"; p_id "P6593";
chr2	Cufflinks	exon	170663481	170663581	.	+	.	gene_id "XLOC_006859"; transcript_id "5_00017665"; exon_number "6"; gene_name "uc002ufl.2"; oId "uc002ufl.2_ext"; nearest_ref "uc002ufl.2"; class_code "="; tss_id "TSS6435"; p_id "P6593";
chr2	Cufflinks	exon	170664992	170665063	.	+	.	gene_id "XLOC_006859"; transcript_id "5_00017665"; exon_number "7"; gene_name "uc002ufl.2"; oId "uc002ufl.2_ext"; nearest_ref "uc002ufl.2"; class_code "="; tss_id "TSS6435"; p_id "P6593";
chr2	Cufflinks	exon	170665370	170665412	.	+	.	gene_id "XLOC_006859"; transcript_id "5_00017665"; exon_number "8"; gene_name "uc002ufl.2"; oId "uc002ufl.2_ext"; nearest_ref "uc002ufl.2"; class_code "="; tss_id "TSS6435"; p_id "P6593";
chr2	Cufflinks	exon	170666793	170666933	.	+	.	gene_id "XLOC_006859"; transcript_id "5_00017665"; exon_number "9"; gene_name "uc002ufl.2"; oId "uc002ufl.2_ext"; nearest_ref "uc002ufl.2"; class_code "="; tss_id "TSS6435"; p_id "P6593";
chr2	Cufflinks	exon	170667368	170667554	.	+	.	gene_id "XLOC_006859"; transcript_id "5_00017665"; exon_number "10"; gene_name "uc002ufl.2"; oId "uc002ufl.2_ext"; nearest_ref "uc002ufl.2"; class_code "="; tss_id "TSS6435"; p_id "P6593";
chr2	Cufflinks	exon	170668178	170668569	.	+	.	gene_id "XLOC_006859"; transcript_id "5_00017665"; exon_number "11"; gene_name "uc002ufl.2"; oId "uc002ufl.2_ext"; nearest_ref "uc002ufl.2"; class_code "="; tss_id "TSS6435"; p_id "P6593";
chr2	hg19_knownGene	exon	170655789	170656026	.	+	.	gene_id "XLOC_006859"; transcript_id "5_00017666"; exon_number "1"; gene_name "uc002ufm.2"; oId "uc002ufm.2"; nearest_ref "uc002ufm.2"; class_code "="; tss_id "TSS6436"; p_id "P6594";
chr2	hg19_knownGene	exon	170657462	170657536	.	+	.	gene_id "XLOC_006859"; transcript_id "5_00017666"; exon_number "2"; gene_name "uc002ufm.2"; oId "uc002ufm.2"; nearest_ref "uc002ufm.2"; class_code "="; tss_id "TSS6436"; p_id "P6594";
chr2	hg19_knownGene	exon	170661984	170662087	.	+	.	gene_id "XLOC_006859"; transcript_id "5_00017666"; exon_number "3"; gene_name "uc002ufm.2"; oId "uc002ufm.2"; nearest_ref "uc002ufm.2"; class_code "="; tss_id "TSS6436"; p_id "P6594";
chr2	hg19_knownGene	exon	170662175	170662349	.	+	.	gene_id "XLOC_006859"; transcript_id "5_00017666"; exon_number "4"; gene_name "uc002ufm.2"; oId "uc002ufm.2"; nearest_ref "uc002ufm.2"; class_code "="; tss_id "TSS6436"; p_id "P6594";
chr2	hg19_knownGene	exon	170663295	170663402	.	+	.	gene_id "XLOC_006859"; transcript_id "5_00017666"; exon_number "5"; gene_name "uc002ufm.2"; oId "uc002ufm.2"; nearest_ref "uc002ufm.2"; class_code "="; tss_id "TSS6436"; p_id "P6594";
chr2	hg19_knownGene	exon	170663481	170663581	.	+	.	gene_id "XLOC_006859"; transcript_id "5_00017666"; exon_number "6"; gene_name "uc002ufm.2"; oId "uc002ufm.2"; nearest_ref "uc002ufm.2"; class_code "="; tss_id "TSS6436"; p_id "P6594";
chr2	hg19_knownGene	exon	170664992	170665063	.	+	.	gene_id "XLOC_006859"; transcript_id "5_00017666"; exon_number "7"; gene_name "uc002ufm.2"; oId "uc002ufm.2"; nearest_ref "uc002ufm.2"; class_code "="; tss_id "TSS6436"; p_id "P6594";
chr2	hg19_knownGene	exon	170665370	170665412	.	+	.	gene_id "XLOC_006859"; transcript_id "5_00017666"; exon_number "8"; gene_name "uc002ufm.2"; oId "uc002ufm.2"; nearest_ref "uc002ufm.2"; class_code "="; tss_id "TSS6436"; p_id "P6594";
chr2	hg19_knownGene	exon	170666793	170666933	.	+	.	gene_id "XLOC_006859"; transcript_id "5_00017666"; exon_number "9"; gene_name "uc002ufm.2"; oId "uc002ufm.2"; nearest_ref "uc002ufm.2"; class_code "="; tss_id "TSS6436"; p_id "P6594";
chr2	hg19_knownGene	exon	170667368	170667554	.	+	.	gene_id "XLOC_006859"; transcript_id "5_00017666"; exon_number "10"; gene_name "uc002ufm.2"; oId "uc002ufm.2"; nearest_ref "uc002ufm.2"; class_code "="; tss_id "TSS6436"; p_id "P6594";
chr2	hg19_knownGene	exon	170667693	170667833	.	+	.	gene_id "XLOC_006859"; transcript_id "5_00017666"; exon_number "11"; gene_name "uc002ufm.2"; oId "uc002ufm.2"; nearest_ref "uc002ufm.2"; class_code "="; tss_id "TSS6436"; p_id "P6594";
chr2	hg19_knownGene	exon	170668178	170668569	.	+	.	gene_id "XLOC_006859"; transcript_id "5_00017666"; exon_number "12"; gene_name "uc002ufm.2"; oId "uc002ufm.2"; nearest_ref "uc002ufm.2"; class_code "="; tss_id "TSS6436"; p_id "P6594";
chr2	Cufflinks	exon	170684018	170684562	.	+	.	gene_id "XLOC_006860"; transcript_id "5_00022130"; exon_number "1"; gene_name "uc002ufu.3"; oId "SC4.18464.2"; nearest_ref "uc002ufu.3"; class_code "j"; tss_id "TSS6437";
chr2	Cufflinks	exon	170728746	170728885	.	+	.	gene_id "XLOC_006860"; transcript_id "5_00022130"; exon_number "2"; gene_name "uc002ufu.3"; oId "SC4.18464.2"; nearest_ref "uc002ufu.3"; class_code "j"; tss_id "TSS6437";
chr2	Cufflinks	exon	170732304	170732459	.	+	.	gene_id "XLOC_006860"; transcript_id "5_00022130"; exon_number "3"; gene_name "uc002ufu.3"; oId "SC4.18464.2"; nearest_ref "uc002ufu.3"; class_code "j"; tss_id "TSS6437";
chr2	Cufflinks	exon	170734004	170734147	.	+	.	gene_id "XLOC_006860"; transcript_id "5_00022130"; exon_number "4"; gene_name "uc002ufu.3"; oId "SC4.18464.2"; nearest_ref "uc002ufu.3"; class_code "j"; tss_id "TSS6437";
chr2	Cufflinks	exon	170735035	170735084	.	+	.	gene_id "XLOC_006860"; transcript_id "5_00022130"; exon_number "5"; gene_name "uc002ufu.3"; oId "SC4.18464.2"; nearest_ref "uc002ufu.3"; class_code "j"; tss_id "TSS6437";
chr2	Cufflinks	exon	170747675	170747741	.	+	.	gene_id "XLOC_006860"; transcript_id "5_00022130"; exon_number "6"; gene_name "uc002ufu.3"; oId "SC4.18464.2"; nearest_ref "uc002ufu.3"; class_code "j"; tss_id "TSS6437";
chr2	Cufflinks	exon	170751691	170751821	.	+	.	gene_id "XLOC_006860"; transcript_id "5_00022130"; exon_number "7"; gene_name "uc002ufu.3"; oId "SC4.18464.2"; nearest_ref "uc002ufu.3"; class_code "j"; tss_id "TSS6437";
chr2	Cufflinks	exon	170753017	170753245	.	+	.	gene_id "XLOC_006860"; transcript_id "5_00022130"; exon_number "8"; gene_name "uc002ufu.3"; oId "SC4.18464.2"; nearest_ref "uc002ufu.3"; class_code "j"; tss_id "TSS6437";
chr2	Cufflinks	exon	170761624	170761803	.	+	.	gene_id "XLOC_006860"; transcript_id "5_00022130"; exon_number "9"; gene_name "uc002ufu.3"; oId "SC4.18464.2"; nearest_ref "uc002ufu.3"; class_code "j"; tss_id "TSS6437";
chr2	Cufflinks	exon	170762541	170762674	.	+	.	gene_id "XLOC_006860"; transcript_id "5_00022130"; exon_number "10"; gene_name "uc002ufu.3"; oId "SC4.18464.2"; nearest_ref "uc002ufu.3"; class_code "j"; tss_id "TSS6437";
chr2	Cufflinks	exon	170770570	170770656	.	+	.	gene_id "XLOC_006860"; transcript_id "5_00022130"; exon_number "11"; gene_name "uc002ufu.3"; oId "SC4.18464.2"; nearest_ref "uc002ufu.3"; class_code "j"; tss_id "TSS6437";
chr2	Cufflinks	exon	170780439	170780504	.	+	.	gene_id "XLOC_006860"; transcript_id "5_00022130"; exon_number "12"; gene_name "uc002ufu.3"; oId "SC4.18464.2"; nearest_ref "uc002ufu.3"; class_code "j"; tss_id "TSS6437";
chr2	Cufflinks	exon	170780594	170780683	.	+	.	gene_id "XLOC_006860"; transcript_id "5_00022130"; exon_number "13"; gene_name "uc002ufu.3"; oId "SC4.18464.2"; nearest_ref "uc002ufu.3"; class_code "j"; tss_id "TSS6437";
chr2	Cufflinks	exon	170782129	170782257	.	+	.	gene_id "XLOC_006860"; transcript_id "5_00022130"; exon_number "14"; gene_name "uc002ufu.3"; oId "SC4.18464.2"; nearest_ref "uc002ufu.3"; class_code "j"; tss_id "TSS6437";
chr2	Cufflinks	exon	170783202	170783254	.	+	.	gene_id "XLOC_006860"; transcript_id "5_00022130"; exon_number "15"; gene_name "uc002ufu.3"; oId "SC4.18464.2"; nearest_ref "uc002ufu.3"; class_code "j"; tss_id "TSS6437";
chr2	Cufflinks	exon	170783348	170783481	.	+	.	gene_id "XLOC_006860"; transcript_id "5_00022130"; exon_number "16"; gene_name "uc002ufu.3"; oId "SC4.18464.2"; nearest_ref "uc002ufu.3"; class_code "j"; tss_id "TSS6437";
chr2	Cufflinks	exon	170783830	170783915	.	+	.	gene_id "XLOC_006860"; transcript_id "5_00022130"; exon_number "17"; gene_name "uc002ufu.3"; oId "SC4.18464.2"; nearest_ref "uc002ufu.3"; class_code "j"; tss_id "TSS6437";
chr2	Cufflinks	exon	170785237	170785378	.	+	.	gene_id "XLOC_006860"; transcript_id "5_00022130"; exon_number "18"; gene_name "uc002ufu.3"; oId "SC4.18464.2"; nearest_ref "uc002ufu.3"; class_code "j"; tss_id "TSS6437";
chr2	Cufflinks	exon	170789422	170789518	.	+	.	gene_id "XLOC_006860"; transcript_id "5_00022130"; exon_number "19"; gene_name "uc002ufu.3"; oId "SC4.18464.2"; nearest_ref "uc002ufu.3"; class_code "j"; tss_id "TSS6437";
chr2	Cufflinks	exon	170799003	170799144	.	+	.	gene_id "XLOC_006860"; transcript_id "5_00022130"; exon_number "20"; gene_name "uc002ufu.3"; oId "SC4.18464.2"; nearest_ref "uc002ufu.3"; class_code "j"; tss_id "TSS6437";
chr2	Cufflinks	exon	170802798	170802902	.	+	.	gene_id "XLOC_006860"; transcript_id "5_00022130"; exon_number "21"; gene_name "uc002ufu.3"; oId "SC4.18464.2"; nearest_ref "uc002ufu.3"; class_code "j"; tss_id "TSS6437";
chr2	Cufflinks	exon	170804052	170804225	.	+	.	gene_id "XLOC_006860"; transcript_id "5_00022130"; exon_number "22"; gene_name "uc002ufu.3"; oId "SC4.18464.2"; nearest_ref "uc002ufu.3"; class_code "j"; tss_id "TSS6437";
chr2	Cufflinks	exon	170806115	170806575	.	+	.	gene_id "XLOC_006860"; transcript_id "5_00022130"; exon_number "23"; gene_name "uc002ufu.3"; oId "SC4.18464.2"; nearest_ref "uc002ufu.3"; class_code "j"; tss_id "TSS6437";
chr2	Cufflinks	exon	170814948	170815036	.	+	.	gene_id "XLOC_006860"; transcript_id "5_00022130"; exon_number "24"; gene_name "uc002ufu.3"; oId "SC4.18464.2"; nearest_ref "uc002ufu.3"; class_code "j"; tss_id "TSS6437";
chr2	Cufflinks	exon	170843155	170843304	.	+	.	gene_id "XLOC_006860"; transcript_id "5_00022130"; exon_number "25"; gene_name "uc002ufu.3"; oId "SC4.18464.2"; nearest_ref "uc002ufu.3"; class_code "j"; tss_id "TSS6437";
chr2	Cufflinks	exon	170850833	170850966	.	+	.	gene_id "XLOC_006860"; transcript_id "5_00022130"; exon_number "26"; gene_name "uc002ufu.3"; oId "SC4.18464.2"; nearest_ref "uc002ufu.3"; class_code "j"; tss_id "TSS6437";
chr2	Cufflinks	exon	170857814	170857924	.	+	.	gene_id "XLOC_006860"; transcript_id "5_00022130"; exon_number "27"; gene_name "uc002ufu.3"; oId "SC4.18464.2"; nearest_ref "uc002ufu.3"; class_code "j"; tss_id "TSS6437";
chr2	Cufflinks	exon	170863500	170863700	.	+	.	gene_id "XLOC_006860"; transcript_id "5_00022130"; exon_number "28"; gene_name "uc002ufu.3"; oId "SC4.18464.2"; nearest_ref "uc002ufu.3"; class_code "j"; tss_id "TSS6437";
chr2	Cufflinks	exon	170865314	170865450	.	+	.	gene_id "XLOC_006860"; transcript_id "5_00022130"; exon_number "29"; gene_name "uc002ufu.3"; oId "SC4.18464.2"; nearest_ref "uc002ufu.3"; class_code "j"; tss_id "TSS6437";
chr2	Cufflinks	exon	170871791	170871876	.	+	.	gene_id "XLOC_006860"; transcript_id "5_00022130"; exon_number "30"; gene_name "uc002ufu.3"; oId "SC4.18464.2"; nearest_ref "uc002ufu.3"; class_code "j"; tss_id "TSS6437";
chr2	Cufflinks	exon	170885856	170885958	.	+	.	gene_id "XLOC_006860"; transcript_id "5_00022130"; exon_number "31"; gene_name "uc002ufu.3"; oId "SC4.18464.2"; nearest_ref "uc002ufu.3"; class_code "j"; tss_id "TSS6437";
chr2	Cufflinks	exon	170897392	170897495	.	+	.	gene_id "XLOC_006860"; transcript_id "5_00022130"; exon_number "32"; gene_name "uc002ufu.3"; oId "SC4.18464.2"; nearest_ref "uc002ufu.3"; class_code "j"; tss_id "TSS6437";
chr2	Cufflinks	exon	170911970	170912094	.	+	.	gene_id "XLOC_006860"; transcript_id "5_00022130"; exon_number "33"; gene_name "uc002ufu.3"; oId "SC4.18464.2"; nearest_ref "uc002ufu.3"; class_code "j"; tss_id "TSS6437";
chr2	Cufflinks	exon	170917589	170917696	.	+	.	gene_id "XLOC_006860"; transcript_id "5_00022130"; exon_number "34"; gene_name "uc002ufu.3"; oId "SC4.18464.2"; nearest_ref "uc002ufu.3"; class_code "j"; tss_id "TSS6437";
chr2	Cufflinks	exon	170917828	170917953	.	+	.	gene_id "XLOC_006860"; transcript_id "5_00022130"; exon_number "35"; gene_name "uc002ufu.3"; oId "SC4.18464.2"; nearest_ref "uc002ufu.3"; class_code "j"; tss_id "TSS6437";
chr2	Cufflinks	exon	170929938	170930117	.	+	.	gene_id "XLOC_006860"; transcript_id "5_00022130"; exon_number "36"; gene_name "uc002ufu.3"; oId "SC4.18464.2"; nearest_ref "uc002ufu.3"; class_code "j"; tss_id "TSS6437";
chr2	Cufflinks	exon	170936324	170936533	.	+	.	gene_id "XLOC_006860"; transcript_id "5_00022130"; exon_number "37"; gene_name "uc002ufu.3"; oId "SC4.18464.2"; nearest_ref "uc002ufu.3"; class_code "j"; tss_id "TSS6437";
chr2	Cufflinks	exon	170937055	170937194	.	+	.	gene_id "XLOC_006860"; transcript_id "5_00022130"; exon_number "38"; gene_name "uc002ufu.3"; oId "SC4.18464.2"; nearest_ref "uc002ufu.3"; class_code "j"; tss_id "TSS6437";
chr2	Cufflinks	exon	170938236	170940467	.	+	.	gene_id "XLOC_006860"; transcript_id "5_00022130"; exon_number "39"; gene_name "uc002ufu.3"; oId "SC4.18464.2"; nearest_ref "uc002ufu.3"; class_code "j"; tss_id "TSS6437";
chr2	hg19_knownGene	exon	170684018	170684562	.	+	.	gene_id "XLOC_006860"; transcript_id "5_00017668"; exon_number "1"; gene_name "uc010zdi.1"; oId "uc010zdi.1"; nearest_ref "uc010zdi.1"; class_code "="; tss_id "TSS6437"; p_id "P6599";
chr2	hg19_knownGene	exon	170728746	170728885	.	+	.	gene_id "XLOC_006860"; transcript_id "5_00017668"; exon_number "2"; gene_name "uc010zdi.1"; oId "uc010zdi.1"; nearest_ref "uc010zdi.1"; class_code "="; tss_id "TSS6437"; p_id "P6599";
chr2	hg19_knownGene	exon	170732301	170732459	.	+	.	gene_id "XLOC_006860"; transcript_id "5_00017668"; exon_number "3"; gene_name "uc010zdi.1"; oId "uc010zdi.1"; nearest_ref "uc010zdi.1"; class_code "="; tss_id "TSS6437"; p_id "P6599";
chr2	hg19_knownGene	exon	170734004	170734147	.	+	.	gene_id "XLOC_006860"; transcript_id "5_00017668"; exon_number "4"; gene_name "uc010zdi.1"; oId "uc010zdi.1"; nearest_ref "uc010zdi.1"; class_code "="; tss_id "TSS6437"; p_id "P6599";
chr2	hg19_knownGene	exon	170735035	170735084	.	+	.	gene_id "XLOC_006860"; transcript_id "5_00017668"; exon_number "5"; gene_name "uc010zdi.1"; oId "uc010zdi.1"; nearest_ref "uc010zdi.1"; class_code "="; tss_id "TSS6437"; p_id "P6599";
chr2	hg19_knownGene	exon	170747675	170747741	.	+	.	gene_id "XLOC_006860"; transcript_id "5_00017668"; exon_number "6"; gene_name "uc010zdi.1"; oId "uc010zdi.1"; nearest_ref "uc010zdi.1"; class_code "="; tss_id "TSS6437"; p_id "P6599";
chr2	hg19_knownGene	exon	170751691	170751821	.	+	.	gene_id "XLOC_006860"; transcript_id "5_00017668"; exon_number "7"; gene_name "uc010zdi.1"; oId "uc010zdi.1"; nearest_ref "uc010zdi.1"; class_code "="; tss_id "TSS6437"; p_id "P6599";
chr2	hg19_knownGene	exon	170753017	170753245	.	+	.	gene_id "XLOC_006860"; transcript_id "5_00017668"; exon_number "8"; gene_name "uc010zdi.1"; oId "uc010zdi.1"; nearest_ref "uc010zdi.1"; class_code "="; tss_id "TSS6437"; p_id "P6599";
chr2	hg19_knownGene	exon	170761624	170761803	.	+	.	gene_id "XLOC_006860"; transcript_id "5_00017668"; exon_number "9"; gene_name "uc010zdi.1"; oId "uc010zdi.1"; nearest_ref "uc010zdi.1"; class_code "="; tss_id "TSS6437"; p_id "P6599";
chr2	hg19_knownGene	exon	170762541	170762674	.	+	.	gene_id "XLOC_006860"; transcript_id "5_00017668"; exon_number "10"; gene_name "uc010zdi.1"; oId "uc010zdi.1"; nearest_ref "uc010zdi.1"; class_code "="; tss_id "TSS6437"; p_id "P6599";
chr2	hg19_knownGene	exon	170770570	170770656	.	+	.	gene_id "XLOC_006860"; transcript_id "5_00017668"; exon_number "11"; gene_name "uc010zdi.1"; oId "uc010zdi.1"; nearest_ref "uc010zdi.1"; class_code "="; tss_id "TSS6437"; p_id "P6599";
chr2	hg19_knownGene	exon	170780439	170780504	.	+	.	gene_id "XLOC_006860"; transcript_id "5_00017668"; exon_number "12"; gene_name "uc010zdi.1"; oId "uc010zdi.1"; nearest_ref "uc010zdi.1"; class_code "="; tss_id "TSS6437"; p_id "P6599";
chr2	hg19_knownGene	exon	170780594	170780683	.	+	.	gene_id "XLOC_006860"; transcript_id "5_00017668"; exon_number "13"; gene_name "uc010zdi.1"; oId "uc010zdi.1"; nearest_ref "uc010zdi.1"; class_code "="; tss_id "TSS6437"; p_id "P6599";
chr2	hg19_knownGene	exon	170782129	170782257	.	+	.	gene_id "XLOC_006860"; transcript_id "5_00017668"; exon_number "14"; gene_name "uc010zdi.1"; oId "uc010zdi.1"; nearest_ref "uc010zdi.1"; class_code "="; tss_id "TSS6437"; p_id "P6599";
chr2	hg19_knownGene	exon	170783202	170783254	.	+	.	gene_id "XLOC_006860"; transcript_id "5_00017668"; exon_number "15"; gene_name "uc010zdi.1"; oId "uc010zdi.1"; nearest_ref "uc010zdi.1"; class_code "="; tss_id "TSS6437"; p_id "P6599";
chr2	hg19_knownGene	exon	170783348	170783481	.	+	.	gene_id "XLOC_006860"; transcript_id "5_00017668"; exon_number "16"; gene_name "uc010zdi.1"; oId "uc010zdi.1"; nearest_ref "uc010zdi.1"; class_code "="; tss_id "TSS6437"; p_id "P6599";
chr2	hg19_knownGene	exon	170783830	170783915	.	+	.	gene_id "XLOC_006860"; transcript_id "5_00017668"; exon_number "17"; gene_name "uc010zdi.1"; oId "uc010zdi.1"; nearest_ref "uc010zdi.1"; class_code "="; tss_id "TSS6437"; p_id "P6599";
chr2	hg19_knownGene	exon	170785237	170785378	.	+	.	gene_id "XLOC_006860"; transcript_id "5_00017668"; exon_number "18"; gene_name "uc010zdi.1"; oId "uc010zdi.1"; nearest_ref "uc010zdi.1"; class_code "="; tss_id "TSS6437"; p_id "P6599";
chr2	hg19_knownGene	exon	170789422	170789518	.	+	.	gene_id "XLOC_006860"; transcript_id "5_00017668"; exon_number "19"; gene_name "uc010zdi.1"; oId "uc010zdi.1"; nearest_ref "uc010zdi.1"; class_code "="; tss_id "TSS6437"; p_id "P6599";
chr2	hg19_knownGene	exon	170799003	170799144	.	+	.	gene_id "XLOC_006860"; transcript_id "5_00017668"; exon_number "20"; gene_name "uc010zdi.1"; oId "uc010zdi.1"; nearest_ref "uc010zdi.1"; class_code "="; tss_id "TSS6437"; p_id "P6599";
chr2	hg19_knownGene	exon	170802798	170802902	.	+	.	gene_id "XLOC_006860"; transcript_id "5_00017668"; exon_number "21"; gene_name "uc010zdi.1"; oId "uc010zdi.1"; nearest_ref "uc010zdi.1"; class_code "="; tss_id "TSS6437"; p_id "P6599";
chr2	hg19_knownGene	exon	170804052	170804225	.	+	.	gene_id "XLOC_006860"; transcript_id "5_00017668"; exon_number "22"; gene_name "uc010zdi.1"; oId "uc010zdi.1"; nearest_ref "uc010zdi.1"; class_code "="; tss_id "TSS6437"; p_id "P6599";
chr2	hg19_knownGene	exon	170806115	170806575	.	+	.	gene_id "XLOC_006860"; transcript_id "5_00017668"; exon_number "23"; gene_name "uc010zdi.1"; oId "uc010zdi.1"; nearest_ref "uc010zdi.1"; class_code "="; tss_id "TSS6437"; p_id "P6599";
chr2	hg19_knownGene	exon	170814948	170815036	.	+	.	gene_id "XLOC_006860"; transcript_id "5_00017668"; exon_number "24"; gene_name "uc010zdi.1"; oId "uc010zdi.1"; nearest_ref "uc010zdi.1"; class_code "="; tss_id "TSS6437"; p_id "P6599";
chr2	hg19_knownGene	exon	170843155	170843304	.	+	.	gene_id "XLOC_006860"; transcript_id "5_00017668"; exon_number "25"; gene_name "uc010zdi.1"; oId "uc010zdi.1"; nearest_ref "uc010zdi.1"; class_code "="; tss_id "TSS6437"; p_id "P6599";
chr2	hg19_knownGene	exon	170850833	170850966	.	+	.	gene_id "XLOC_006860"; transcript_id "5_00017668"; exon_number "26"; gene_name "uc010zdi.1"; oId "uc010zdi.1"; nearest_ref "uc010zdi.1"; class_code "="; tss_id "TSS6437"; p_id "P6599";
chr2	hg19_knownGene	exon	170857814	170857924	.	+	.	gene_id "XLOC_006860"; transcript_id "5_00017668"; exon_number "27"; gene_name "uc010zdi.1"; oId "uc010zdi.1"; nearest_ref "uc010zdi.1"; class_code "="; tss_id "TSS6437"; p_id "P6599";
chr2	hg19_knownGene	exon	170863500	170863700	.	+	.	gene_id "XLOC_006860"; transcript_id "5_00017668"; exon_number "28"; gene_name "uc010zdi.1"; oId "uc010zdi.1"; nearest_ref "uc010zdi.1"; class_code "="; tss_id "TSS6437"; p_id "P6599";
chr2	hg19_knownGene	exon	170865314	170865450	.	+	.	gene_id "XLOC_006860"; transcript_id "5_00017668"; exon_number "29"; gene_name "uc010zdi.1"; oId "uc010zdi.1"; nearest_ref "uc010zdi.1"; class_code "="; tss_id "TSS6437"; p_id "P6599";
chr2	hg19_knownGene	exon	170871791	170871876	.	+	.	gene_id "XLOC_006860"; transcript_id "5_00017668"; exon_number "30"; gene_name "uc010zdi.1"; oId "uc010zdi.1"; nearest_ref "uc010zdi.1"; class_code "="; tss_id "TSS6437"; p_id "P6599";
chr2	hg19_knownGene	exon	170885856	170885958	.	+	.	gene_id "XLOC_006860"; transcript_id "5_00017668"; exon_number "31"; gene_name "uc010zdi.1"; oId "uc010zdi.1"; nearest_ref "uc010zdi.1"; class_code "="; tss_id "TSS6437"; p_id "P6599";
chr2	hg19_knownGene	exon	170897392	170897495	.	+	.	gene_id "XLOC_006860"; transcript_id "5_00017668"; exon_number "32"; gene_name "uc010zdi.1"; oId "uc010zdi.1"; nearest_ref "uc010zdi.1"; class_code "="; tss_id "TSS6437"; p_id "P6599";
chr2	hg19_knownGene	exon	170911970	170912094	.	+	.	gene_id "XLOC_006860"; transcript_id "5_00017668"; exon_number "33"; gene_name "uc010zdi.1"; oId "uc010zdi.1"; nearest_ref "uc010zdi.1"; class_code "="; tss_id "TSS6437"; p_id "P6599";
chr2	hg19_knownGene	exon	170917589	170917696	.	+	.	gene_id "XLOC_006860"; transcript_id "5_00017668"; exon_number "34"; gene_name "uc010zdi.1"; oId "uc010zdi.1"; nearest_ref "uc010zdi.1"; class_code "="; tss_id "TSS6437"; p_id "P6599";
chr2	hg19_knownGene	exon	170917828	170917953	.	+	.	gene_id "XLOC_006860"; transcript_id "5_00017668"; exon_number "35"; gene_name "uc010zdi.1"; oId "uc010zdi.1"; nearest_ref "uc010zdi.1"; class_code "="; tss_id "TSS6437"; p_id "P6599";
chr2	hg19_knownGene	exon	170929938	170930117	.	+	.	gene_id "XLOC_006860"; transcript_id "5_00017668"; exon_number "36"; gene_name "uc010zdi.1"; oId "uc010zdi.1"; nearest_ref "uc010zdi.1"; class_code "="; tss_id "TSS6437"; p_id "P6599";
chr2	hg19_knownGene	exon	170936324	170936533	.	+	.	gene_id "XLOC_006860"; transcript_id "5_00017668"; exon_number "37"; gene_name "uc010zdi.1"; oId "uc010zdi.1"; nearest_ref "uc010zdi.1"; class_code "="; tss_id "TSS6437"; p_id "P6599";
chr2	hg19_knownGene	exon	170937055	170937194	.	+	.	gene_id "XLOC_006860"; transcript_id "5_00017668"; exon_number "38"; gene_name "uc010zdi.1"; oId "uc010zdi.1"; nearest_ref "uc010zdi.1"; class_code "="; tss_id "TSS6437"; p_id "P6599";
chr2	hg19_knownGene	exon	170938236	170940637	.	+	.	gene_id "XLOC_006860"; transcript_id "5_00017668"; exon_number "39"; gene_name "uc010zdi.1"; oId "uc010zdi.1"; nearest_ref "uc010zdi.1"; class_code "="; tss_id "TSS6437"; p_id "P6599";
chr2	Cufflinks	exon	170684018	170684562	.	+	.	gene_id "XLOC_006860"; transcript_id "5_00017667"; exon_number "1"; gene_name "uc002ufu.3"; oId "SC3.11967.2"; nearest_ref "uc002ufu.3"; class_code "j"; tss_id "TSS6437";
chr2	Cufflinks	exon	170728746	170728885	.	+	.	gene_id "XLOC_006860"; transcript_id "5_00017667"; exon_number "2"; gene_name "uc002ufu.3"; oId "SC3.11967.2"; nearest_ref "uc002ufu.3"; class_code "j"; tss_id "TSS6437";
chr2	Cufflinks	exon	170732301	170732459	.	+	.	gene_id "XLOC_006860"; transcript_id "5_00017667"; exon_number "3"; gene_name "uc002ufu.3"; oId "SC3.11967.2"; nearest_ref "uc002ufu.3"; class_code "j"; tss_id "TSS6437";
chr2	Cufflinks	exon	170734004	170734147	.	+	.	gene_id "XLOC_006860"; transcript_id "5_00017667"; exon_number "4"; gene_name "uc002ufu.3"; oId "SC3.11967.2"; nearest_ref "uc002ufu.3"; class_code "j"; tss_id "TSS6437";
chr2	Cufflinks	exon	170735035	170735084	.	+	.	gene_id "XLOC_006860"; transcript_id "5_00017667"; exon_number "5"; gene_name "uc002ufu.3"; oId "SC3.11967.2"; nearest_ref "uc002ufu.3"; class_code "j"; tss_id "TSS6437";
chr2	Cufflinks	exon	170747675	170747741	.	+	.	gene_id "XLOC_006860"; transcript_id "5_00017667"; exon_number "6"; gene_name "uc002ufu.3"; oId "SC3.11967.2"; nearest_ref "uc002ufu.3"; class_code "j"; tss_id "TSS6437";
chr2	Cufflinks	exon	170751691	170751821	.	+	.	gene_id "XLOC_006860"; transcript_id "5_00017667"; exon_number "7"; gene_name "uc002ufu.3"; oId "SC3.11967.2"; nearest_ref "uc002ufu.3"; class_code "j"; tss_id "TSS6437";
chr2	Cufflinks	exon	170753017	170753245	.	+	.	gene_id "XLOC_006860"; transcript_id "5_00017667"; exon_number "8"; gene_name "uc002ufu.3"; oId "SC3.11967.2"; nearest_ref "uc002ufu.3"; class_code "j"; tss_id "TSS6437";
chr2	Cufflinks	exon	170761624	170761803	.	+	.	gene_id "XLOC_006860"; transcript_id "5_00017667"; exon_number "9"; gene_name "uc002ufu.3"; oId "SC3.11967.2"; nearest_ref "uc002ufu.3"; class_code "j"; tss_id "TSS6437";
chr2	Cufflinks	exon	170762541	170762674	.	+	.	gene_id "XLOC_006860"; transcript_id "5_00017667"; exon_number "10"; gene_name "uc002ufu.3"; oId "SC3.11967.2"; nearest_ref "uc002ufu.3"; class_code "j"; tss_id "TSS6437";
chr2	Cufflinks	exon	170770570	170770656	.	+	.	gene_id "XLOC_006860"; transcript_id "5_00017667"; exon_number "11"; gene_name "uc002ufu.3"; oId "SC3.11967.2"; nearest_ref "uc002ufu.3"; class_code "j"; tss_id "TSS6437";
chr2	Cufflinks	exon	170780439	170780504	.	+	.	gene_id "XLOC_006860"; transcript_id "5_00017667"; exon_number "12"; gene_name "uc002ufu.3"; oId "SC3.11967.2"; nearest_ref "uc002ufu.3"; class_code "j"; tss_id "TSS6437";
chr2	Cufflinks	exon	170780594	170780683	.	+	.	gene_id "XLOC_006860"; transcript_id "5_00017667"; exon_number "13"; gene_name "uc002ufu.3"; oId "SC3.11967.2"; nearest_ref "uc002ufu.3"; class_code "j"; tss_id "TSS6437";
chr2	Cufflinks	exon	170782129	170782257	.	+	.	gene_id "XLOC_006860"; transcript_id "5_00017667"; exon_number "14"; gene_name "uc002ufu.3"; oId "SC3.11967.2"; nearest_ref "uc002ufu.3"; class_code "j"; tss_id "TSS6437";
chr2	Cufflinks	exon	170783202	170783254	.	+	.	gene_id "XLOC_006860"; transcript_id "5_00017667"; exon_number "15"; gene_name "uc002ufu.3"; oId "SC3.11967.2"; nearest_ref "uc002ufu.3"; class_code "j"; tss_id "TSS6437";
chr2	Cufflinks	exon	170783348	170783481	.	+	.	gene_id "XLOC_006860"; transcript_id "5_00017667"; exon_number "16"; gene_name "uc002ufu.3"; oId "SC3.11967.2"; nearest_ref "uc002ufu.3"; class_code "j"; tss_id "TSS6437";
chr2	Cufflinks	exon	170783830	170783915	.	+	.	gene_id "XLOC_006860"; transcript_id "5_00017667"; exon_number "17"; gene_name "uc002ufu.3"; oId "SC3.11967.2"; nearest_ref "uc002ufu.3"; class_code "j"; tss_id "TSS6437";
chr2	Cufflinks	exon	170785237	170785378	.	+	.	gene_id "XLOC_006860"; transcript_id "5_00017667"; exon_number "18"; gene_name "uc002ufu.3"; oId "SC3.11967.2"; nearest_ref "uc002ufu.3"; class_code "j"; tss_id "TSS6437";
chr2	Cufflinks	exon	170789422	170789518	.	+	.	gene_id "XLOC_006860"; transcript_id "5_00017667"; exon_number "19"; gene_name "uc002ufu.3"; oId "SC3.11967.2"; nearest_ref "uc002ufu.3"; class_code "j"; tss_id "TSS6437";
chr2	Cufflinks	exon	170799003	170799144	.	+	.	gene_id "XLOC_006860"; transcript_id "5_00017667"; exon_number "20"; gene_name "uc002ufu.3"; oId "SC3.11967.2"; nearest_ref "uc002ufu.3"; class_code "j"; tss_id "TSS6437";
chr2	Cufflinks	exon	170802798	170802902	.	+	.	gene_id "XLOC_006860"; transcript_id "5_00017667"; exon_number "21"; gene_name "uc002ufu.3"; oId "SC3.11967.2"; nearest_ref "uc002ufu.3"; class_code "j"; tss_id "TSS6437";
chr2	Cufflinks	exon	170804052	170804225	.	+	.	gene_id "XLOC_006860"; transcript_id "5_00017667"; exon_number "22"; gene_name "uc002ufu.3"; oId "SC3.11967.2"; nearest_ref "uc002ufu.3"; class_code "j"; tss_id "TSS6437";
chr2	Cufflinks	exon	170806115	170806575	.	+	.	gene_id "XLOC_006860"; transcript_id "5_00017667"; exon_number "23"; gene_name "uc002ufu.3"; oId "SC3.11967.2"; nearest_ref "uc002ufu.3"; class_code "j"; tss_id "TSS6437";
chr2	Cufflinks	exon	170814948	170815036	.	+	.	gene_id "XLOC_006860"; transcript_id "5_00017667"; exon_number "24"; gene_name "uc002ufu.3"; oId "SC3.11967.2"; nearest_ref "uc002ufu.3"; class_code "j"; tss_id "TSS6437";
chr2	Cufflinks	exon	170843155	170843304	.	+	.	gene_id "XLOC_006860"; transcript_id "5_00017667"; exon_number "25"; gene_name "uc002ufu.3"; oId "SC3.11967.2"; nearest_ref "uc002ufu.3"; class_code "j"; tss_id "TSS6437";
chr2	Cufflinks	exon	170850833	170850966	.	+	.	gene_id "XLOC_006860"; transcript_id "5_00017667"; exon_number "26"; gene_name "uc002ufu.3"; oId "SC3.11967.2"; nearest_ref "uc002ufu.3"; class_code "j"; tss_id "TSS6437";
chr2	Cufflinks	exon	170857814	170857924	.	+	.	gene_id "XLOC_006860"; transcript_id "5_00017667"; exon_number "27"; gene_name "uc002ufu.3"; oId "SC3.11967.2"; nearest_ref "uc002ufu.3"; class_code "j"; tss_id "TSS6437";
chr2	Cufflinks	exon	170863500	170863712	.	+	.	gene_id "XLOC_006860"; transcript_id "5_00017667"; exon_number "28"; gene_name "uc002ufu.3"; oId "SC3.11967.2"; nearest_ref "uc002ufu.3"; class_code "j"; tss_id "TSS6437";
chr2	Cufflinks	exon	170865314	170865450	.	+	.	gene_id "XLOC_006860"; transcript_id "5_00017667"; exon_number "29"; gene_name "uc002ufu.3"; oId "SC3.11967.2"; nearest_ref "uc002ufu.3"; class_code "j"; tss_id "TSS6437";
chr2	Cufflinks	exon	170871791	170871876	.	+	.	gene_id "XLOC_006860"; transcript_id "5_00017667"; exon_number "30"; gene_name "uc002ufu.3"; oId "SC3.11967.2"; nearest_ref "uc002ufu.3"; class_code "j"; tss_id "TSS6437";
chr2	Cufflinks	exon	170885856	170885958	.	+	.	gene_id "XLOC_006860"; transcript_id "5_00017667"; exon_number "31"; gene_name "uc002ufu.3"; oId "SC3.11967.2"; nearest_ref "uc002ufu.3"; class_code "j"; tss_id "TSS6437";
chr2	Cufflinks	exon	170897392	170897495	.	+	.	gene_id "XLOC_006860"; transcript_id "5_00017667"; exon_number "32"; gene_name "uc002ufu.3"; oId "SC3.11967.2"; nearest_ref "uc002ufu.3"; class_code "j"; tss_id "TSS6437";
chr2	Cufflinks	exon	170911970	170912094	.	+	.	gene_id "XLOC_006860"; transcript_id "5_00017667"; exon_number "33"; gene_name "uc002ufu.3"; oId "SC3.11967.2"; nearest_ref "uc002ufu.3"; class_code "j"; tss_id "TSS6437";
chr2	Cufflinks	exon	170917589	170917696	.	+	.	gene_id "XLOC_006860"; transcript_id "5_00017667"; exon_number "34"; gene_name "uc002ufu.3"; oId "SC3.11967.2"; nearest_ref "uc002ufu.3"; class_code "j"; tss_id "TSS6437";
chr2	Cufflinks	exon	170917828	170917953	.	+	.	gene_id "XLOC_006860"; transcript_id "5_00017667"; exon_number "35"; gene_name "uc002ufu.3"; oId "SC3.11967.2"; nearest_ref "uc002ufu.3"; class_code "j"; tss_id "TSS6437";
chr2	Cufflinks	exon	170929938	170930117	.	+	.	gene_id "XLOC_006860"; transcript_id "5_00017667"; exon_number "36"; gene_name "uc002ufu.3"; oId "SC3.11967.2"; nearest_ref "uc002ufu.3"; class_code "j"; tss_id "TSS6437";
chr2	Cufflinks	exon	170936324	170936533	.	+	.	gene_id "XLOC_006860"; transcript_id "5_00017667"; exon_number "37"; gene_name "uc002ufu.3"; oId "SC3.11967.2"; nearest_ref "uc002ufu.3"; class_code "j"; tss_id "TSS6437";
chr2	Cufflinks	exon	170937055	170937194	.	+	.	gene_id "XLOC_006860"; transcript_id "5_00017667"; exon_number "38"; gene_name "uc002ufu.3"; oId "SC3.11967.2"; nearest_ref "uc002ufu.3"; class_code "j"; tss_id "TSS6437";
chr2	Cufflinks	exon	170938236	170940637	.	+	.	gene_id "XLOC_006860"; transcript_id "5_00017667"; exon_number "39"; gene_name "uc002ufu.3"; oId "SC3.11967.2"; nearest_ref "uc002ufu.3"; class_code "j"; tss_id "TSS6437";
chr2	hg19_knownGene	exon	170789422	170789518	.	+	.	gene_id "XLOC_006860"; transcript_id "5_00017669"; exon_number "1"; gene_name "uc002ufr.3"; oId "uc002ufr.3"; nearest_ref "uc002ufr.3"; class_code "="; tss_id "TSS6438";
chr2	hg19_knownGene	exon	170799003	170799144	.	+	.	gene_id "XLOC_006860"; transcript_id "5_00017669"; exon_number "2"; gene_name "uc002ufr.3"; oId "uc002ufr.3"; nearest_ref "uc002ufr.3"; class_code "="; tss_id "TSS6438";
chr2	hg19_knownGene	exon	170802798	170802902	.	+	.	gene_id "XLOC_006860"; transcript_id "5_00017669"; exon_number "3"; gene_name "uc002ufr.3"; oId "uc002ufr.3"; nearest_ref "uc002ufr.3"; class_code "="; tss_id "TSS6438";
chr2	hg19_knownGene	exon	170804052	170804225	.	+	.	gene_id "XLOC_006860"; transcript_id "5_00017669"; exon_number "4"; gene_name "uc002ufr.3"; oId "uc002ufr.3"; nearest_ref "uc002ufr.3"; class_code "="; tss_id "TSS6438";
chr2	hg19_knownGene	exon	170806115	170806575	.	+	.	gene_id "XLOC_006860"; transcript_id "5_00017669"; exon_number "5"; gene_name "uc002ufr.3"; oId "uc002ufr.3"; nearest_ref "uc002ufr.3"; class_code "="; tss_id "TSS6438";
chr2	hg19_knownGene	exon	170814948	170815036	.	+	.	gene_id "XLOC_006860"; transcript_id "5_00017669"; exon_number "6"; gene_name "uc002ufr.3"; oId "uc002ufr.3"; nearest_ref "uc002ufr.3"; class_code "="; tss_id "TSS6438";
chr2	hg19_knownGene	exon	170820903	170821048	.	+	.	gene_id "XLOC_006860"; transcript_id "5_00017669"; exon_number "7"; gene_name "uc002ufr.3"; oId "uc002ufr.3"; nearest_ref "uc002ufr.3"; class_code "="; tss_id "TSS6438";
chr2	hg19_knownGene	exon	170843244	170843304	.	+	.	gene_id "XLOC_006860"; transcript_id "5_00017669"; exon_number "8"; gene_name "uc002ufr.3"; oId "uc002ufr.3"; nearest_ref "uc002ufr.3"; class_code "="; tss_id "TSS6438";
chr2	hg19_knownGene	exon	170850833	170850966	.	+	.	gene_id "XLOC_006860"; transcript_id "5_00017669"; exon_number "9"; gene_name "uc002ufr.3"; oId "uc002ufr.3"; nearest_ref "uc002ufr.3"; class_code "="; tss_id "TSS6438";
chr2	hg19_knownGene	exon	170857814	170857924	.	+	.	gene_id "XLOC_006860"; transcript_id "5_00017669"; exon_number "10"; gene_name "uc002ufr.3"; oId "uc002ufr.3"; nearest_ref "uc002ufr.3"; class_code "="; tss_id "TSS6438";
chr2	hg19_knownGene	exon	170863500	170863712	.	+	.	gene_id "XLOC_006860"; transcript_id "5_00017669"; exon_number "11"; gene_name "uc002ufr.3"; oId "uc002ufr.3"; nearest_ref "uc002ufr.3"; class_code "="; tss_id "TSS6438";
chr2	hg19_knownGene	exon	170865314	170865450	.	+	.	gene_id "XLOC_006860"; transcript_id "5_00017669"; exon_number "12"; gene_name "uc002ufr.3"; oId "uc002ufr.3"; nearest_ref "uc002ufr.3"; class_code "="; tss_id "TSS6438";
chr2	hg19_knownGene	exon	170871325	170871375	.	+	.	gene_id "XLOC_006860"; transcript_id "5_00017669"; exon_number "13"; gene_name "uc002ufr.3"; oId "uc002ufr.3"; nearest_ref "uc002ufr.3"; class_code "="; tss_id "TSS6438";
chr2	hg19_knownGene	exon	170871791	170871876	.	+	.	gene_id "XLOC_006860"; transcript_id "5_00017669"; exon_number "14"; gene_name "uc002ufr.3"; oId "uc002ufr.3"; nearest_ref "uc002ufr.3"; class_code "="; tss_id "TSS6438";
chr2	hg19_knownGene	exon	170885861	170885958	.	+	.	gene_id "XLOC_006860"; transcript_id "5_00017669"; exon_number "15"; gene_name "uc002ufr.3"; oId "uc002ufr.3"; nearest_ref "uc002ufr.3"; class_code "="; tss_id "TSS6438";
chr2	hg19_knownGene	exon	170897392	170897495	.	+	.	gene_id "XLOC_006860"; transcript_id "5_00017669"; exon_number "16"; gene_name "uc002ufr.3"; oId "uc002ufr.3"; nearest_ref "uc002ufr.3"; class_code "="; tss_id "TSS6438";
chr2	hg19_knownGene	exon	170917589	170917696	.	+	.	gene_id "XLOC_006860"; transcript_id "5_00017669"; exon_number "17"; gene_name "uc002ufr.3"; oId "uc002ufr.3"; nearest_ref "uc002ufr.3"; class_code "="; tss_id "TSS6438";
chr2	hg19_knownGene	exon	170917828	170917953	.	+	.	gene_id "XLOC_006860"; transcript_id "5_00017669"; exon_number "18"; gene_name "uc002ufr.3"; oId "uc002ufr.3"; nearest_ref "uc002ufr.3"; class_code "="; tss_id "TSS6438";
chr2	hg19_knownGene	exon	170929914	170930117	.	+	.	gene_id "XLOC_006860"; transcript_id "5_00017669"; exon_number "19"; gene_name "uc002ufr.3"; oId "uc002ufr.3"; nearest_ref "uc002ufr.3"; class_code "="; tss_id "TSS6438";
chr2	hg19_knownGene	exon	170936324	170936533	.	+	.	gene_id "XLOC_006860"; transcript_id "5_00017669"; exon_number "20"; gene_name "uc002ufr.3"; oId "uc002ufr.3"; nearest_ref "uc002ufr.3"; class_code "="; tss_id "TSS6438";
chr2	hg19_knownGene	exon	170937055	170937194	.	+	.	gene_id "XLOC_006860"; transcript_id "5_00017669"; exon_number "21"; gene_name "uc002ufr.3"; oId "uc002ufr.3"; nearest_ref "uc002ufr.3"; class_code "="; tss_id "TSS6438";
chr2	hg19_knownGene	exon	170938236	170940637	.	+	.	gene_id "XLOC_006860"; transcript_id "5_00017669"; exon_number "22"; gene_name "uc002ufr.3"; oId "uc002ufr.3"; nearest_ref "uc002ufr.3"; class_code "="; tss_id "TSS6438";
chr2	hg19_knownGene	exon	170806115	170806575	.	+	.	gene_id "XLOC_006860"; transcript_id "5_00017670"; exon_number "1"; gene_name "uc010fqa.2"; oId "uc010fqa.2"; nearest_ref "uc010fqa.2"; class_code "="; tss_id "TSS6439"; p_id "P6597";
chr2	hg19_knownGene	exon	170814948	170815036	.	+	.	gene_id "XLOC_006860"; transcript_id "5_00017670"; exon_number "2"; gene_name "uc010fqa.2"; oId "uc010fqa.2"; nearest_ref "uc010fqa.2"; class_code "="; tss_id "TSS6439"; p_id "P6597";
chr2	hg19_knownGene	exon	170821320	170821476	.	+	.	gene_id "XLOC_006860"; transcript_id "5_00017670"; exon_number "3"; gene_name "uc010fqa.2"; oId "uc010fqa.2"; nearest_ref "uc010fqa.2"; class_code "="; tss_id "TSS6439"; p_id "P6597";
chr2	hg19_knownGene	exon	170843155	170843304	.	+	.	gene_id "XLOC_006860"; transcript_id "5_00017670"; exon_number "4"; gene_name "uc010fqa.2"; oId "uc010fqa.2"; nearest_ref "uc010fqa.2"; class_code "="; tss_id "TSS6439"; p_id "P6597";
chr2	hg19_knownGene	exon	170850833	170850966	.	+	.	gene_id "XLOC_006860"; transcript_id "5_00017670"; exon_number "5"; gene_name "uc010fqa.2"; oId "uc010fqa.2"; nearest_ref "uc010fqa.2"; class_code "="; tss_id "TSS6439"; p_id "P6597";
chr2	hg19_knownGene	exon	170857814	170857924	.	+	.	gene_id "XLOC_006860"; transcript_id "5_00017670"; exon_number "6"; gene_name "uc010fqa.2"; oId "uc010fqa.2"; nearest_ref "uc010fqa.2"; class_code "="; tss_id "TSS6439"; p_id "P6597";
chr2	hg19_knownGene	exon	170863500	170863700	.	+	.	gene_id "XLOC_006860"; transcript_id "5_00017670"; exon_number "7"; gene_name "uc010fqa.2"; oId "uc010fqa.2"; nearest_ref "uc010fqa.2"; class_code "="; tss_id "TSS6439"; p_id "P6597";
chr2	hg19_knownGene	exon	170865314	170865450	.	+	.	gene_id "XLOC_006860"; transcript_id "5_00017670"; exon_number "8"; gene_name "uc010fqa.2"; oId "uc010fqa.2"; nearest_ref "uc010fqa.2"; class_code "="; tss_id "TSS6439"; p_id "P6597";
chr2	hg19_knownGene	exon	170871791	170871876	.	+	.	gene_id "XLOC_006860"; transcript_id "5_00017670"; exon_number "9"; gene_name "uc010fqa.2"; oId "uc010fqa.2"; nearest_ref "uc010fqa.2"; class_code "="; tss_id "TSS6439"; p_id "P6597";
chr2	hg19_knownGene	exon	170885856	170885958	.	+	.	gene_id "XLOC_006860"; transcript_id "5_00017670"; exon_number "10"; gene_name "uc010fqa.2"; oId "uc010fqa.2"; nearest_ref "uc010fqa.2"; class_code "="; tss_id "TSS6439"; p_id "P6597";
chr2	hg19_knownGene	exon	170897392	170897495	.	+	.	gene_id "XLOC_006860"; transcript_id "5_00017670"; exon_number "11"; gene_name "uc010fqa.2"; oId "uc010fqa.2"; nearest_ref "uc010fqa.2"; class_code "="; tss_id "TSS6439"; p_id "P6597";
chr2	hg19_knownGene	exon	170911970	170912094	.	+	.	gene_id "XLOC_006860"; transcript_id "5_00017670"; exon_number "12"; gene_name "uc010fqa.2"; oId "uc010fqa.2"; nearest_ref "uc010fqa.2"; class_code "="; tss_id "TSS6439"; p_id "P6597";
chr2	hg19_knownGene	exon	170917589	170917696	.	+	.	gene_id "XLOC_006860"; transcript_id "5_00017670"; exon_number "13"; gene_name "uc010fqa.2"; oId "uc010fqa.2"; nearest_ref "uc010fqa.2"; class_code "="; tss_id "TSS6439"; p_id "P6597";
chr2	hg19_knownGene	exon	170917828	170917953	.	+	.	gene_id "XLOC_006860"; transcript_id "5_00017670"; exon_number "14"; gene_name "uc010fqa.2"; oId "uc010fqa.2"; nearest_ref "uc010fqa.2"; class_code "="; tss_id "TSS6439"; p_id "P6597";
chr2	hg19_knownGene	exon	170929938	170930117	.	+	.	gene_id "XLOC_006860"; transcript_id "5_00017670"; exon_number "15"; gene_name "uc010fqa.2"; oId "uc010fqa.2"; nearest_ref "uc010fqa.2"; class_code "="; tss_id "TSS6439"; p_id "P6597";
chr2	hg19_knownGene	exon	170936324	170936533	.	+	.	gene_id "XLOC_006860"; transcript_id "5_00017670"; exon_number "16"; gene_name "uc010fqa.2"; oId "uc010fqa.2"; nearest_ref "uc010fqa.2"; class_code "="; tss_id "TSS6439"; p_id "P6597";
chr2	hg19_knownGene	exon	170937055	170937194	.	+	.	gene_id "XLOC_006860"; transcript_id "5_00017670"; exon_number "17"; gene_name "uc010fqa.2"; oId "uc010fqa.2"; nearest_ref "uc010fqa.2"; class_code "="; tss_id "TSS6439"; p_id "P6597";
chr2	hg19_knownGene	exon	170938236	170940637	.	+	.	gene_id "XLOC_006860"; transcript_id "5_00017670"; exon_number "18"; gene_name "uc010fqa.2"; oId "uc010fqa.2"; nearest_ref "uc010fqa.2"; class_code "="; tss_id "TSS6439"; p_id "P6597";
chr2	hg19_knownGene	exon	170857814	170857924	.	+	.	gene_id "XLOC_006860"; transcript_id "5_00017671"; exon_number "1"; gene_name "uc010zdj.1"; oId "uc010zdj.1"; nearest_ref "uc010zdj.1"; class_code "="; tss_id "TSS6440"; p_id "P6596";
chr2	hg19_knownGene	exon	170863500	170863700	.	+	.	gene_id "XLOC_006860"; transcript_id "5_00017671"; exon_number "2"; gene_name "uc010zdj.1"; oId "uc010zdj.1"; nearest_ref "uc010zdj.1"; class_code "="; tss_id "TSS6440"; p_id "P6596";
chr2	hg19_knownGene	exon	170865314	170865450	.	+	.	gene_id "XLOC_006860"; transcript_id "5_00017671"; exon_number "3"; gene_name "uc010zdj.1"; oId "uc010zdj.1"; nearest_ref "uc010zdj.1"; class_code "="; tss_id "TSS6440"; p_id "P6596";
chr2	hg19_knownGene	exon	170871791	170871876	.	+	.	gene_id "XLOC_006860"; transcript_id "5_00017671"; exon_number "4"; gene_name "uc010zdj.1"; oId "uc010zdj.1"; nearest_ref "uc010zdj.1"; class_code "="; tss_id "TSS6440"; p_id "P6596";
chr2	hg19_knownGene	exon	170873343	170873429	.	+	.	gene_id "XLOC_006860"; transcript_id "5_00017671"; exon_number "5"; gene_name "uc010zdj.1"; oId "uc010zdj.1"; nearest_ref "uc010zdj.1"; class_code "="; tss_id "TSS6440"; p_id "P6596";
chr2	hg19_knownGene	exon	170885856	170885958	.	+	.	gene_id "XLOC_006860"; transcript_id "5_00017671"; exon_number "6"; gene_name "uc010zdj.1"; oId "uc010zdj.1"; nearest_ref "uc010zdj.1"; class_code "="; tss_id "TSS6440"; p_id "P6596";
chr2	hg19_knownGene	exon	170897392	170897495	.	+	.	gene_id "XLOC_006860"; transcript_id "5_00017671"; exon_number "7"; gene_name "uc010zdj.1"; oId "uc010zdj.1"; nearest_ref "uc010zdj.1"; class_code "="; tss_id "TSS6440"; p_id "P6596";
chr2	hg19_knownGene	exon	170911970	170912094	.	+	.	gene_id "XLOC_006860"; transcript_id "5_00017671"; exon_number "8"; gene_name "uc010zdj.1"; oId "uc010zdj.1"; nearest_ref "uc010zdj.1"; class_code "="; tss_id "TSS6440"; p_id "P6596";
chr2	hg19_knownGene	exon	170917589	170917696	.	+	.	gene_id "XLOC_006860"; transcript_id "5_00017671"; exon_number "9"; gene_name "uc010zdj.1"; oId "uc010zdj.1"; nearest_ref "uc010zdj.1"; class_code "="; tss_id "TSS6440"; p_id "P6596";
chr2	hg19_knownGene	exon	170917828	170917953	.	+	.	gene_id "XLOC_006860"; transcript_id "5_00017671"; exon_number "10"; gene_name "uc010zdj.1"; oId "uc010zdj.1"; nearest_ref "uc010zdj.1"; class_code "="; tss_id "TSS6440"; p_id "P6596";
chr2	hg19_knownGene	exon	170929938	170930117	.	+	.	gene_id "XLOC_006860"; transcript_id "5_00017671"; exon_number "11"; gene_name "uc010zdj.1"; oId "uc010zdj.1"; nearest_ref "uc010zdj.1"; class_code "="; tss_id "TSS6440"; p_id "P6596";
chr2	hg19_knownGene	exon	170936324	170936533	.	+	.	gene_id "XLOC_006860"; transcript_id "5_00017671"; exon_number "12"; gene_name "uc010zdj.1"; oId "uc010zdj.1"; nearest_ref "uc010zdj.1"; class_code "="; tss_id "TSS6440"; p_id "P6596";
chr2	hg19_knownGene	exon	170937055	170937194	.	+	.	gene_id "XLOC_006860"; transcript_id "5_00017671"; exon_number "13"; gene_name "uc010zdj.1"; oId "uc010zdj.1"; nearest_ref "uc010zdj.1"; class_code "="; tss_id "TSS6440"; p_id "P6596";
chr2	hg19_knownGene	exon	170938236	170940637	.	+	.	gene_id "XLOC_006860"; transcript_id "5_00017671"; exon_number "14"; gene_name "uc010zdj.1"; oId "uc010zdj.1"; nearest_ref "uc010zdj.1"; class_code "="; tss_id "TSS6440"; p_id "P6596";
chr2	hg19_knownGene	exon	170871313	170871876	.	+	.	gene_id "XLOC_006860"; transcript_id "5_00017672"; exon_number "1"; gene_name "uc002ufu.3"; oId "uc002ufu.3"; nearest_ref "uc002ufu.3"; class_code "="; tss_id "TSS6441"; p_id "P6595";
chr2	hg19_knownGene	exon	170885856	170885958	.	+	.	gene_id "XLOC_006860"; transcript_id "5_00017672"; exon_number "2"; gene_name "uc002ufu.3"; oId "uc002ufu.3"; nearest_ref "uc002ufu.3"; class_code "="; tss_id "TSS6441"; p_id "P6595";
chr2	hg19_knownGene	exon	170897392	170897495	.	+	.	gene_id "XLOC_006860"; transcript_id "5_00017672"; exon_number "3"; gene_name "uc002ufu.3"; oId "uc002ufu.3"; nearest_ref "uc002ufu.3"; class_code "="; tss_id "TSS6441"; p_id "P6595";
chr2	hg19_knownGene	exon	170911970	170912094	.	+	.	gene_id "XLOC_006860"; transcript_id "5_00017672"; exon_number "4"; gene_name "uc002ufu.3"; oId "uc002ufu.3"; nearest_ref "uc002ufu.3"; class_code "="; tss_id "TSS6441"; p_id "P6595";
chr2	hg19_knownGene	exon	170917589	170917696	.	+	.	gene_id "XLOC_006860"; transcript_id "5_00017672"; exon_number "5"; gene_name "uc002ufu.3"; oId "uc002ufu.3"; nearest_ref "uc002ufu.3"; class_code "="; tss_id "TSS6441"; p_id "P6595";
chr2	hg19_knownGene	exon	170917828	170917953	.	+	.	gene_id "XLOC_006860"; transcript_id "5_00017672"; exon_number "6"; gene_name "uc002ufu.3"; oId "uc002ufu.3"; nearest_ref "uc002ufu.3"; class_code "="; tss_id "TSS6441"; p_id "P6595";
chr2	hg19_knownGene	exon	170929938	170930117	.	+	.	gene_id "XLOC_006860"; transcript_id "5_00017672"; exon_number "7"; gene_name "uc002ufu.3"; oId "uc002ufu.3"; nearest_ref "uc002ufu.3"; class_code "="; tss_id "TSS6441"; p_id "P6595";
chr2	hg19_knownGene	exon	170936324	170936533	.	+	.	gene_id "XLOC_006860"; transcript_id "5_00017672"; exon_number "8"; gene_name "uc002ufu.3"; oId "uc002ufu.3"; nearest_ref "uc002ufu.3"; class_code "="; tss_id "TSS6441"; p_id "P6595";
chr2	hg19_knownGene	exon	170937055	170937194	.	+	.	gene_id "XLOC_006860"; transcript_id "5_00017672"; exon_number "9"; gene_name "uc002ufu.3"; oId "uc002ufu.3"; nearest_ref "uc002ufu.3"; class_code "="; tss_id "TSS6441"; p_id "P6595";
chr2	hg19_knownGene	exon	170938236	170940637	.	+	.	gene_id "XLOC_006860"; transcript_id "5_00017672"; exon_number "10"; gene_name "uc002ufu.3"; oId "uc002ufu.3"; nearest_ref "uc002ufu.3"; class_code "="; tss_id "TSS6441"; p_id "P6595";
chr2	hg19_knownGene	exon	171006861	171007411	.	+	.	gene_id "XLOC_006861"; transcript_id "5_00017673"; exon_number "1"; gene_name "uc010zdk.1"; oId "uc010zdk.1"; nearest_ref "uc010zdk.1"; class_code "=";
chr2	hg19_knownGene	exon	171034655	171034799	.	+	.	gene_id "XLOC_006862"; transcript_id "5_00017674"; exon_number "1"; gene_name "uc002ufv.2"; oId "uc002ufv.2"; nearest_ref "uc002ufv.2"; class_code "="; tss_id "TSS6442"; p_id "P6603";
chr2	hg19_knownGene	exon	171055718	171055901	.	+	.	gene_id "XLOC_006862"; transcript_id "5_00017674"; exon_number "2"; gene_name "uc002ufv.2"; oId "uc002ufv.2"; nearest_ref "uc002ufv.2"; class_code "="; tss_id "TSS6442"; p_id "P6603";
chr2	hg19_knownGene	exon	171056660	171056794	.	+	.	gene_id "XLOC_006862"; transcript_id "5_00017674"; exon_number "3"; gene_name "uc002ufv.2"; oId "uc002ufv.2"; nearest_ref "uc002ufv.2"; class_code "="; tss_id "TSS6442"; p_id "P6603";
chr2	hg19_knownGene	exon	171070889	171070993	.	+	.	gene_id "XLOC_006862"; transcript_id "5_00017674"; exon_number "4"; gene_name "uc002ufv.2"; oId "uc002ufv.2"; nearest_ref "uc002ufv.2"; class_code "="; tss_id "TSS6442"; p_id "P6603";
chr2	hg19_knownGene	exon	171071239	171071338	.	+	.	gene_id "XLOC_006862"; transcript_id "5_00017674"; exon_number "5"; gene_name "uc002ufv.2"; oId "uc002ufv.2"; nearest_ref "uc002ufv.2"; class_code "="; tss_id "TSS6442"; p_id "P6603";
chr2	hg19_knownGene	exon	171073829	171073905	.	+	.	gene_id "XLOC_006862"; transcript_id "5_00017674"; exon_number "6"; gene_name "uc002ufv.2"; oId "uc002ufv.2"; nearest_ref "uc002ufv.2"; class_code "="; tss_id "TSS6442"; p_id "P6603";
chr2	hg19_knownGene	exon	171092501	171092646	.	+	.	gene_id "XLOC_006862"; transcript_id "5_00017674"; exon_number "7"; gene_name "uc002ufv.2"; oId "uc002ufv.2"; nearest_ref "uc002ufv.2"; class_code "="; tss_id "TSS6442"; p_id "P6603";
chr2	hg19_knownGene	exon	171191895	171191960	.	+	.	gene_id "XLOC_006862"; transcript_id "5_00017674"; exon_number "8"; gene_name "uc002ufv.2"; oId "uc002ufv.2"; nearest_ref "uc002ufv.2"; class_code "="; tss_id "TSS6442"; p_id "P6603";
chr2	hg19_knownGene	exon	171225732	171225887	.	+	.	gene_id "XLOC_006862"; transcript_id "5_00017674"; exon_number "9"; gene_name "uc002ufv.2"; oId "uc002ufv.2"; nearest_ref "uc002ufv.2"; class_code "="; tss_id "TSS6442"; p_id "P6603";
chr2	hg19_knownGene	exon	171238526	171238622	.	+	.	gene_id "XLOC_006862"; transcript_id "5_00017674"; exon_number "10"; gene_name "uc002ufv.2"; oId "uc002ufv.2"; nearest_ref "uc002ufv.2"; class_code "="; tss_id "TSS6442"; p_id "P6603";
chr2	hg19_knownGene	exon	171239583	171239699	.	+	.	gene_id "XLOC_006862"; transcript_id "5_00017674"; exon_number "11"; gene_name "uc002ufv.2"; oId "uc002ufv.2"; nearest_ref "uc002ufv.2"; class_code "="; tss_id "TSS6442"; p_id "P6603";
chr2	hg19_knownGene	exon	171240220	171240324	.	+	.	gene_id "XLOC_006862"; transcript_id "5_00017674"; exon_number "12"; gene_name "uc002ufv.2"; oId "uc002ufv.2"; nearest_ref "uc002ufv.2"; class_code "="; tss_id "TSS6442"; p_id "P6603";
chr2	hg19_knownGene	exon	171242699	171242782	.	+	.	gene_id "XLOC_006862"; transcript_id "5_00017674"; exon_number "13"; gene_name "uc002ufv.2"; oId "uc002ufv.2"; nearest_ref "uc002ufv.2"; class_code "="; tss_id "TSS6442"; p_id "P6603";
chr2	hg19_knownGene	exon	171243616	171243818	.	+	.	gene_id "XLOC_006862"; transcript_id "5_00017674"; exon_number "14"; gene_name "uc002ufv.2"; oId "uc002ufv.2"; nearest_ref "uc002ufv.2"; class_code "="; tss_id "TSS6442"; p_id "P6603";
chr2	hg19_knownGene	exon	171248030	171248128	.	+	.	gene_id "XLOC_006862"; transcript_id "5_00017674"; exon_number "15"; gene_name "uc002ufv.2"; oId "uc002ufv.2"; nearest_ref "uc002ufv.2"; class_code "="; tss_id "TSS6442"; p_id "P6603";
chr2	hg19_knownGene	exon	171248891	171249005	.	+	.	gene_id "XLOC_006862"; transcript_id "5_00017674"; exon_number "16"; gene_name "uc002ufv.2"; oId "uc002ufv.2"; nearest_ref "uc002ufv.2"; class_code "="; tss_id "TSS6442"; p_id "P6603";
chr2	hg19_knownGene	exon	171256698	171256824	.	+	.	gene_id "XLOC_006862"; transcript_id "5_00017674"; exon_number "17"; gene_name "uc002ufv.2"; oId "uc002ufv.2"; nearest_ref "uc002ufv.2"; class_code "="; tss_id "TSS6442"; p_id "P6603";
chr2	hg19_knownGene	exon	171257991	171258201	.	+	.	gene_id "XLOC_006862"; transcript_id "5_00017674"; exon_number "18"; gene_name "uc002ufv.2"; oId "uc002ufv.2"; nearest_ref "uc002ufv.2"; class_code "="; tss_id "TSS6442"; p_id "P6603";
chr2	hg19_knownGene	exon	171259358	171259505	.	+	.	gene_id "XLOC_006862"; transcript_id "5_00017674"; exon_number "19"; gene_name "uc002ufv.2"; oId "uc002ufv.2"; nearest_ref "uc002ufv.2"; class_code "="; tss_id "TSS6442"; p_id "P6603";
chr2	hg19_knownGene	exon	171260757	171260910	.	+	.	gene_id "XLOC_006862"; transcript_id "5_00017674"; exon_number "20"; gene_name "uc002ufv.2"; oId "uc002ufv.2"; nearest_ref "uc002ufv.2"; class_code "="; tss_id "TSS6442"; p_id "P6603";
chr2	hg19_knownGene	exon	171262055	171262143	.	+	.	gene_id "XLOC_006862"; transcript_id "5_00017674"; exon_number "21"; gene_name "uc002ufv.2"; oId "uc002ufv.2"; nearest_ref "uc002ufv.2"; class_code "="; tss_id "TSS6442"; p_id "P6603";
chr2	hg19_knownGene	exon	171264225	171264354	.	+	.	gene_id "XLOC_006862"; transcript_id "5_00017674"; exon_number "22"; gene_name "uc002ufv.2"; oId "uc002ufv.2"; nearest_ref "uc002ufv.2"; class_code "="; tss_id "TSS6442"; p_id "P6603";
chr2	hg19_knownGene	exon	171300477	171300556	.	+	.	gene_id "XLOC_006862"; transcript_id "5_00017674"; exon_number "23"; gene_name "uc002ufv.2"; oId "uc002ufv.2"; nearest_ref "uc002ufv.2"; class_code "="; tss_id "TSS6442"; p_id "P6603";
chr2	hg19_knownGene	exon	171319878	171319955	.	+	.	gene_id "XLOC_006862"; transcript_id "5_00017674"; exon_number "24"; gene_name "uc002ufv.2"; oId "uc002ufv.2"; nearest_ref "uc002ufv.2"; class_code "="; tss_id "TSS6442"; p_id "P6603";
chr2	hg19_knownGene	exon	171323016	171323221	.	+	.	gene_id "XLOC_006862"; transcript_id "5_00017674"; exon_number "25"; gene_name "uc002ufv.2"; oId "uc002ufv.2"; nearest_ref "uc002ufv.2"; class_code "="; tss_id "TSS6442"; p_id "P6603";
chr2	hg19_knownGene	exon	171355102	171355213	.	+	.	gene_id "XLOC_006862"; transcript_id "5_00017674"; exon_number "26"; gene_name "uc002ufv.2"; oId "uc002ufv.2"; nearest_ref "uc002ufv.2"; class_code "="; tss_id "TSS6442"; p_id "P6603";
chr2	hg19_knownGene	exon	171356156	171356318	.	+	.	gene_id "XLOC_006862"; transcript_id "5_00017674"; exon_number "27"; gene_name "uc002ufv.2"; oId "uc002ufv.2"; nearest_ref "uc002ufv.2"; class_code "="; tss_id "TSS6442"; p_id "P6603";
chr2	hg19_knownGene	exon	171358295	171358375	.	+	.	gene_id "XLOC_006862"; transcript_id "5_00017674"; exon_number "28"; gene_name "uc002ufv.2"; oId "uc002ufv.2"; nearest_ref "uc002ufv.2"; class_code "="; tss_id "TSS6442"; p_id "P6603";
chr2	hg19_knownGene	exon	171371431	171371532	.	+	.	gene_id "XLOC_006862"; transcript_id "5_00017674"; exon_number "29"; gene_name "uc002ufv.2"; oId "uc002ufv.2"; nearest_ref "uc002ufv.2"; class_code "="; tss_id "TSS6442"; p_id "P6603";
chr2	hg19_knownGene	exon	171375948	171376480	.	+	.	gene_id "XLOC_006862"; transcript_id "5_00017674"; exon_number "30"; gene_name "uc002ufv.2"; oId "uc002ufv.2"; nearest_ref "uc002ufv.2"; class_code "="; tss_id "TSS6442"; p_id "P6603";
chr2	hg19_knownGene	exon	171034655	171034799	.	+	.	gene_id "XLOC_006862"; transcript_id "5_00017675"; exon_number "1"; gene_name "uc010fqb.1"; oId "uc010fqb.1"; nearest_ref "uc010fqb.1"; class_code "="; tss_id "TSS6442"; p_id "P6602";
chr2	hg19_knownGene	exon	171055718	171055901	.	+	.	gene_id "XLOC_006862"; transcript_id "5_00017675"; exon_number "2"; gene_name "uc010fqb.1"; oId "uc010fqb.1"; nearest_ref "uc010fqb.1"; class_code "="; tss_id "TSS6442"; p_id "P6602";
chr2	hg19_knownGene	exon	171056660	171056794	.	+	.	gene_id "XLOC_006862"; transcript_id "5_00017675"; exon_number "3"; gene_name "uc010fqb.1"; oId "uc010fqb.1"; nearest_ref "uc010fqb.1"; class_code "="; tss_id "TSS6442"; p_id "P6602";
chr2	hg19_knownGene	exon	171070889	171070993	.	+	.	gene_id "XLOC_006862"; transcript_id "5_00017675"; exon_number "4"; gene_name "uc010fqb.1"; oId "uc010fqb.1"; nearest_ref "uc010fqb.1"; class_code "="; tss_id "TSS6442"; p_id "P6602";
chr2	hg19_knownGene	exon	171071239	171071338	.	+	.	gene_id "XLOC_006862"; transcript_id "5_00017675"; exon_number "5"; gene_name "uc010fqb.1"; oId "uc010fqb.1"; nearest_ref "uc010fqb.1"; class_code "="; tss_id "TSS6442"; p_id "P6602";
chr2	hg19_knownGene	exon	171073829	171073905	.	+	.	gene_id "XLOC_006862"; transcript_id "5_00017675"; exon_number "6"; gene_name "uc010fqb.1"; oId "uc010fqb.1"; nearest_ref "uc010fqb.1"; class_code "="; tss_id "TSS6442"; p_id "P6602";
chr2	hg19_knownGene	exon	171092501	171092646	.	+	.	gene_id "XLOC_006862"; transcript_id "5_00017675"; exon_number "7"; gene_name "uc010fqb.1"; oId "uc010fqb.1"; nearest_ref "uc010fqb.1"; class_code "="; tss_id "TSS6442"; p_id "P6602";
chr2	hg19_knownGene	exon	171191895	171191960	.	+	.	gene_id "XLOC_006862"; transcript_id "5_00017675"; exon_number "8"; gene_name "uc010fqb.1"; oId "uc010fqb.1"; nearest_ref "uc010fqb.1"; class_code "="; tss_id "TSS6442"; p_id "P6602";
chr2	hg19_knownGene	exon	171225732	171225887	.	+	.	gene_id "XLOC_006862"; transcript_id "5_00017675"; exon_number "9"; gene_name "uc010fqb.1"; oId "uc010fqb.1"; nearest_ref "uc010fqb.1"; class_code "="; tss_id "TSS6442"; p_id "P6602";
chr2	hg19_knownGene	exon	171238526	171238622	.	+	.	gene_id "XLOC_006862"; transcript_id "5_00017675"; exon_number "10"; gene_name "uc010fqb.1"; oId "uc010fqb.1"; nearest_ref "uc010fqb.1"; class_code "="; tss_id "TSS6442"; p_id "P6602";
chr2	hg19_knownGene	exon	171239583	171239699	.	+	.	gene_id "XLOC_006862"; transcript_id "5_00017675"; exon_number "11"; gene_name "uc010fqb.1"; oId "uc010fqb.1"; nearest_ref "uc010fqb.1"; class_code "="; tss_id "TSS6442"; p_id "P6602";
chr2	hg19_knownGene	exon	171240220	171240324	.	+	.	gene_id "XLOC_006862"; transcript_id "5_00017675"; exon_number "12"; gene_name "uc010fqb.1"; oId "uc010fqb.1"; nearest_ref "uc010fqb.1"; class_code "="; tss_id "TSS6442"; p_id "P6602";
chr2	hg19_knownGene	exon	171242699	171242782	.	+	.	gene_id "XLOC_006862"; transcript_id "5_00017675"; exon_number "13"; gene_name "uc010fqb.1"; oId "uc010fqb.1"; nearest_ref "uc010fqb.1"; class_code "="; tss_id "TSS6442"; p_id "P6602";
chr2	hg19_knownGene	exon	171243616	171243818	.	+	.	gene_id "XLOC_006862"; transcript_id "5_00017675"; exon_number "14"; gene_name "uc010fqb.1"; oId "uc010fqb.1"; nearest_ref "uc010fqb.1"; class_code "="; tss_id "TSS6442"; p_id "P6602";
chr2	hg19_knownGene	exon	171248030	171248128	.	+	.	gene_id "XLOC_006862"; transcript_id "5_00017675"; exon_number "15"; gene_name "uc010fqb.1"; oId "uc010fqb.1"; nearest_ref "uc010fqb.1"; class_code "="; tss_id "TSS6442"; p_id "P6602";
chr2	hg19_knownGene	exon	171248891	171249005	.	+	.	gene_id "XLOC_006862"; transcript_id "5_00017675"; exon_number "16"; gene_name "uc010fqb.1"; oId "uc010fqb.1"; nearest_ref "uc010fqb.1"; class_code "="; tss_id "TSS6442"; p_id "P6602";
chr2	hg19_knownGene	exon	171256698	171256824	.	+	.	gene_id "XLOC_006862"; transcript_id "5_00017675"; exon_number "17"; gene_name "uc010fqb.1"; oId "uc010fqb.1"; nearest_ref "uc010fqb.1"; class_code "="; tss_id "TSS6442"; p_id "P6602";
chr2	hg19_knownGene	exon	171257991	171258201	.	+	.	gene_id "XLOC_006862"; transcript_id "5_00017675"; exon_number "18"; gene_name "uc010fqb.1"; oId "uc010fqb.1"; nearest_ref "uc010fqb.1"; class_code "="; tss_id "TSS6442"; p_id "P6602";
chr2	hg19_knownGene	exon	171259358	171259505	.	+	.	gene_id "XLOC_006862"; transcript_id "5_00017675"; exon_number "19"; gene_name "uc010fqb.1"; oId "uc010fqb.1"; nearest_ref "uc010fqb.1"; class_code "="; tss_id "TSS6442"; p_id "P6602";
chr2	hg19_knownGene	exon	171260757	171260910	.	+	.	gene_id "XLOC_006862"; transcript_id "5_00017675"; exon_number "20"; gene_name "uc010fqb.1"; oId "uc010fqb.1"; nearest_ref "uc010fqb.1"; class_code "="; tss_id "TSS6442"; p_id "P6602";
chr2	hg19_knownGene	exon	171262055	171262143	.	+	.	gene_id "XLOC_006862"; transcript_id "5_00017675"; exon_number "21"; gene_name "uc010fqb.1"; oId "uc010fqb.1"; nearest_ref "uc010fqb.1"; class_code "="; tss_id "TSS6442"; p_id "P6602";
chr2	hg19_knownGene	exon	171264225	171264354	.	+	.	gene_id "XLOC_006862"; transcript_id "5_00017675"; exon_number "22"; gene_name "uc010fqb.1"; oId "uc010fqb.1"; nearest_ref "uc010fqb.1"; class_code "="; tss_id "TSS6442"; p_id "P6602";
chr2	hg19_knownGene	exon	171300477	171300556	.	+	.	gene_id "XLOC_006862"; transcript_id "5_00017675"; exon_number "23"; gene_name "uc010fqb.1"; oId "uc010fqb.1"; nearest_ref "uc010fqb.1"; class_code "="; tss_id "TSS6442"; p_id "P6602";
chr2	hg19_knownGene	exon	171319878	171319955	.	+	.	gene_id "XLOC_006862"; transcript_id "5_00017675"; exon_number "24"; gene_name "uc010fqb.1"; oId "uc010fqb.1"; nearest_ref "uc010fqb.1"; class_code "="; tss_id "TSS6442"; p_id "P6602";
chr2	hg19_knownGene	exon	171323016	171323221	.	+	.	gene_id "XLOC_006862"; transcript_id "5_00017675"; exon_number "25"; gene_name "uc010fqb.1"; oId "uc010fqb.1"; nearest_ref "uc010fqb.1"; class_code "="; tss_id "TSS6442"; p_id "P6602";
chr2	hg19_knownGene	exon	171355102	171355213	.	+	.	gene_id "XLOC_006862"; transcript_id "5_00017675"; exon_number "26"; gene_name "uc010fqb.1"; oId "uc010fqb.1"; nearest_ref "uc010fqb.1"; class_code "="; tss_id "TSS6442"; p_id "P6602";
chr2	hg19_knownGene	exon	171356156	171356318	.	+	.	gene_id "XLOC_006862"; transcript_id "5_00017675"; exon_number "27"; gene_name "uc010fqb.1"; oId "uc010fqb.1"; nearest_ref "uc010fqb.1"; class_code "="; tss_id "TSS6442"; p_id "P6602";
chr2	hg19_knownGene	exon	171358295	171358375	.	+	.	gene_id "XLOC_006862"; transcript_id "5_00017675"; exon_number "28"; gene_name "uc010fqb.1"; oId "uc010fqb.1"; nearest_ref "uc010fqb.1"; class_code "="; tss_id "TSS6442"; p_id "P6602";
chr2	hg19_knownGene	exon	171371431	171371532	.	+	.	gene_id "XLOC_006862"; transcript_id "5_00017675"; exon_number "29"; gene_name "uc010fqb.1"; oId "uc010fqb.1"; nearest_ref "uc010fqb.1"; class_code "="; tss_id "TSS6442"; p_id "P6602";
chr2	hg19_knownGene	exon	171375948	171376050	.	+	.	gene_id "XLOC_006862"; transcript_id "5_00017675"; exon_number "30"; gene_name "uc010fqb.1"; oId "uc010fqb.1"; nearest_ref "uc010fqb.1"; class_code "="; tss_id "TSS6442"; p_id "P6602";
chr2	hg19_knownGene	exon	171381015	171381136	.	+	.	gene_id "XLOC_006862"; transcript_id "5_00017675"; exon_number "31"; gene_name "uc010fqb.1"; oId "uc010fqb.1"; nearest_ref "uc010fqb.1"; class_code "="; tss_id "TSS6442"; p_id "P6602";
chr2	hg19_knownGene	exon	171399416	171399476	.	+	.	gene_id "XLOC_006862"; transcript_id "5_00017675"; exon_number "32"; gene_name "uc010fqb.1"; oId "uc010fqb.1"; nearest_ref "uc010fqb.1"; class_code "="; tss_id "TSS6442"; p_id "P6602";
chr2	hg19_knownGene	exon	171400402	171400498	.	+	.	gene_id "XLOC_006862"; transcript_id "5_00017675"; exon_number "33"; gene_name "uc010fqb.1"; oId "uc010fqb.1"; nearest_ref "uc010fqb.1"; class_code "="; tss_id "TSS6442"; p_id "P6602";
chr2	hg19_knownGene	exon	171034655	171034799	.	+	.	gene_id "XLOC_006862"; transcript_id "5_00017679"; exon_number "1"; gene_name "uc002ufz.2"; oId "uc002ufz.2"; nearest_ref "uc002ufz.2"; class_code "="; tss_id "TSS6442"; p_id "P6601";
chr2	hg19_knownGene	exon	171055718	171055901	.	+	.	gene_id "XLOC_006862"; transcript_id "5_00017679"; exon_number "2"; gene_name "uc002ufz.2"; oId "uc002ufz.2"; nearest_ref "uc002ufz.2"; class_code "="; tss_id "TSS6442"; p_id "P6601";
chr2	hg19_knownGene	exon	171056660	171056794	.	+	.	gene_id "XLOC_006862"; transcript_id "5_00017679"; exon_number "3"; gene_name "uc002ufz.2"; oId "uc002ufz.2"; nearest_ref "uc002ufz.2"; class_code "="; tss_id "TSS6442"; p_id "P6601";
chr2	hg19_knownGene	exon	171070889	171070993	.	+	.	gene_id "XLOC_006862"; transcript_id "5_00017679"; exon_number "4"; gene_name "uc002ufz.2"; oId "uc002ufz.2"; nearest_ref "uc002ufz.2"; class_code "="; tss_id "TSS6442"; p_id "P6601";
chr2	hg19_knownGene	exon	171071239	171071338	.	+	.	gene_id "XLOC_006862"; transcript_id "5_00017679"; exon_number "5"; gene_name "uc002ufz.2"; oId "uc002ufz.2"; nearest_ref "uc002ufz.2"; class_code "="; tss_id "TSS6442"; p_id "P6601";
chr2	hg19_knownGene	exon	171073829	171073905	.	+	.	gene_id "XLOC_006862"; transcript_id "5_00017679"; exon_number "6"; gene_name "uc002ufz.2"; oId "uc002ufz.2"; nearest_ref "uc002ufz.2"; class_code "="; tss_id "TSS6442"; p_id "P6601";
chr2	hg19_knownGene	exon	171092501	171092646	.	+	.	gene_id "XLOC_006862"; transcript_id "5_00017679"; exon_number "7"; gene_name "uc002ufz.2"; oId "uc002ufz.2"; nearest_ref "uc002ufz.2"; class_code "="; tss_id "TSS6442"; p_id "P6601";
chr2	hg19_knownGene	exon	171191895	171191960	.	+	.	gene_id "XLOC_006862"; transcript_id "5_00017679"; exon_number "8"; gene_name "uc002ufz.2"; oId "uc002ufz.2"; nearest_ref "uc002ufz.2"; class_code "="; tss_id "TSS6442"; p_id "P6601";
chr2	hg19_knownGene	exon	171225732	171225887	.	+	.	gene_id "XLOC_006862"; transcript_id "5_00017679"; exon_number "9"; gene_name "uc002ufz.2"; oId "uc002ufz.2"; nearest_ref "uc002ufz.2"; class_code "="; tss_id "TSS6442"; p_id "P6601";
chr2	hg19_knownGene	exon	171238526	171238622	.	+	.	gene_id "XLOC_006862"; transcript_id "5_00017679"; exon_number "10"; gene_name "uc002ufz.2"; oId "uc002ufz.2"; nearest_ref "uc002ufz.2"; class_code "="; tss_id "TSS6442"; p_id "P6601";
chr2	hg19_knownGene	exon	171239583	171239699	.	+	.	gene_id "XLOC_006862"; transcript_id "5_00017679"; exon_number "11"; gene_name "uc002ufz.2"; oId "uc002ufz.2"; nearest_ref "uc002ufz.2"; class_code "="; tss_id "TSS6442"; p_id "P6601";
chr2	hg19_knownGene	exon	171240220	171240324	.	+	.	gene_id "XLOC_006862"; transcript_id "5_00017679"; exon_number "12"; gene_name "uc002ufz.2"; oId "uc002ufz.2"; nearest_ref "uc002ufz.2"; class_code "="; tss_id "TSS6442"; p_id "P6601";
chr2	hg19_knownGene	exon	171242699	171242782	.	+	.	gene_id "XLOC_006862"; transcript_id "5_00017679"; exon_number "13"; gene_name "uc002ufz.2"; oId "uc002ufz.2"; nearest_ref "uc002ufz.2"; class_code "="; tss_id "TSS6442"; p_id "P6601";
chr2	hg19_knownGene	exon	171243616	171243818	.	+	.	gene_id "XLOC_006862"; transcript_id "5_00017679"; exon_number "14"; gene_name "uc002ufz.2"; oId "uc002ufz.2"; nearest_ref "uc002ufz.2"; class_code "="; tss_id "TSS6442"; p_id "P6601";
chr2	hg19_knownGene	exon	171248030	171248128	.	+	.	gene_id "XLOC_006862"; transcript_id "5_00017679"; exon_number "15"; gene_name "uc002ufz.2"; oId "uc002ufz.2"; nearest_ref "uc002ufz.2"; class_code "="; tss_id "TSS6442"; p_id "P6601";
chr2	hg19_knownGene	exon	171248891	171249005	.	+	.	gene_id "XLOC_006862"; transcript_id "5_00017679"; exon_number "16"; gene_name "uc002ufz.2"; oId "uc002ufz.2"; nearest_ref "uc002ufz.2"; class_code "="; tss_id "TSS6442"; p_id "P6601";
chr2	hg19_knownGene	exon	171256698	171256824	.	+	.	gene_id "XLOC_006862"; transcript_id "5_00017679"; exon_number "17"; gene_name "uc002ufz.2"; oId "uc002ufz.2"; nearest_ref "uc002ufz.2"; class_code "="; tss_id "TSS6442"; p_id "P6601";
chr2	hg19_knownGene	exon	171257991	171258201	.	+	.	gene_id "XLOC_006862"; transcript_id "5_00017679"; exon_number "18"; gene_name "uc002ufz.2"; oId "uc002ufz.2"; nearest_ref "uc002ufz.2"; class_code "="; tss_id "TSS6442"; p_id "P6601";
chr2	hg19_knownGene	exon	171259358	171259505	.	+	.	gene_id "XLOC_006862"; transcript_id "5_00017679"; exon_number "19"; gene_name "uc002ufz.2"; oId "uc002ufz.2"; nearest_ref "uc002ufz.2"; class_code "="; tss_id "TSS6442"; p_id "P6601";
chr2	hg19_knownGene	exon	171260757	171260910	.	+	.	gene_id "XLOC_006862"; transcript_id "5_00017679"; exon_number "20"; gene_name "uc002ufz.2"; oId "uc002ufz.2"; nearest_ref "uc002ufz.2"; class_code "="; tss_id "TSS6442"; p_id "P6601";
chr2	hg19_knownGene	exon	171262055	171262143	.	+	.	gene_id "XLOC_006862"; transcript_id "5_00017679"; exon_number "21"; gene_name "uc002ufz.2"; oId "uc002ufz.2"; nearest_ref "uc002ufz.2"; class_code "="; tss_id "TSS6442"; p_id "P6601";
chr2	hg19_knownGene	exon	171264225	171264354	.	+	.	gene_id "XLOC_006862"; transcript_id "5_00017679"; exon_number "22"; gene_name "uc002ufz.2"; oId "uc002ufz.2"; nearest_ref "uc002ufz.2"; class_code "="; tss_id "TSS6442"; p_id "P6601";
chr2	hg19_knownGene	exon	171300477	171300556	.	+	.	gene_id "XLOC_006862"; transcript_id "5_00017679"; exon_number "23"; gene_name "uc002ufz.2"; oId "uc002ufz.2"; nearest_ref "uc002ufz.2"; class_code "="; tss_id "TSS6442"; p_id "P6601";
chr2	hg19_knownGene	exon	171319878	171319955	.	+	.	gene_id "XLOC_006862"; transcript_id "5_00017679"; exon_number "24"; gene_name "uc002ufz.2"; oId "uc002ufz.2"; nearest_ref "uc002ufz.2"; class_code "="; tss_id "TSS6442"; p_id "P6601";
chr2	hg19_knownGene	exon	171323016	171323221	.	+	.	gene_id "XLOC_006862"; transcript_id "5_00017679"; exon_number "25"; gene_name "uc002ufz.2"; oId "uc002ufz.2"; nearest_ref "uc002ufz.2"; class_code "="; tss_id "TSS6442"; p_id "P6601";
chr2	hg19_knownGene	exon	171355102	171355213	.	+	.	gene_id "XLOC_006862"; transcript_id "5_00017679"; exon_number "26"; gene_name "uc002ufz.2"; oId "uc002ufz.2"; nearest_ref "uc002ufz.2"; class_code "="; tss_id "TSS6442"; p_id "P6601";
chr2	hg19_knownGene	exon	171356156	171356318	.	+	.	gene_id "XLOC_006862"; transcript_id "5_00017679"; exon_number "27"; gene_name "uc002ufz.2"; oId "uc002ufz.2"; nearest_ref "uc002ufz.2"; class_code "="; tss_id "TSS6442"; p_id "P6601";
chr2	hg19_knownGene	exon	171371431	171371532	.	+	.	gene_id "XLOC_006862"; transcript_id "5_00017679"; exon_number "28"; gene_name "uc002ufz.2"; oId "uc002ufz.2"; nearest_ref "uc002ufz.2"; class_code "="; tss_id "TSS6442"; p_id "P6601";
chr2	hg19_knownGene	exon	171375948	171376050	.	+	.	gene_id "XLOC_006862"; transcript_id "5_00017679"; exon_number "29"; gene_name "uc002ufz.2"; oId "uc002ufz.2"; nearest_ref "uc002ufz.2"; class_code "="; tss_id "TSS6442"; p_id "P6601";
chr2	hg19_knownGene	exon	171399416	171399476	.	+	.	gene_id "XLOC_006862"; transcript_id "5_00017679"; exon_number "30"; gene_name "uc002ufz.2"; oId "uc002ufz.2"; nearest_ref "uc002ufz.2"; class_code "="; tss_id "TSS6442"; p_id "P6601";
chr2	hg19_knownGene	exon	171400402	171400498	.	+	.	gene_id "XLOC_006862"; transcript_id "5_00017679"; exon_number "31"; gene_name "uc002ufz.2"; oId "uc002ufz.2"; nearest_ref "uc002ufz.2"; class_code "="; tss_id "TSS6442"; p_id "P6601";
chr2	hg19_knownGene	exon	171508138	171508244	.	+	.	gene_id "XLOC_006862"; transcript_id "5_00017679"; exon_number "32"; gene_name "uc002ufz.2"; oId "uc002ufz.2"; nearest_ref "uc002ufz.2"; class_code "="; tss_id "TSS6442"; p_id "P6601";
chr2	hg19_knownGene	exon	171508618	171508664	.	+	.	gene_id "XLOC_006862"; transcript_id "5_00017679"; exon_number "33"; gene_name "uc002ufz.2"; oId "uc002ufz.2"; nearest_ref "uc002ufz.2"; class_code "="; tss_id "TSS6442"; p_id "P6601";
chr2	hg19_knownGene	exon	171509493	171510983	.	+	.	gene_id "XLOC_006862"; transcript_id "5_00017679"; exon_number "34"; gene_name "uc002ufz.2"; oId "uc002ufz.2"; nearest_ref "uc002ufz.2"; class_code "="; tss_id "TSS6442"; p_id "P6601";
chr2	hg19_knownGene	exon	171034655	171034799	.	+	.	gene_id "XLOC_006862"; transcript_id "5_00017678"; exon_number "1"; gene_name "uc002ufy.2"; oId "uc002ufy.2"; nearest_ref "uc002ufy.2"; class_code "="; tss_id "TSS6442"; p_id "P6600";
chr2	hg19_knownGene	exon	171055718	171055901	.	+	.	gene_id "XLOC_006862"; transcript_id "5_00017678"; exon_number "2"; gene_name "uc002ufy.2"; oId "uc002ufy.2"; nearest_ref "uc002ufy.2"; class_code "="; tss_id "TSS6442"; p_id "P6600";
chr2	hg19_knownGene	exon	171056660	171056794	.	+	.	gene_id "XLOC_006862"; transcript_id "5_00017678"; exon_number "3"; gene_name "uc002ufy.2"; oId "uc002ufy.2"; nearest_ref "uc002ufy.2"; class_code "="; tss_id "TSS6442"; p_id "P6600";
chr2	hg19_knownGene	exon	171070889	171070993	.	+	.	gene_id "XLOC_006862"; transcript_id "5_00017678"; exon_number "4"; gene_name "uc002ufy.2"; oId "uc002ufy.2"; nearest_ref "uc002ufy.2"; class_code "="; tss_id "TSS6442"; p_id "P6600";
chr2	hg19_knownGene	exon	171071239	171071338	.	+	.	gene_id "XLOC_006862"; transcript_id "5_00017678"; exon_number "5"; gene_name "uc002ufy.2"; oId "uc002ufy.2"; nearest_ref "uc002ufy.2"; class_code "="; tss_id "TSS6442"; p_id "P6600";
chr2	hg19_knownGene	exon	171073829	171073905	.	+	.	gene_id "XLOC_006862"; transcript_id "5_00017678"; exon_number "6"; gene_name "uc002ufy.2"; oId "uc002ufy.2"; nearest_ref "uc002ufy.2"; class_code "="; tss_id "TSS6442"; p_id "P6600";
chr2	hg19_knownGene	exon	171092501	171092646	.	+	.	gene_id "XLOC_006862"; transcript_id "5_00017678"; exon_number "7"; gene_name "uc002ufy.2"; oId "uc002ufy.2"; nearest_ref "uc002ufy.2"; class_code "="; tss_id "TSS6442"; p_id "P6600";
chr2	hg19_knownGene	exon	171191895	171191960	.	+	.	gene_id "XLOC_006862"; transcript_id "5_00017678"; exon_number "8"; gene_name "uc002ufy.2"; oId "uc002ufy.2"; nearest_ref "uc002ufy.2"; class_code "="; tss_id "TSS6442"; p_id "P6600";
chr2	hg19_knownGene	exon	171225732	171225887	.	+	.	gene_id "XLOC_006862"; transcript_id "5_00017678"; exon_number "9"; gene_name "uc002ufy.2"; oId "uc002ufy.2"; nearest_ref "uc002ufy.2"; class_code "="; tss_id "TSS6442"; p_id "P6600";
chr2	hg19_knownGene	exon	171238526	171238622	.	+	.	gene_id "XLOC_006862"; transcript_id "5_00017678"; exon_number "10"; gene_name "uc002ufy.2"; oId "uc002ufy.2"; nearest_ref "uc002ufy.2"; class_code "="; tss_id "TSS6442"; p_id "P6600";
chr2	hg19_knownGene	exon	171239583	171239699	.	+	.	gene_id "XLOC_006862"; transcript_id "5_00017678"; exon_number "11"; gene_name "uc002ufy.2"; oId "uc002ufy.2"; nearest_ref "uc002ufy.2"; class_code "="; tss_id "TSS6442"; p_id "P6600";
chr2	hg19_knownGene	exon	171240220	171240324	.	+	.	gene_id "XLOC_006862"; transcript_id "5_00017678"; exon_number "12"; gene_name "uc002ufy.2"; oId "uc002ufy.2"; nearest_ref "uc002ufy.2"; class_code "="; tss_id "TSS6442"; p_id "P6600";
chr2	hg19_knownGene	exon	171242699	171242782	.	+	.	gene_id "XLOC_006862"; transcript_id "5_00017678"; exon_number "13"; gene_name "uc002ufy.2"; oId "uc002ufy.2"; nearest_ref "uc002ufy.2"; class_code "="; tss_id "TSS6442"; p_id "P6600";
chr2	hg19_knownGene	exon	171243616	171243818	.	+	.	gene_id "XLOC_006862"; transcript_id "5_00017678"; exon_number "14"; gene_name "uc002ufy.2"; oId "uc002ufy.2"; nearest_ref "uc002ufy.2"; class_code "="; tss_id "TSS6442"; p_id "P6600";
chr2	hg19_knownGene	exon	171248030	171248128	.	+	.	gene_id "XLOC_006862"; transcript_id "5_00017678"; exon_number "15"; gene_name "uc002ufy.2"; oId "uc002ufy.2"; nearest_ref "uc002ufy.2"; class_code "="; tss_id "TSS6442"; p_id "P6600";
chr2	hg19_knownGene	exon	171248891	171249005	.	+	.	gene_id "XLOC_006862"; transcript_id "5_00017678"; exon_number "16"; gene_name "uc002ufy.2"; oId "uc002ufy.2"; nearest_ref "uc002ufy.2"; class_code "="; tss_id "TSS6442"; p_id "P6600";
chr2	hg19_knownGene	exon	171256698	171256824	.	+	.	gene_id "XLOC_006862"; transcript_id "5_00017678"; exon_number "17"; gene_name "uc002ufy.2"; oId "uc002ufy.2"; nearest_ref "uc002ufy.2"; class_code "="; tss_id "TSS6442"; p_id "P6600";
chr2	hg19_knownGene	exon	171257991	171258201	.	+	.	gene_id "XLOC_006862"; transcript_id "5_00017678"; exon_number "18"; gene_name "uc002ufy.2"; oId "uc002ufy.2"; nearest_ref "uc002ufy.2"; class_code "="; tss_id "TSS6442"; p_id "P6600";
chr2	hg19_knownGene	exon	171259358	171259505	.	+	.	gene_id "XLOC_006862"; transcript_id "5_00017678"; exon_number "19"; gene_name "uc002ufy.2"; oId "uc002ufy.2"; nearest_ref "uc002ufy.2"; class_code "="; tss_id "TSS6442"; p_id "P6600";
chr2	hg19_knownGene	exon	171260757	171260910	.	+	.	gene_id "XLOC_006862"; transcript_id "5_00017678"; exon_number "20"; gene_name "uc002ufy.2"; oId "uc002ufy.2"; nearest_ref "uc002ufy.2"; class_code "="; tss_id "TSS6442"; p_id "P6600";
chr2	hg19_knownGene	exon	171262055	171262143	.	+	.	gene_id "XLOC_006862"; transcript_id "5_00017678"; exon_number "21"; gene_name "uc002ufy.2"; oId "uc002ufy.2"; nearest_ref "uc002ufy.2"; class_code "="; tss_id "TSS6442"; p_id "P6600";
chr2	hg19_knownGene	exon	171264225	171264354	.	+	.	gene_id "XLOC_006862"; transcript_id "5_00017678"; exon_number "22"; gene_name "uc002ufy.2"; oId "uc002ufy.2"; nearest_ref "uc002ufy.2"; class_code "="; tss_id "TSS6442"; p_id "P6600";
chr2	hg19_knownGene	exon	171300477	171300556	.	+	.	gene_id "XLOC_006862"; transcript_id "5_00017678"; exon_number "23"; gene_name "uc002ufy.2"; oId "uc002ufy.2"; nearest_ref "uc002ufy.2"; class_code "="; tss_id "TSS6442"; p_id "P6600";
chr2	hg19_knownGene	exon	171319878	171319955	.	+	.	gene_id "XLOC_006862"; transcript_id "5_00017678"; exon_number "24"; gene_name "uc002ufy.2"; oId "uc002ufy.2"; nearest_ref "uc002ufy.2"; class_code "="; tss_id "TSS6442"; p_id "P6600";
chr2	hg19_knownGene	exon	171323016	171323221	.	+	.	gene_id "XLOC_006862"; transcript_id "5_00017678"; exon_number "25"; gene_name "uc002ufy.2"; oId "uc002ufy.2"; nearest_ref "uc002ufy.2"; class_code "="; tss_id "TSS6442"; p_id "P6600";
chr2	hg19_knownGene	exon	171355102	171355213	.	+	.	gene_id "XLOC_006862"; transcript_id "5_00017678"; exon_number "26"; gene_name "uc002ufy.2"; oId "uc002ufy.2"; nearest_ref "uc002ufy.2"; class_code "="; tss_id "TSS6442"; p_id "P6600";
chr2	hg19_knownGene	exon	171356156	171356318	.	+	.	gene_id "XLOC_006862"; transcript_id "5_00017678"; exon_number "27"; gene_name "uc002ufy.2"; oId "uc002ufy.2"; nearest_ref "uc002ufy.2"; class_code "="; tss_id "TSS6442"; p_id "P6600";
chr2	hg19_knownGene	exon	171358295	171358375	.	+	.	gene_id "XLOC_006862"; transcript_id "5_00017678"; exon_number "28"; gene_name "uc002ufy.2"; oId "uc002ufy.2"; nearest_ref "uc002ufy.2"; class_code "="; tss_id "TSS6442"; p_id "P6600";
chr2	hg19_knownGene	exon	171371431	171371532	.	+	.	gene_id "XLOC_006862"; transcript_id "5_00017678"; exon_number "29"; gene_name "uc002ufy.2"; oId "uc002ufy.2"; nearest_ref "uc002ufy.2"; class_code "="; tss_id "TSS6442"; p_id "P6600";
chr2	hg19_knownGene	exon	171375948	171376050	.	+	.	gene_id "XLOC_006862"; transcript_id "5_00017678"; exon_number "30"; gene_name "uc002ufy.2"; oId "uc002ufy.2"; nearest_ref "uc002ufy.2"; class_code "="; tss_id "TSS6442"; p_id "P6600";
chr2	hg19_knownGene	exon	171399416	171399476	.	+	.	gene_id "XLOC_006862"; transcript_id "5_00017678"; exon_number "31"; gene_name "uc002ufy.2"; oId "uc002ufy.2"; nearest_ref "uc002ufy.2"; class_code "="; tss_id "TSS6442"; p_id "P6600";
chr2	hg19_knownGene	exon	171400402	171400498	.	+	.	gene_id "XLOC_006862"; transcript_id "5_00017678"; exon_number "32"; gene_name "uc002ufy.2"; oId "uc002ufy.2"; nearest_ref "uc002ufy.2"; class_code "="; tss_id "TSS6442"; p_id "P6600";
chr2	hg19_knownGene	exon	171508138	171508244	.	+	.	gene_id "XLOC_006862"; transcript_id "5_00017678"; exon_number "33"; gene_name "uc002ufy.2"; oId "uc002ufy.2"; nearest_ref "uc002ufy.2"; class_code "="; tss_id "TSS6442"; p_id "P6600";
chr2	hg19_knownGene	exon	171508618	171508664	.	+	.	gene_id "XLOC_006862"; transcript_id "5_00017678"; exon_number "34"; gene_name "uc002ufy.2"; oId "uc002ufy.2"; nearest_ref "uc002ufy.2"; class_code "="; tss_id "TSS6442"; p_id "P6600";
chr2	hg19_knownGene	exon	171509493	171510983	.	+	.	gene_id "XLOC_006862"; transcript_id "5_00017678"; exon_number "35"; gene_name "uc002ufy.2"; oId "uc002ufy.2"; nearest_ref "uc002ufy.2"; class_code "="; tss_id "TSS6442"; p_id "P6600";
chr2	hg19_knownGene	exon	171034655	171034799	.	+	.	gene_id "XLOC_006862"; transcript_id "5_00017677"; exon_number "1"; gene_name "uc002ufx.2"; oId "uc002ufx.2"; nearest_ref "uc002ufx.2"; class_code "="; tss_id "TSS6442";
chr2	hg19_knownGene	exon	171055718	171055901	.	+	.	gene_id "XLOC_006862"; transcript_id "5_00017677"; exon_number "2"; gene_name "uc002ufx.2"; oId "uc002ufx.2"; nearest_ref "uc002ufx.2"; class_code "="; tss_id "TSS6442";
chr2	hg19_knownGene	exon	171056660	171056794	.	+	.	gene_id "XLOC_006862"; transcript_id "5_00017677"; exon_number "3"; gene_name "uc002ufx.2"; oId "uc002ufx.2"; nearest_ref "uc002ufx.2"; class_code "="; tss_id "TSS6442";
chr2	hg19_knownGene	exon	171070889	171070993	.	+	.	gene_id "XLOC_006862"; transcript_id "5_00017677"; exon_number "4"; gene_name "uc002ufx.2"; oId "uc002ufx.2"; nearest_ref "uc002ufx.2"; class_code "="; tss_id "TSS6442";
chr2	hg19_knownGene	exon	171071239	171071338	.	+	.	gene_id "XLOC_006862"; transcript_id "5_00017677"; exon_number "5"; gene_name "uc002ufx.2"; oId "uc002ufx.2"; nearest_ref "uc002ufx.2"; class_code "="; tss_id "TSS6442";
chr2	hg19_knownGene	exon	171073829	171073905	.	+	.	gene_id "XLOC_006862"; transcript_id "5_00017677"; exon_number "6"; gene_name "uc002ufx.2"; oId "uc002ufx.2"; nearest_ref "uc002ufx.2"; class_code "="; tss_id "TSS6442";
chr2	hg19_knownGene	exon	171092501	171092646	.	+	.	gene_id "XLOC_006862"; transcript_id "5_00017677"; exon_number "7"; gene_name "uc002ufx.2"; oId "uc002ufx.2"; nearest_ref "uc002ufx.2"; class_code "="; tss_id "TSS6442";
chr2	hg19_knownGene	exon	171191895	171191960	.	+	.	gene_id "XLOC_006862"; transcript_id "5_00017677"; exon_number "8"; gene_name "uc002ufx.2"; oId "uc002ufx.2"; nearest_ref "uc002ufx.2"; class_code "="; tss_id "TSS6442";
chr2	hg19_knownGene	exon	171225732	171225887	.	+	.	gene_id "XLOC_006862"; transcript_id "5_00017677"; exon_number "9"; gene_name "uc002ufx.2"; oId "uc002ufx.2"; nearest_ref "uc002ufx.2"; class_code "="; tss_id "TSS6442";
chr2	hg19_knownGene	exon	171238526	171238622	.	+	.	gene_id "XLOC_006862"; transcript_id "5_00017677"; exon_number "10"; gene_name "uc002ufx.2"; oId "uc002ufx.2"; nearest_ref "uc002ufx.2"; class_code "="; tss_id "TSS6442";
chr2	hg19_knownGene	exon	171239583	171239699	.	+	.	gene_id "XLOC_006862"; transcript_id "5_00017677"; exon_number "11"; gene_name "uc002ufx.2"; oId "uc002ufx.2"; nearest_ref "uc002ufx.2"; class_code "="; tss_id "TSS6442";
chr2	hg19_knownGene	exon	171240220	171240324	.	+	.	gene_id "XLOC_006862"; transcript_id "5_00017677"; exon_number "12"; gene_name "uc002ufx.2"; oId "uc002ufx.2"; nearest_ref "uc002ufx.2"; class_code "="; tss_id "TSS6442";
chr2	hg19_knownGene	exon	171242699	171242782	.	+	.	gene_id "XLOC_006862"; transcript_id "5_00017677"; exon_number "13"; gene_name "uc002ufx.2"; oId "uc002ufx.2"; nearest_ref "uc002ufx.2"; class_code "="; tss_id "TSS6442";
chr2	hg19_knownGene	exon	171243616	171243818	.	+	.	gene_id "XLOC_006862"; transcript_id "5_00017677"; exon_number "14"; gene_name "uc002ufx.2"; oId "uc002ufx.2"; nearest_ref "uc002ufx.2"; class_code "="; tss_id "TSS6442";
chr2	hg19_knownGene	exon	171248030	171248128	.	+	.	gene_id "XLOC_006862"; transcript_id "5_00017677"; exon_number "15"; gene_name "uc002ufx.2"; oId "uc002ufx.2"; nearest_ref "uc002ufx.2"; class_code "="; tss_id "TSS6442";
chr2	hg19_knownGene	exon	171248891	171249005	.	+	.	gene_id "XLOC_006862"; transcript_id "5_00017677"; exon_number "16"; gene_name "uc002ufx.2"; oId "uc002ufx.2"; nearest_ref "uc002ufx.2"; class_code "="; tss_id "TSS6442";
chr2	hg19_knownGene	exon	171256698	171256824	.	+	.	gene_id "XLOC_006862"; transcript_id "5_00017677"; exon_number "17"; gene_name "uc002ufx.2"; oId "uc002ufx.2"; nearest_ref "uc002ufx.2"; class_code "="; tss_id "TSS6442";
chr2	hg19_knownGene	exon	171257991	171258201	.	+	.	gene_id "XLOC_006862"; transcript_id "5_00017677"; exon_number "18"; gene_name "uc002ufx.2"; oId "uc002ufx.2"; nearest_ref "uc002ufx.2"; class_code "="; tss_id "TSS6442";
chr2	hg19_knownGene	exon	171259358	171259505	.	+	.	gene_id "XLOC_006862"; transcript_id "5_00017677"; exon_number "19"; gene_name "uc002ufx.2"; oId "uc002ufx.2"; nearest_ref "uc002ufx.2"; class_code "="; tss_id "TSS6442";
chr2	hg19_knownGene	exon	171260757	171260910	.	+	.	gene_id "XLOC_006862"; transcript_id "5_00017677"; exon_number "20"; gene_name "uc002ufx.2"; oId "uc002ufx.2"; nearest_ref "uc002ufx.2"; class_code "="; tss_id "TSS6442";
chr2	hg19_knownGene	exon	171262055	171262143	.	+	.	gene_id "XLOC_006862"; transcript_id "5_00017677"; exon_number "21"; gene_name "uc002ufx.2"; oId "uc002ufx.2"; nearest_ref "uc002ufx.2"; class_code "="; tss_id "TSS6442";
chr2	hg19_knownGene	exon	171264225	171264354	.	+	.	gene_id "XLOC_006862"; transcript_id "5_00017677"; exon_number "22"; gene_name "uc002ufx.2"; oId "uc002ufx.2"; nearest_ref "uc002ufx.2"; class_code "="; tss_id "TSS6442";
chr2	hg19_knownGene	exon	171300477	171300556	.	+	.	gene_id "XLOC_006862"; transcript_id "5_00017677"; exon_number "23"; gene_name "uc002ufx.2"; oId "uc002ufx.2"; nearest_ref "uc002ufx.2"; class_code "="; tss_id "TSS6442";
chr2	hg19_knownGene	exon	171319878	171319955	.	+	.	gene_id "XLOC_006862"; transcript_id "5_00017677"; exon_number "24"; gene_name "uc002ufx.2"; oId "uc002ufx.2"; nearest_ref "uc002ufx.2"; class_code "="; tss_id "TSS6442";
chr2	hg19_knownGene	exon	171323016	171323221	.	+	.	gene_id "XLOC_006862"; transcript_id "5_00017677"; exon_number "25"; gene_name "uc002ufx.2"; oId "uc002ufx.2"; nearest_ref "uc002ufx.2"; class_code "="; tss_id "TSS6442";
chr2	hg19_knownGene	exon	171355102	171355213	.	+	.	gene_id "XLOC_006862"; transcript_id "5_00017677"; exon_number "26"; gene_name "uc002ufx.2"; oId "uc002ufx.2"; nearest_ref "uc002ufx.2"; class_code "="; tss_id "TSS6442";
chr2	hg19_knownGene	exon	171356156	171356318	.	+	.	gene_id "XLOC_006862"; transcript_id "5_00017677"; exon_number "27"; gene_name "uc002ufx.2"; oId "uc002ufx.2"; nearest_ref "uc002ufx.2"; class_code "="; tss_id "TSS6442";
chr2	hg19_knownGene	exon	171371431	171371532	.	+	.	gene_id "XLOC_006862"; transcript_id "5_00017677"; exon_number "28"; gene_name "uc002ufx.2"; oId "uc002ufx.2"; nearest_ref "uc002ufx.2"; class_code "="; tss_id "TSS6442";
chr2	hg19_knownGene	exon	171375948	171376050	.	+	.	gene_id "XLOC_006862"; transcript_id "5_00017677"; exon_number "29"; gene_name "uc002ufx.2"; oId "uc002ufx.2"; nearest_ref "uc002ufx.2"; class_code "="; tss_id "TSS6442";
chr2	hg19_knownGene	exon	171399416	171399476	.	+	.	gene_id "XLOC_006862"; transcript_id "5_00017677"; exon_number "30"; gene_name "uc002ufx.2"; oId "uc002ufx.2"; nearest_ref "uc002ufx.2"; class_code "="; tss_id "TSS6442";
chr2	hg19_knownGene	exon	171400402	171400498	.	+	.	gene_id "XLOC_006862"; transcript_id "5_00017677"; exon_number "31"; gene_name "uc002ufx.2"; oId "uc002ufx.2"; nearest_ref "uc002ufx.2"; class_code "="; tss_id "TSS6442";
chr2	hg19_knownGene	exon	171503419	171503449	.	+	.	gene_id "XLOC_006862"; transcript_id "5_00017677"; exon_number "32"; gene_name "uc002ufx.2"; oId "uc002ufx.2"; nearest_ref "uc002ufx.2"; class_code "="; tss_id "TSS6442";
chr2	hg19_knownGene	exon	171508138	171508244	.	+	.	gene_id "XLOC_006862"; transcript_id "5_00017677"; exon_number "33"; gene_name "uc002ufx.2"; oId "uc002ufx.2"; nearest_ref "uc002ufx.2"; class_code "="; tss_id "TSS6442";
chr2	hg19_knownGene	exon	171508618	171508664	.	+	.	gene_id "XLOC_006862"; transcript_id "5_00017677"; exon_number "34"; gene_name "uc002ufx.2"; oId "uc002ufx.2"; nearest_ref "uc002ufx.2"; class_code "="; tss_id "TSS6442";
chr2	hg19_knownGene	exon	171509493	171510983	.	+	.	gene_id "XLOC_006862"; transcript_id "5_00017677"; exon_number "35"; gene_name "uc002ufx.2"; oId "uc002ufx.2"; nearest_ref "uc002ufx.2"; class_code "="; tss_id "TSS6442";
chr2	hg19_knownGene	exon	171034655	171034799	.	+	.	gene_id "XLOC_006862"; transcript_id "5_00017676"; exon_number "1"; gene_name "uc002ufw.2"; oId "uc002ufw.2"; nearest_ref "uc002ufw.2"; class_code "="; tss_id "TSS6442";
chr2	hg19_knownGene	exon	171055718	171055901	.	+	.	gene_id "XLOC_006862"; transcript_id "5_00017676"; exon_number "2"; gene_name "uc002ufw.2"; oId "uc002ufw.2"; nearest_ref "uc002ufw.2"; class_code "="; tss_id "TSS6442";
chr2	hg19_knownGene	exon	171056660	171056794	.	+	.	gene_id "XLOC_006862"; transcript_id "5_00017676"; exon_number "3"; gene_name "uc002ufw.2"; oId "uc002ufw.2"; nearest_ref "uc002ufw.2"; class_code "="; tss_id "TSS6442";
chr2	hg19_knownGene	exon	171070889	171070993	.	+	.	gene_id "XLOC_006862"; transcript_id "5_00017676"; exon_number "4"; gene_name "uc002ufw.2"; oId "uc002ufw.2"; nearest_ref "uc002ufw.2"; class_code "="; tss_id "TSS6442";
chr2	hg19_knownGene	exon	171071239	171071338	.	+	.	gene_id "XLOC_006862"; transcript_id "5_00017676"; exon_number "5"; gene_name "uc002ufw.2"; oId "uc002ufw.2"; nearest_ref "uc002ufw.2"; class_code "="; tss_id "TSS6442";
chr2	hg19_knownGene	exon	171073829	171073905	.	+	.	gene_id "XLOC_006862"; transcript_id "5_00017676"; exon_number "6"; gene_name "uc002ufw.2"; oId "uc002ufw.2"; nearest_ref "uc002ufw.2"; class_code "="; tss_id "TSS6442";
chr2	hg19_knownGene	exon	171092501	171092646	.	+	.	gene_id "XLOC_006862"; transcript_id "5_00017676"; exon_number "7"; gene_name "uc002ufw.2"; oId "uc002ufw.2"; nearest_ref "uc002ufw.2"; class_code "="; tss_id "TSS6442";
chr2	hg19_knownGene	exon	171191895	171191960	.	+	.	gene_id "XLOC_006862"; transcript_id "5_00017676"; exon_number "8"; gene_name "uc002ufw.2"; oId "uc002ufw.2"; nearest_ref "uc002ufw.2"; class_code "="; tss_id "TSS6442";
chr2	hg19_knownGene	exon	171225732	171225887	.	+	.	gene_id "XLOC_006862"; transcript_id "5_00017676"; exon_number "9"; gene_name "uc002ufw.2"; oId "uc002ufw.2"; nearest_ref "uc002ufw.2"; class_code "="; tss_id "TSS6442";
chr2	hg19_knownGene	exon	171238526	171238622	.	+	.	gene_id "XLOC_006862"; transcript_id "5_00017676"; exon_number "10"; gene_name "uc002ufw.2"; oId "uc002ufw.2"; nearest_ref "uc002ufw.2"; class_code "="; tss_id "TSS6442";
chr2	hg19_knownGene	exon	171239583	171239699	.	+	.	gene_id "XLOC_006862"; transcript_id "5_00017676"; exon_number "11"; gene_name "uc002ufw.2"; oId "uc002ufw.2"; nearest_ref "uc002ufw.2"; class_code "="; tss_id "TSS6442";
chr2	hg19_knownGene	exon	171240220	171240324	.	+	.	gene_id "XLOC_006862"; transcript_id "5_00017676"; exon_number "12"; gene_name "uc002ufw.2"; oId "uc002ufw.2"; nearest_ref "uc002ufw.2"; class_code "="; tss_id "TSS6442";
chr2	hg19_knownGene	exon	171242699	171242782	.	+	.	gene_id "XLOC_006862"; transcript_id "5_00017676"; exon_number "13"; gene_name "uc002ufw.2"; oId "uc002ufw.2"; nearest_ref "uc002ufw.2"; class_code "="; tss_id "TSS6442";
chr2	hg19_knownGene	exon	171243616	171243818	.	+	.	gene_id "XLOC_006862"; transcript_id "5_00017676"; exon_number "14"; gene_name "uc002ufw.2"; oId "uc002ufw.2"; nearest_ref "uc002ufw.2"; class_code "="; tss_id "TSS6442";
chr2	hg19_knownGene	exon	171248030	171248128	.	+	.	gene_id "XLOC_006862"; transcript_id "5_00017676"; exon_number "15"; gene_name "uc002ufw.2"; oId "uc002ufw.2"; nearest_ref "uc002ufw.2"; class_code "="; tss_id "TSS6442";
chr2	hg19_knownGene	exon	171248891	171249005	.	+	.	gene_id "XLOC_006862"; transcript_id "5_00017676"; exon_number "16"; gene_name "uc002ufw.2"; oId "uc002ufw.2"; nearest_ref "uc002ufw.2"; class_code "="; tss_id "TSS6442";
chr2	hg19_knownGene	exon	171256698	171256824	.	+	.	gene_id "XLOC_006862"; transcript_id "5_00017676"; exon_number "17"; gene_name "uc002ufw.2"; oId "uc002ufw.2"; nearest_ref "uc002ufw.2"; class_code "="; tss_id "TSS6442";
chr2	hg19_knownGene	exon	171257991	171258201	.	+	.	gene_id "XLOC_006862"; transcript_id "5_00017676"; exon_number "18"; gene_name "uc002ufw.2"; oId "uc002ufw.2"; nearest_ref "uc002ufw.2"; class_code "="; tss_id "TSS6442";
chr2	hg19_knownGene	exon	171259358	171259505	.	+	.	gene_id "XLOC_006862"; transcript_id "5_00017676"; exon_number "19"; gene_name "uc002ufw.2"; oId "uc002ufw.2"; nearest_ref "uc002ufw.2"; class_code "="; tss_id "TSS6442";
chr2	hg19_knownGene	exon	171260757	171260910	.	+	.	gene_id "XLOC_006862"; transcript_id "5_00017676"; exon_number "20"; gene_name "uc002ufw.2"; oId "uc002ufw.2"; nearest_ref "uc002ufw.2"; class_code "="; tss_id "TSS6442";
chr2	hg19_knownGene	exon	171262055	171262143	.	+	.	gene_id "XLOC_006862"; transcript_id "5_00017676"; exon_number "21"; gene_name "uc002ufw.2"; oId "uc002ufw.2"; nearest_ref "uc002ufw.2"; class_code "="; tss_id "TSS6442";
chr2	hg19_knownGene	exon	171264225	171264354	.	+	.	gene_id "XLOC_006862"; transcript_id "5_00017676"; exon_number "22"; gene_name "uc002ufw.2"; oId "uc002ufw.2"; nearest_ref "uc002ufw.2"; class_code "="; tss_id "TSS6442";
chr2	hg19_knownGene	exon	171300477	171300556	.	+	.	gene_id "XLOC_006862"; transcript_id "5_00017676"; exon_number "23"; gene_name "uc002ufw.2"; oId "uc002ufw.2"; nearest_ref "uc002ufw.2"; class_code "="; tss_id "TSS6442";
chr2	hg19_knownGene	exon	171319878	171319955	.	+	.	gene_id "XLOC_006862"; transcript_id "5_00017676"; exon_number "24"; gene_name "uc002ufw.2"; oId "uc002ufw.2"; nearest_ref "uc002ufw.2"; class_code "="; tss_id "TSS6442";
chr2	hg19_knownGene	exon	171323016	171323221	.	+	.	gene_id "XLOC_006862"; transcript_id "5_00017676"; exon_number "25"; gene_name "uc002ufw.2"; oId "uc002ufw.2"; nearest_ref "uc002ufw.2"; class_code "="; tss_id "TSS6442";
chr2	hg19_knownGene	exon	171355102	171355213	.	+	.	gene_id "XLOC_006862"; transcript_id "5_00017676"; exon_number "26"; gene_name "uc002ufw.2"; oId "uc002ufw.2"; nearest_ref "uc002ufw.2"; class_code "="; tss_id "TSS6442";
chr2	hg19_knownGene	exon	171356156	171356318	.	+	.	gene_id "XLOC_006862"; transcript_id "5_00017676"; exon_number "27"; gene_name "uc002ufw.2"; oId "uc002ufw.2"; nearest_ref "uc002ufw.2"; class_code "="; tss_id "TSS6442";
chr2	hg19_knownGene	exon	171358295	171358375	.	+	.	gene_id "XLOC_006862"; transcript_id "5_00017676"; exon_number "28"; gene_name "uc002ufw.2"; oId "uc002ufw.2"; nearest_ref "uc002ufw.2"; class_code "="; tss_id "TSS6442";
chr2	hg19_knownGene	exon	171371431	171371532	.	+	.	gene_id "XLOC_006862"; transcript_id "5_00017676"; exon_number "29"; gene_name "uc002ufw.2"; oId "uc002ufw.2"; nearest_ref "uc002ufw.2"; class_code "="; tss_id "TSS6442";
chr2	hg19_knownGene	exon	171375948	171376050	.	+	.	gene_id "XLOC_006862"; transcript_id "5_00017676"; exon_number "30"; gene_name "uc002ufw.2"; oId "uc002ufw.2"; nearest_ref "uc002ufw.2"; class_code "="; tss_id "TSS6442";
chr2	hg19_knownGene	exon	171399416	171399476	.	+	.	gene_id "XLOC_006862"; transcript_id "5_00017676"; exon_number "31"; gene_name "uc002ufw.2"; oId "uc002ufw.2"; nearest_ref "uc002ufw.2"; class_code "="; tss_id "TSS6442";
chr2	hg19_knownGene	exon	171400402	171400498	.	+	.	gene_id "XLOC_006862"; transcript_id "5_00017676"; exon_number "32"; gene_name "uc002ufw.2"; oId "uc002ufw.2"; nearest_ref "uc002ufw.2"; class_code "="; tss_id "TSS6442";
chr2	hg19_knownGene	exon	171503419	171503449	.	+	.	gene_id "XLOC_006862"; transcript_id "5_00017676"; exon_number "33"; gene_name "uc002ufw.2"; oId "uc002ufw.2"; nearest_ref "uc002ufw.2"; class_code "="; tss_id "TSS6442";
chr2	hg19_knownGene	exon	171508138	171508244	.	+	.	gene_id "XLOC_006862"; transcript_id "5_00017676"; exon_number "34"; gene_name "uc002ufw.2"; oId "uc002ufw.2"; nearest_ref "uc002ufw.2"; class_code "="; tss_id "TSS6442";
chr2	hg19_knownGene	exon	171508618	171508664	.	+	.	gene_id "XLOC_006862"; transcript_id "5_00017676"; exon_number "35"; gene_name "uc002ufw.2"; oId "uc002ufw.2"; nearest_ref "uc002ufw.2"; class_code "="; tss_id "TSS6442";
chr2	hg19_knownGene	exon	171509493	171510983	.	+	.	gene_id "XLOC_006862"; transcript_id "5_00017676"; exon_number "36"; gene_name "uc002ufw.2"; oId "uc002ufw.2"; nearest_ref "uc002ufw.2"; class_code "="; tss_id "TSS6442";
chr2	hg19_knownGene	exon	171055718	171055901	.	+	.	gene_id "XLOC_006862"; transcript_id "5_00017680"; exon_number "1"; gene_name "uc002uga.2"; oId "uc002uga.2"; nearest_ref "uc002uga.2"; class_code "="; tss_id "TSS6443"; p_id "P6604";
chr2	hg19_knownGene	exon	171056660	171056794	.	+	.	gene_id "XLOC_006862"; transcript_id "5_00017680"; exon_number "2"; gene_name "uc002uga.2"; oId "uc002uga.2"; nearest_ref "uc002uga.2"; class_code "="; tss_id "TSS6443"; p_id "P6604";
chr2	hg19_knownGene	exon	171070889	171070993	.	+	.	gene_id "XLOC_006862"; transcript_id "5_00017680"; exon_number "3"; gene_name "uc002uga.2"; oId "uc002uga.2"; nearest_ref "uc002uga.2"; class_code "="; tss_id "TSS6443"; p_id "P6604";
chr2	hg19_knownGene	exon	171071239	171071338	.	+	.	gene_id "XLOC_006862"; transcript_id "5_00017680"; exon_number "4"; gene_name "uc002uga.2"; oId "uc002uga.2"; nearest_ref "uc002uga.2"; class_code "="; tss_id "TSS6443"; p_id "P6604";
chr2	hg19_knownGene	exon	171073829	171073905	.	+	.	gene_id "XLOC_006862"; transcript_id "5_00017680"; exon_number "5"; gene_name "uc002uga.2"; oId "uc002uga.2"; nearest_ref "uc002uga.2"; class_code "="; tss_id "TSS6443"; p_id "P6604";
chr2	hg19_knownGene	exon	171092501	171092646	.	+	.	gene_id "XLOC_006862"; transcript_id "5_00017680"; exon_number "6"; gene_name "uc002uga.2"; oId "uc002uga.2"; nearest_ref "uc002uga.2"; class_code "="; tss_id "TSS6443"; p_id "P6604";
chr2	hg19_knownGene	exon	171191895	171191960	.	+	.	gene_id "XLOC_006862"; transcript_id "5_00017680"; exon_number "7"; gene_name "uc002uga.2"; oId "uc002uga.2"; nearest_ref "uc002uga.2"; class_code "="; tss_id "TSS6443"; p_id "P6604";
chr2	hg19_knownGene	exon	171225732	171225887	.	+	.	gene_id "XLOC_006862"; transcript_id "5_00017680"; exon_number "8"; gene_name "uc002uga.2"; oId "uc002uga.2"; nearest_ref "uc002uga.2"; class_code "="; tss_id "TSS6443"; p_id "P6604";
chr2	hg19_knownGene	exon	171238526	171239275	.	+	.	gene_id "XLOC_006862"; transcript_id "5_00017680"; exon_number "9"; gene_name "uc002uga.2"; oId "uc002uga.2"; nearest_ref "uc002uga.2"; class_code "="; tss_id "TSS6443"; p_id "P6604";
chr2	hg19_knownGene	exon	171225718	171225887	.	+	.	gene_id "XLOC_006862"; transcript_id "5_00017681"; exon_number "1"; gene_name "uc002ugb.2"; oId "uc002ugb.2"; nearest_ref "uc002ugb.2"; class_code "="; tss_id "TSS6444";
chr2	hg19_knownGene	exon	171238526	171238622	.	+	.	gene_id "XLOC_006862"; transcript_id "5_00017681"; exon_number "2"; gene_name "uc002ugb.2"; oId "uc002ugb.2"; nearest_ref "uc002ugb.2"; class_code "="; tss_id "TSS6444";
chr2	hg19_knownGene	exon	171239583	171239699	.	+	.	gene_id "XLOC_006862"; transcript_id "5_00017681"; exon_number "3"; gene_name "uc002ugb.2"; oId "uc002ugb.2"; nearest_ref "uc002ugb.2"; class_code "="; tss_id "TSS6444";
chr2	hg19_knownGene	exon	171240220	171240324	.	+	.	gene_id "XLOC_006862"; transcript_id "5_00017681"; exon_number "4"; gene_name "uc002ugb.2"; oId "uc002ugb.2"; nearest_ref "uc002ugb.2"; class_code "="; tss_id "TSS6444";
chr2	hg19_knownGene	exon	171242699	171242782	.	+	.	gene_id "XLOC_006862"; transcript_id "5_00017681"; exon_number "5"; gene_name "uc002ugb.2"; oId "uc002ugb.2"; nearest_ref "uc002ugb.2"; class_code "="; tss_id "TSS6444";
chr2	hg19_knownGene	exon	171243616	171243818	.	+	.	gene_id "XLOC_006862"; transcript_id "5_00017681"; exon_number "6"; gene_name "uc002ugb.2"; oId "uc002ugb.2"; nearest_ref "uc002ugb.2"; class_code "="; tss_id "TSS6444";
chr2	hg19_knownGene	exon	171248030	171248128	.	+	.	gene_id "XLOC_006862"; transcript_id "5_00017681"; exon_number "7"; gene_name "uc002ugb.2"; oId "uc002ugb.2"; nearest_ref "uc002ugb.2"; class_code "="; tss_id "TSS6444";
chr2	hg19_knownGene	exon	171248891	171249005	.	+	.	gene_id "XLOC_006862"; transcript_id "5_00017681"; exon_number "8"; gene_name "uc002ugb.2"; oId "uc002ugb.2"; nearest_ref "uc002ugb.2"; class_code "="; tss_id "TSS6444";
chr2	hg19_knownGene	exon	171256698	171256824	.	+	.	gene_id "XLOC_006862"; transcript_id "5_00017681"; exon_number "9"; gene_name "uc002ugb.2"; oId "uc002ugb.2"; nearest_ref "uc002ugb.2"; class_code "="; tss_id "TSS6444";
chr2	hg19_knownGene	exon	171257991	171258201	.	+	.	gene_id "XLOC_006862"; transcript_id "5_00017681"; exon_number "10"; gene_name "uc002ugb.2"; oId "uc002ugb.2"; nearest_ref "uc002ugb.2"; class_code "="; tss_id "TSS6444";
chr2	hg19_knownGene	exon	171259358	171259505	.	+	.	gene_id "XLOC_006862"; transcript_id "5_00017681"; exon_number "11"; gene_name "uc002ugb.2"; oId "uc002ugb.2"; nearest_ref "uc002ugb.2"; class_code "="; tss_id "TSS6444";
chr2	hg19_knownGene	exon	171260757	171260910	.	+	.	gene_id "XLOC_006862"; transcript_id "5_00017681"; exon_number "12"; gene_name "uc002ugb.2"; oId "uc002ugb.2"; nearest_ref "uc002ugb.2"; class_code "="; tss_id "TSS6444";
chr2	hg19_knownGene	exon	171262055	171262143	.	+	.	gene_id "XLOC_006862"; transcript_id "5_00017681"; exon_number "13"; gene_name "uc002ugb.2"; oId "uc002ugb.2"; nearest_ref "uc002ugb.2"; class_code "="; tss_id "TSS6444";
chr2	hg19_knownGene	exon	171264225	171264354	.	+	.	gene_id "XLOC_006862"; transcript_id "5_00017681"; exon_number "14"; gene_name "uc002ugb.2"; oId "uc002ugb.2"; nearest_ref "uc002ugb.2"; class_code "="; tss_id "TSS6444";
chr2	hg19_knownGene	exon	171300477	171300556	.	+	.	gene_id "XLOC_006862"; transcript_id "5_00017681"; exon_number "15"; gene_name "uc002ugb.2"; oId "uc002ugb.2"; nearest_ref "uc002ugb.2"; class_code "="; tss_id "TSS6444";
chr2	hg19_knownGene	exon	171371431	171371532	.	+	.	gene_id "XLOC_006862"; transcript_id "5_00017681"; exon_number "16"; gene_name "uc002ugb.2"; oId "uc002ugb.2"; nearest_ref "uc002ugb.2"; class_code "="; tss_id "TSS6444";
chr2	hg19_knownGene	exon	171375948	171376050	.	+	.	gene_id "XLOC_006862"; transcript_id "5_00017681"; exon_number "17"; gene_name "uc002ugb.2"; oId "uc002ugb.2"; nearest_ref "uc002ugb.2"; class_code "="; tss_id "TSS6444";
chr2	hg19_knownGene	exon	171399416	171399476	.	+	.	gene_id "XLOC_006862"; transcript_id "5_00017681"; exon_number "18"; gene_name "uc002ugb.2"; oId "uc002ugb.2"; nearest_ref "uc002ugb.2"; class_code "="; tss_id "TSS6444";
chr2	hg19_knownGene	exon	171400402	171400498	.	+	.	gene_id "XLOC_006862"; transcript_id "5_00017681"; exon_number "19"; gene_name "uc002ugb.2"; oId "uc002ugb.2"; nearest_ref "uc002ugb.2"; class_code "="; tss_id "TSS6444";
chr2	hg19_knownGene	exon	171508138	171508244	.	+	.	gene_id "XLOC_006862"; transcript_id "5_00017681"; exon_number "20"; gene_name "uc002ugb.2"; oId "uc002ugb.2"; nearest_ref "uc002ugb.2"; class_code "="; tss_id "TSS6444";
chr2	hg19_knownGene	exon	171508618	171508664	.	+	.	gene_id "XLOC_006862"; transcript_id "5_00017681"; exon_number "21"; gene_name "uc002ugb.2"; oId "uc002ugb.2"; nearest_ref "uc002ugb.2"; class_code "="; tss_id "TSS6444";
chr2	hg19_knownGene	exon	171509493	171510983	.	+	.	gene_id "XLOC_006862"; transcript_id "5_00017681"; exon_number "22"; gene_name "uc002ugb.2"; oId "uc002ugb.2"; nearest_ref "uc002ugb.2"; class_code "="; tss_id "TSS6444";
chr2	hg19_knownGene	exon	171571857	171572073	.	+	.	gene_id "XLOC_006863"; transcript_id "5_00017682"; exon_number "1"; gene_name "uc002uge.2"; oId "uc002uge.2"; nearest_ref "uc002uge.2"; class_code "="; tss_id "TSS6445"; p_id "P6605";
chr2	hg19_knownGene	exon	171572769	171574497	.	+	.	gene_id "XLOC_006863"; transcript_id "5_00017682"; exon_number "2"; gene_name "uc002uge.2"; oId "uc002uge.2"; nearest_ref "uc002uge.2"; class_code "="; tss_id "TSS6445"; p_id "P6605";
chr2	Cufflinks	exon	171608217	171609225	.	+	.	gene_id "XLOC_006864"; transcript_id "5_00017683"; exon_number "1"; gene_name "uc002ugf.1"; oId "SC3.11962.1"; nearest_ref "uc002ugf.1"; class_code "i";
chr2	hg19_knownGene	exon	171640296	171640376	.	+	.	gene_id "XLOC_006865"; transcript_id "5_00017684"; exon_number "1"; gene_name "uc002ugg.2"; oId "uc002ugg.2"; nearest_ref "uc002ugg.2"; class_code "="; tss_id "TSS6446"; p_id "P6606";
chr2	hg19_knownGene	exon	171641156	171641343	.	+	.	gene_id "XLOC_006865"; transcript_id "5_00017684"; exon_number "2"; gene_name "uc002ugg.2"; oId "uc002ugg.2"; nearest_ref "uc002ugg.2"; class_code "="; tss_id "TSS6446"; p_id "P6606";
chr2	hg19_knownGene	exon	171649373	171649430	.	+	.	gene_id "XLOC_006865"; transcript_id "5_00017684"; exon_number "3"; gene_name "uc002ugg.2"; oId "uc002ugg.2"; nearest_ref "uc002ugg.2"; class_code "="; tss_id "TSS6446"; p_id "P6606";
chr2	hg19_knownGene	exon	171654551	171654622	.	+	.	gene_id "XLOC_006865"; transcript_id "5_00017684"; exon_number "4"; gene_name "uc002ugg.2"; oId "uc002ugg.2"; nearest_ref "uc002ugg.2"; class_code "="; tss_id "TSS6446"; p_id "P6606";
chr2	hg19_knownGene	exon	171655280	171655477	.	+	.	gene_id "XLOC_006865"; transcript_id "5_00017684"; exon_number "5"; gene_name "uc002ugg.2"; oId "uc002ugg.2"; nearest_ref "uc002ugg.2"; class_code "="; tss_id "TSS6446"; p_id "P6606";
chr2	Cufflinks	exon	171673185	171673562	.	+	.	gene_id "XLOC_006866"; transcript_id "5_00017686"; exon_number "1"; gene_name "uc002ugh.2"; oId "uc002ugh.2_ext"; nearest_ref "uc002ugh.2"; class_code "="; tss_id "TSS6447"; p_id "P6609";
chr2	Cufflinks	exon	171675039	171675183	.	+	.	gene_id "XLOC_006866"; transcript_id "5_00017686"; exon_number "2"; gene_name "uc002ugh.2"; oId "uc002ugh.2_ext"; nearest_ref "uc002ugh.2"; class_code "="; tss_id "TSS6447"; p_id "P6609";
chr2	Cufflinks	exon	171678597	171678659	.	+	.	gene_id "XLOC_006866"; transcript_id "5_00017686"; exon_number "3"; gene_name "uc002ugh.2"; oId "uc002ugh.2_ext"; nearest_ref "uc002ugh.2"; class_code "="; tss_id "TSS6447"; p_id "P6609";
chr2	Cufflinks	exon	171685985	171686143	.	+	.	gene_id "XLOC_006866"; transcript_id "5_00017686"; exon_number "4"; gene_name "uc002ugh.2"; oId "uc002ugh.2_ext"; nearest_ref "uc002ugh.2"; class_code "="; tss_id "TSS6447"; p_id "P6609";
chr2	Cufflinks	exon	171687460	171687702	.	+	.	gene_id "XLOC_006866"; transcript_id "5_00017686"; exon_number "5"; gene_name "uc002ugh.2"; oId "uc002ugh.2_ext"; nearest_ref "uc002ugh.2"; class_code "="; tss_id "TSS6447"; p_id "P6609";
chr2	Cufflinks	exon	171693303	171693393	.	+	.	gene_id "XLOC_006866"; transcript_id "5_00017686"; exon_number "6"; gene_name "uc002ugh.2"; oId "uc002ugh.2_ext"; nearest_ref "uc002ugh.2"; class_code "="; tss_id "TSS6447"; p_id "P6609";
chr2	Cufflinks	exon	171699079	171699268	.	+	.	gene_id "XLOC_006866"; transcript_id "5_00017686"; exon_number "7"; gene_name "uc002ugh.2"; oId "uc002ugh.2_ext"; nearest_ref "uc002ugh.2"; class_code "="; tss_id "TSS6447"; p_id "P6609";
chr2	Cufflinks	exon	171673200	171673558	.	+	.	gene_id "XLOC_006866"; transcript_id "5_00017685"; exon_number "1"; gene_name "uc002ugi.2"; oId "SC3.11964.3"; nearest_ref "uc002ugi.2"; class_code "j"; tss_id "TSS6447";
chr2	Cufflinks	exon	171675039	171675183	.	+	.	gene_id "XLOC_006866"; transcript_id "5_00017685"; exon_number "2"; gene_name "uc002ugi.2"; oId "SC3.11964.3"; nearest_ref "uc002ugi.2"; class_code "j"; tss_id "TSS6447";
chr2	Cufflinks	exon	171678597	171678659	.	+	.	gene_id "XLOC_006866"; transcript_id "5_00017685"; exon_number "3"; gene_name "uc002ugi.2"; oId "SC3.11964.3"; nearest_ref "uc002ugi.2"; class_code "j"; tss_id "TSS6447";
chr2	Cufflinks	exon	171685985	171686143	.	+	.	gene_id "XLOC_006866"; transcript_id "5_00017685"; exon_number "4"; gene_name "uc002ugi.2"; oId "SC3.11964.3"; nearest_ref "uc002ugi.2"; class_code "j"; tss_id "TSS6447";
chr2	Cufflinks	exon	171687460	171687702	.	+	.	gene_id "XLOC_006866"; transcript_id "5_00017685"; exon_number "5"; gene_name "uc002ugi.2"; oId "SC3.11964.3"; nearest_ref "uc002ugi.2"; class_code "j"; tss_id "TSS6447";
chr2	Cufflinks	exon	171693303	171693393	.	+	.	gene_id "XLOC_006866"; transcript_id "5_00017685"; exon_number "6"; gene_name "uc002ugi.2"; oId "SC3.11964.3"; nearest_ref "uc002ugi.2"; class_code "j"; tss_id "TSS6447";
chr2	Cufflinks	exon	171699079	171699268	.	+	.	gene_id "XLOC_006866"; transcript_id "5_00017685"; exon_number "7"; gene_name "uc002ugi.2"; oId "SC3.11964.3"; nearest_ref "uc002ugi.2"; class_code "j"; tss_id "TSS6447";
chr2	Cufflinks	exon	171673200	171673558	.	+	.	gene_id "XLOC_006866"; transcript_id "5_00023600"; exon_number "1"; gene_name "uc010fqc.2"; oId "upf3.12555.3"; nearest_ref "uc010fqc.2"; class_code "j"; tss_id "TSS6447";
chr2	Cufflinks	exon	171675039	171675183	.	+	.	gene_id "XLOC_006866"; transcript_id "5_00023600"; exon_number "2"; gene_name "uc010fqc.2"; oId "upf3.12555.3"; nearest_ref "uc010fqc.2"; class_code "j"; tss_id "TSS6447";
chr2	Cufflinks	exon	171678597	171678659	.	+	.	gene_id "XLOC_006866"; transcript_id "5_00023600"; exon_number "3"; gene_name "uc010fqc.2"; oId "upf3.12555.3"; nearest_ref "uc010fqc.2"; class_code "j"; tss_id "TSS6447";
chr2	Cufflinks	exon	171685985	171686143	.	+	.	gene_id "XLOC_006866"; transcript_id "5_00023600"; exon_number "4"; gene_name "uc010fqc.2"; oId "upf3.12555.3"; nearest_ref "uc010fqc.2"; class_code "j"; tss_id "TSS6447";
chr2	Cufflinks	exon	171687460	171687702	.	+	.	gene_id "XLOC_006866"; transcript_id "5_00023600"; exon_number "5"; gene_name "uc010fqc.2"; oId "upf3.12555.3"; nearest_ref "uc010fqc.2"; class_code "j"; tss_id "TSS6447";
chr2	Cufflinks	exon	171693303	171693393	.	+	.	gene_id "XLOC_006866"; transcript_id "5_00023600"; exon_number "6"; gene_name "uc010fqc.2"; oId "upf3.12555.3"; nearest_ref "uc010fqc.2"; class_code "j"; tss_id "TSS6447";
chr2	Cufflinks	exon	171699079	171699164	.	+	.	gene_id "XLOC_006866"; transcript_id "5_00023600"; exon_number "7"; gene_name "uc010fqc.2"; oId "upf3.12555.3"; nearest_ref "uc010fqc.2"; class_code "j"; tss_id "TSS6447";
chr2	Cufflinks	exon	171700555	171700667	.	+	.	gene_id "XLOC_006866"; transcript_id "5_00023600"; exon_number "8"; gene_name "uc010fqc.2"; oId "upf3.12555.3"; nearest_ref "uc010fqc.2"; class_code "j"; tss_id "TSS6447";
chr2	Cufflinks	exon	171702016	171702131	.	+	.	gene_id "XLOC_006866"; transcript_id "5_00023600"; exon_number "9"; gene_name "uc010fqc.2"; oId "upf3.12555.3"; nearest_ref "uc010fqc.2"; class_code "j"; tss_id "TSS6447";
chr2	Cufflinks	exon	171702216	171702295	.	+	.	gene_id "XLOC_006866"; transcript_id "5_00023600"; exon_number "10"; gene_name "uc010fqc.2"; oId "upf3.12555.3"; nearest_ref "uc010fqc.2"; class_code "j"; tss_id "TSS6447";
chr2	Cufflinks	exon	171702519	171702573	.	+	.	gene_id "XLOC_006866"; transcript_id "5_00023600"; exon_number "11"; gene_name "uc010fqc.2"; oId "upf3.12555.3"; nearest_ref "uc010fqc.2"; class_code "j"; tss_id "TSS6447";
chr2	Cufflinks	exon	171704186	171704302	.	+	.	gene_id "XLOC_006866"; transcript_id "5_00023600"; exon_number "12"; gene_name "uc010fqc.2"; oId "upf3.12555.3"; nearest_ref "uc010fqc.2"; class_code "j"; tss_id "TSS6447";
chr2	Cufflinks	exon	171705796	171705860	.	+	.	gene_id "XLOC_006866"; transcript_id "5_00023600"; exon_number "13"; gene_name "uc010fqc.2"; oId "upf3.12555.3"; nearest_ref "uc010fqc.2"; class_code "j"; tss_id "TSS6447";
chr2	Cufflinks	exon	171709224	171709302	.	+	.	gene_id "XLOC_006866"; transcript_id "5_00023600"; exon_number "14"; gene_name "uc010fqc.2"; oId "upf3.12555.3"; nearest_ref "uc010fqc.2"; class_code "j"; tss_id "TSS6447";
chr2	Cufflinks	exon	171710383	171710532	.	+	.	gene_id "XLOC_006866"; transcript_id "5_00023600"; exon_number "15"; gene_name "uc010fqc.2"; oId "upf3.12555.3"; nearest_ref "uc010fqc.2"; class_code "j"; tss_id "TSS6447";
chr2	Cufflinks	exon	171713528	171713635	.	+	.	gene_id "XLOC_006866"; transcript_id "5_00023600"; exon_number "16"; gene_name "uc010fqc.2"; oId "upf3.12555.3"; nearest_ref "uc010fqc.2"; class_code "j"; tss_id "TSS6447";
chr2	Cufflinks	exon	171715314	171715403	.	+	.	gene_id "XLOC_006866"; transcript_id "5_00023600"; exon_number "17"; gene_name "uc010fqc.2"; oId "upf3.12555.3"; nearest_ref "uc010fqc.2"; class_code "j"; tss_id "TSS6447";
chr2	Cufflinks	exon	171716219	171717657	.	+	.	gene_id "XLOC_006866"; transcript_id "5_00023600"; exon_number "18"; gene_name "uc010fqc.2"; oId "upf3.12555.3"; nearest_ref "uc010fqc.2"; class_code "j"; tss_id "TSS6447";
chr2	hg19_knownGene	exon	171673200	171673558	.	+	.	gene_id "XLOC_006866"; transcript_id "5_00017687"; exon_number "1"; gene_name "uc002ugi.2"; oId "uc002ugi.2"; nearest_ref "uc002ugi.2"; class_code "="; tss_id "TSS6447"; p_id "P6608";
chr2	hg19_knownGene	exon	171675039	171675183	.	+	.	gene_id "XLOC_006866"; transcript_id "5_00017687"; exon_number "2"; gene_name "uc002ugi.2"; oId "uc002ugi.2"; nearest_ref "uc002ugi.2"; class_code "="; tss_id "TSS6447"; p_id "P6608";
chr2	hg19_knownGene	exon	171678597	171678659	.	+	.	gene_id "XLOC_006866"; transcript_id "5_00017687"; exon_number "3"; gene_name "uc002ugi.2"; oId "uc002ugi.2"; nearest_ref "uc002ugi.2"; class_code "="; tss_id "TSS6447"; p_id "P6608";
chr2	hg19_knownGene	exon	171685985	171686143	.	+	.	gene_id "XLOC_006866"; transcript_id "5_00017687"; exon_number "4"; gene_name "uc002ugi.2"; oId "uc002ugi.2"; nearest_ref "uc002ugi.2"; class_code "="; tss_id "TSS6447"; p_id "P6608";
chr2	hg19_knownGene	exon	171687460	171687702	.	+	.	gene_id "XLOC_006866"; transcript_id "5_00017687"; exon_number "5"; gene_name "uc002ugi.2"; oId "uc002ugi.2"; nearest_ref "uc002ugi.2"; class_code "="; tss_id "TSS6447"; p_id "P6608";
chr2	hg19_knownGene	exon	171693303	171693393	.	+	.	gene_id "XLOC_006866"; transcript_id "5_00017687"; exon_number "6"; gene_name "uc002ugi.2"; oId "uc002ugi.2"; nearest_ref "uc002ugi.2"; class_code "="; tss_id "TSS6447"; p_id "P6608";
chr2	hg19_knownGene	exon	171700555	171700667	.	+	.	gene_id "XLOC_006866"; transcript_id "5_00017687"; exon_number "7"; gene_name "uc002ugi.2"; oId "uc002ugi.2"; nearest_ref "uc002ugi.2"; class_code "="; tss_id "TSS6447"; p_id "P6608";
chr2	hg19_knownGene	exon	171702016	171702131	.	+	.	gene_id "XLOC_006866"; transcript_id "5_00017687"; exon_number "8"; gene_name "uc002ugi.2"; oId "uc002ugi.2"; nearest_ref "uc002ugi.2"; class_code "="; tss_id "TSS6447"; p_id "P6608";
chr2	hg19_knownGene	exon	171702216	171702295	.	+	.	gene_id "XLOC_006866"; transcript_id "5_00017687"; exon_number "9"; gene_name "uc002ugi.2"; oId "uc002ugi.2"; nearest_ref "uc002ugi.2"; class_code "="; tss_id "TSS6447"; p_id "P6608";
chr2	hg19_knownGene	exon	171702519	171702573	.	+	.	gene_id "XLOC_006866"; transcript_id "5_00017687"; exon_number "10"; gene_name "uc002ugi.2"; oId "uc002ugi.2"; nearest_ref "uc002ugi.2"; class_code "="; tss_id "TSS6447"; p_id "P6608";
chr2	hg19_knownGene	exon	171704186	171704302	.	+	.	gene_id "XLOC_006866"; transcript_id "5_00017687"; exon_number "11"; gene_name "uc002ugi.2"; oId "uc002ugi.2"; nearest_ref "uc002ugi.2"; class_code "="; tss_id "TSS6447"; p_id "P6608";
chr2	hg19_knownGene	exon	171705796	171705860	.	+	.	gene_id "XLOC_006866"; transcript_id "5_00017687"; exon_number "12"; gene_name "uc002ugi.2"; oId "uc002ugi.2"; nearest_ref "uc002ugi.2"; class_code "="; tss_id "TSS6447"; p_id "P6608";
chr2	hg19_knownGene	exon	171709224	171709302	.	+	.	gene_id "XLOC_006866"; transcript_id "5_00017687"; exon_number "13"; gene_name "uc002ugi.2"; oId "uc002ugi.2"; nearest_ref "uc002ugi.2"; class_code "="; tss_id "TSS6447"; p_id "P6608";
chr2	hg19_knownGene	exon	171710383	171710532	.	+	.	gene_id "XLOC_006866"; transcript_id "5_00017687"; exon_number "14"; gene_name "uc002ugi.2"; oId "uc002ugi.2"; nearest_ref "uc002ugi.2"; class_code "="; tss_id "TSS6447"; p_id "P6608";
chr2	hg19_knownGene	exon	171713528	171713635	.	+	.	gene_id "XLOC_006866"; transcript_id "5_00017687"; exon_number "15"; gene_name "uc002ugi.2"; oId "uc002ugi.2"; nearest_ref "uc002ugi.2"; class_code "="; tss_id "TSS6447"; p_id "P6608";
chr2	hg19_knownGene	exon	171715314	171715403	.	+	.	gene_id "XLOC_006866"; transcript_id "5_00017687"; exon_number "16"; gene_name "uc002ugi.2"; oId "uc002ugi.2"; nearest_ref "uc002ugi.2"; class_code "="; tss_id "TSS6447"; p_id "P6608";
chr2	hg19_knownGene	exon	171716219	171717657	.	+	.	gene_id "XLOC_006866"; transcript_id "5_00017687"; exon_number "17"; gene_name "uc002ugi.2"; oId "uc002ugi.2"; nearest_ref "uc002ugi.2"; class_code "="; tss_id "TSS6447"; p_id "P6608";
chr2	Cufflinks	exon	171701504	171701560	.	+	.	gene_id "XLOC_006866"; transcript_id "5_00024959"; exon_number "1"; gene_name "uc010fqc.2"; oId "upf1_r4.21929.4"; nearest_ref "uc010fqc.2"; class_code "j"; tss_id "TSS6449";
chr2	Cufflinks	exon	171702016	171702131	.	+	.	gene_id "XLOC_006866"; transcript_id "5_00024959"; exon_number "2"; gene_name "uc010fqc.2"; oId "upf1_r4.21929.4"; nearest_ref "uc010fqc.2"; class_code "j"; tss_id "TSS6449";
chr2	Cufflinks	exon	171702216	171702295	.	+	.	gene_id "XLOC_006866"; transcript_id "5_00024959"; exon_number "3"; gene_name "uc010fqc.2"; oId "upf1_r4.21929.4"; nearest_ref "uc010fqc.2"; class_code "j"; tss_id "TSS6449";
chr2	Cufflinks	exon	171702519	171702573	.	+	.	gene_id "XLOC_006866"; transcript_id "5_00024959"; exon_number "4"; gene_name "uc010fqc.2"; oId "upf1_r4.21929.4"; nearest_ref "uc010fqc.2"; class_code "j"; tss_id "TSS6449";
chr2	Cufflinks	exon	171704186	171704302	.	+	.	gene_id "XLOC_006866"; transcript_id "5_00024959"; exon_number "5"; gene_name "uc010fqc.2"; oId "upf1_r4.21929.4"; nearest_ref "uc010fqc.2"; class_code "j"; tss_id "TSS6449";
chr2	Cufflinks	exon	171705796	171705860	.	+	.	gene_id "XLOC_006866"; transcript_id "5_00024959"; exon_number "6"; gene_name "uc010fqc.2"; oId "upf1_r4.21929.4"; nearest_ref "uc010fqc.2"; class_code "j"; tss_id "TSS6449";
chr2	Cufflinks	exon	171709224	171709302	.	+	.	gene_id "XLOC_006866"; transcript_id "5_00024959"; exon_number "7"; gene_name "uc010fqc.2"; oId "upf1_r4.21929.4"; nearest_ref "uc010fqc.2"; class_code "j"; tss_id "TSS6449";
chr2	Cufflinks	exon	171710383	171710532	.	+	.	gene_id "XLOC_006866"; transcript_id "5_00024959"; exon_number "8"; gene_name "uc010fqc.2"; oId "upf1_r4.21929.4"; nearest_ref "uc010fqc.2"; class_code "j"; tss_id "TSS6449";
chr2	Cufflinks	exon	171713528	171713635	.	+	.	gene_id "XLOC_006866"; transcript_id "5_00024959"; exon_number "9"; gene_name "uc010fqc.2"; oId "upf1_r4.21929.4"; nearest_ref "uc010fqc.2"; class_code "j"; tss_id "TSS6449";
chr2	Cufflinks	exon	171715314	171715403	.	+	.	gene_id "XLOC_006866"; transcript_id "5_00024959"; exon_number "10"; gene_name "uc010fqc.2"; oId "upf1_r4.21929.4"; nearest_ref "uc010fqc.2"; class_code "j"; tss_id "TSS6449";
chr2	Cufflinks	exon	171716219	171717657	.	+	.	gene_id "XLOC_006866"; transcript_id "5_00024959"; exon_number "11"; gene_name "uc010fqc.2"; oId "upf1_r4.21929.4"; nearest_ref "uc010fqc.2"; class_code "j"; tss_id "TSS6449";
chr2	Cufflinks	exon	171701906	171702131	.	+	.	gene_id "XLOC_006866"; transcript_id "5_00023601"; exon_number "1"; gene_name "uc002ugi.2"; oId "upf3.12555.5"; nearest_ref "uc002ugi.2"; class_code "c"; tss_id "TSS6450";
chr2	Cufflinks	exon	171702216	171702295	.	+	.	gene_id "XLOC_006866"; transcript_id "5_00023601"; exon_number "2"; gene_name "uc002ugi.2"; oId "upf3.12555.5"; nearest_ref "uc002ugi.2"; class_code "c"; tss_id "TSS6450";
chr2	Cufflinks	exon	171702519	171702573	.	+	.	gene_id "XLOC_006866"; transcript_id "5_00023601"; exon_number "3"; gene_name "uc002ugi.2"; oId "upf3.12555.5"; nearest_ref "uc002ugi.2"; class_code "c"; tss_id "TSS6450";
chr2	Cufflinks	exon	171704186	171704302	.	+	.	gene_id "XLOC_006866"; transcript_id "5_00023601"; exon_number "4"; gene_name "uc002ugi.2"; oId "upf3.12555.5"; nearest_ref "uc002ugi.2"; class_code "c"; tss_id "TSS6450";
chr2	Cufflinks	exon	171705796	171705860	.	+	.	gene_id "XLOC_006866"; transcript_id "5_00023601"; exon_number "5"; gene_name "uc002ugi.2"; oId "upf3.12555.5"; nearest_ref "uc002ugi.2"; class_code "c"; tss_id "TSS6450";
chr2	Cufflinks	exon	171709224	171709302	.	+	.	gene_id "XLOC_006866"; transcript_id "5_00023601"; exon_number "6"; gene_name "uc002ugi.2"; oId "upf3.12555.5"; nearest_ref "uc002ugi.2"; class_code "c"; tss_id "TSS6450";
chr2	Cufflinks	exon	171710383	171710532	.	+	.	gene_id "XLOC_006866"; transcript_id "5_00023601"; exon_number "7"; gene_name "uc002ugi.2"; oId "upf3.12555.5"; nearest_ref "uc002ugi.2"; class_code "c"; tss_id "TSS6450";
chr2	Cufflinks	exon	171713528	171713635	.	+	.	gene_id "XLOC_006866"; transcript_id "5_00023601"; exon_number "8"; gene_name "uc002ugi.2"; oId "upf3.12555.5"; nearest_ref "uc002ugi.2"; class_code "c"; tss_id "TSS6450";
chr2	Cufflinks	exon	171715314	171715403	.	+	.	gene_id "XLOC_006866"; transcript_id "5_00023601"; exon_number "9"; gene_name "uc002ugi.2"; oId "upf3.12555.5"; nearest_ref "uc002ugi.2"; class_code "c"; tss_id "TSS6450";
chr2	Cufflinks	exon	171716219	171717657	.	+	.	gene_id "XLOC_006866"; transcript_id "5_00023601"; exon_number "10"; gene_name "uc002ugi.2"; oId "upf3.12555.5"; nearest_ref "uc002ugi.2"; class_code "c"; tss_id "TSS6450";
chr2	Cufflinks	exon	171705230	171705304	.	+	.	gene_id "XLOC_006866"; transcript_id "5_00024960"; exon_number "1"; gene_name "uc010fqc.2"; oId "upf1_r4.21929.5"; nearest_ref "uc010fqc.2"; class_code "j"; tss_id "TSS6451";
chr2	Cufflinks	exon	171705796	171705860	.	+	.	gene_id "XLOC_006866"; transcript_id "5_00024960"; exon_number "2"; gene_name "uc010fqc.2"; oId "upf1_r4.21929.5"; nearest_ref "uc010fqc.2"; class_code "j"; tss_id "TSS6451";
chr2	Cufflinks	exon	171709224	171709302	.	+	.	gene_id "XLOC_006866"; transcript_id "5_00024960"; exon_number "3"; gene_name "uc010fqc.2"; oId "upf1_r4.21929.5"; nearest_ref "uc010fqc.2"; class_code "j"; tss_id "TSS6451";
chr2	Cufflinks	exon	171710383	171710532	.	+	.	gene_id "XLOC_006866"; transcript_id "5_00024960"; exon_number "4"; gene_name "uc010fqc.2"; oId "upf1_r4.21929.5"; nearest_ref "uc010fqc.2"; class_code "j"; tss_id "TSS6451";
chr2	Cufflinks	exon	171713528	171713635	.	+	.	gene_id "XLOC_006866"; transcript_id "5_00024960"; exon_number "5"; gene_name "uc010fqc.2"; oId "upf1_r4.21929.5"; nearest_ref "uc010fqc.2"; class_code "j"; tss_id "TSS6451";
chr2	Cufflinks	exon	171715314	171715403	.	+	.	gene_id "XLOC_006866"; transcript_id "5_00024960"; exon_number "6"; gene_name "uc010fqc.2"; oId "upf1_r4.21929.5"; nearest_ref "uc010fqc.2"; class_code "j"; tss_id "TSS6451";
chr2	Cufflinks	exon	171716219	171717657	.	+	.	gene_id "XLOC_006866"; transcript_id "5_00024960"; exon_number "7"; gene_name "uc010fqc.2"; oId "upf1_r4.21929.5"; nearest_ref "uc010fqc.2"; class_code "j"; tss_id "TSS6451";
chr2	hg19_knownGene	exon	171705577	171705860	.	+	.	gene_id "XLOC_006866"; transcript_id "5_00017690"; exon_number "1"; gene_name "uc010fqc.2"; oId "uc010fqc.2"; nearest_ref "uc010fqc.2"; class_code "="; tss_id "TSS6452"; p_id "P6607";
chr2	hg19_knownGene	exon	171709224	171709302	.	+	.	gene_id "XLOC_006866"; transcript_id "5_00017690"; exon_number "2"; gene_name "uc010fqc.2"; oId "uc010fqc.2"; nearest_ref "uc010fqc.2"; class_code "="; tss_id "TSS6452"; p_id "P6607";
chr2	hg19_knownGene	exon	171710383	171710532	.	+	.	gene_id "XLOC_006866"; transcript_id "5_00017690"; exon_number "3"; gene_name "uc010fqc.2"; oId "uc010fqc.2"; nearest_ref "uc010fqc.2"; class_code "="; tss_id "TSS6452"; p_id "P6607";
chr2	hg19_knownGene	exon	171713528	171713635	.	+	.	gene_id "XLOC_006866"; transcript_id "5_00017690"; exon_number "4"; gene_name "uc010fqc.2"; oId "uc010fqc.2"; nearest_ref "uc010fqc.2"; class_code "="; tss_id "TSS6452"; p_id "P6607";
chr2	hg19_knownGene	exon	171715314	171715403	.	+	.	gene_id "XLOC_006866"; transcript_id "5_00017690"; exon_number "5"; gene_name "uc010fqc.2"; oId "uc010fqc.2"; nearest_ref "uc010fqc.2"; class_code "="; tss_id "TSS6452"; p_id "P6607";
chr2	hg19_knownGene	exon	171716219	171717657	.	+	.	gene_id "XLOC_006866"; transcript_id "5_00017690"; exon_number "6"; gene_name "uc010fqc.2"; oId "uc010fqc.2"; nearest_ref "uc010fqc.2"; class_code "="; tss_id "TSS6452"; p_id "P6607";
chr2	Cufflinks	exon	171673821	171674572	.	+	.	gene_id "XLOC_006867"; transcript_id "5_00017688"; exon_number "1"; gene_name "uc002ugi.2"; oId "SC3.11965.1"; nearest_ref "uc002ugi.2"; class_code "i";
chr2	Cufflinks	exon	171700264	171700472	.	+	.	gene_id "XLOC_006868"; transcript_id "5_00022134"; exon_number "1"; gene_name "uc002ugi.2"; oId "SC4.18460.1"; nearest_ref "uc002ugi.2"; class_code "i";
chr2	Cufflinks	exon	171784943	171785070	.	+	.	gene_id "XLOC_006869"; transcript_id "5_00017691"; exon_number "1"; gene_name "uc002ugj.2"; oId "uc002ugj.2_ext"; nearest_ref "uc002ugj.2"; class_code "="; tss_id "TSS6453"; p_id "P6614";
chr2	Cufflinks	exon	171804860	171804940	.	+	.	gene_id "XLOC_006869"; transcript_id "5_00017691"; exon_number "2"; gene_name "uc002ugj.2"; oId "uc002ugj.2_ext"; nearest_ref "uc002ugj.2"; class_code "="; tss_id "TSS6453"; p_id "P6614";
chr2	Cufflinks	exon	171806049	171806252	.	+	.	gene_id "XLOC_006869"; transcript_id "5_00017691"; exon_number "3"; gene_name "uc002ugj.2"; oId "uc002ugj.2_ext"; nearest_ref "uc002ugj.2"; class_code "="; tss_id "TSS6453"; p_id "P6614";
chr2	Cufflinks	exon	171806714	171806800	.	+	.	gene_id "XLOC_006869"; transcript_id "5_00017691"; exon_number "4"; gene_name "uc002ugj.2"; oId "uc002ugj.2_ext"; nearest_ref "uc002ugj.2"; class_code "="; tss_id "TSS6453"; p_id "P6614";
chr2	Cufflinks	exon	171807838	171807968	.	+	.	gene_id "XLOC_006869"; transcript_id "5_00017691"; exon_number "5"; gene_name "uc002ugj.2"; oId "uc002ugj.2_ext"; nearest_ref "uc002ugj.2"; class_code "="; tss_id "TSS6453"; p_id "P6614";
chr2	Cufflinks	exon	171811160	171811292	.	+	.	gene_id "XLOC_006869"; transcript_id "5_00017691"; exon_number "6"; gene_name "uc002ugj.2"; oId "uc002ugj.2_ext"; nearest_ref "uc002ugj.2"; class_code "="; tss_id "TSS6453"; p_id "P6614";
chr2	Cufflinks	exon	171812946	171813069	.	+	.	gene_id "XLOC_006869"; transcript_id "5_00017691"; exon_number "7"; gene_name "uc002ugj.2"; oId "uc002ugj.2_ext"; nearest_ref "uc002ugj.2"; class_code "="; tss_id "TSS6453"; p_id "P6614";
chr2	Cufflinks	exon	171818173	171818259	.	+	.	gene_id "XLOC_006869"; transcript_id "5_00017691"; exon_number "8"; gene_name "uc002ugj.2"; oId "uc002ugj.2_ext"; nearest_ref "uc002ugj.2"; class_code "="; tss_id "TSS6453"; p_id "P6614";
chr2	Cufflinks	exon	171819349	171819456	.	+	.	gene_id "XLOC_006869"; transcript_id "5_00017691"; exon_number "9"; gene_name "uc002ugj.2"; oId "uc002ugj.2_ext"; nearest_ref "uc002ugj.2"; class_code "="; tss_id "TSS6453"; p_id "P6614";
chr2	Cufflinks	exon	171822300	171823639	.	+	.	gene_id "XLOC_006869"; transcript_id "5_00017691"; exon_number "10"; gene_name "uc002ugj.2"; oId "uc002ugj.2_ext"; nearest_ref "uc002ugj.2"; class_code "="; tss_id "TSS6453"; p_id "P6614";
chr2	hg19_knownGene	exon	171785711	171785913	.	+	.	gene_id "XLOC_006869"; transcript_id "5_00017694"; exon_number "1"; gene_name "uc010zdm.1"; oId "uc010zdm.1"; nearest_ref "uc010zdm.1"; class_code "="; tss_id "TSS6454"; p_id "P6613";
chr2	hg19_knownGene	exon	171804860	171804940	.	+	.	gene_id "XLOC_006869"; transcript_id "5_00017694"; exon_number "2"; gene_name "uc010zdm.1"; oId "uc010zdm.1"; nearest_ref "uc010zdm.1"; class_code "="; tss_id "TSS6454"; p_id "P6613";
chr2	hg19_knownGene	exon	171806024	171806252	.	+	.	gene_id "XLOC_006869"; transcript_id "5_00017694"; exon_number "3"; gene_name "uc010zdm.1"; oId "uc010zdm.1"; nearest_ref "uc010zdm.1"; class_code "="; tss_id "TSS6454"; p_id "P6613";
chr2	hg19_knownGene	exon	171806714	171806800	.	+	.	gene_id "XLOC_006869"; transcript_id "5_00017694"; exon_number "4"; gene_name "uc010zdm.1"; oId "uc010zdm.1"; nearest_ref "uc010zdm.1"; class_code "="; tss_id "TSS6454"; p_id "P6613";
chr2	hg19_knownGene	exon	171807838	171807968	.	+	.	gene_id "XLOC_006869"; transcript_id "5_00017694"; exon_number "5"; gene_name "uc010zdm.1"; oId "uc010zdm.1"; nearest_ref "uc010zdm.1"; class_code "="; tss_id "TSS6454"; p_id "P6613";
chr2	hg19_knownGene	exon	171811160	171811292	.	+	.	gene_id "XLOC_006869"; transcript_id "5_00017694"; exon_number "6"; gene_name "uc010zdm.1"; oId "uc010zdm.1"; nearest_ref "uc010zdm.1"; class_code "="; tss_id "TSS6454"; p_id "P6613";
chr2	hg19_knownGene	exon	171812946	171813069	.	+	.	gene_id "XLOC_006869"; transcript_id "5_00017694"; exon_number "7"; gene_name "uc010zdm.1"; oId "uc010zdm.1"; nearest_ref "uc010zdm.1"; class_code "="; tss_id "TSS6454"; p_id "P6613";
chr2	hg19_knownGene	exon	171818173	171818259	.	+	.	gene_id "XLOC_006869"; transcript_id "5_00017694"; exon_number "8"; gene_name "uc010zdm.1"; oId "uc010zdm.1"; nearest_ref "uc010zdm.1"; class_code "="; tss_id "TSS6454"; p_id "P6613";
chr2	hg19_knownGene	exon	171819349	171819456	.	+	.	gene_id "XLOC_006869"; transcript_id "5_00017694"; exon_number "9"; gene_name "uc010zdm.1"; oId "uc010zdm.1"; nearest_ref "uc010zdm.1"; class_code "="; tss_id "TSS6454"; p_id "P6613";
chr2	hg19_knownGene	exon	171822300	171823639	.	+	.	gene_id "XLOC_006869"; transcript_id "5_00017694"; exon_number "10"; gene_name "uc010zdm.1"; oId "uc010zdm.1"; nearest_ref "uc010zdm.1"; class_code "="; tss_id "TSS6454"; p_id "P6613";
chr2	hg19_knownGene	exon	171785711	171785913	.	+	.	gene_id "XLOC_006869"; transcript_id "5_00017693"; exon_number "1"; gene_name "uc010zdl.1"; oId "uc010zdl.1"; nearest_ref "uc010zdl.1"; class_code "="; tss_id "TSS6454"; p_id "P6612";
chr2	hg19_knownGene	exon	171793134	171793237	.	+	.	gene_id "XLOC_006869"; transcript_id "5_00017693"; exon_number "2"; gene_name "uc010zdl.1"; oId "uc010zdl.1"; nearest_ref "uc010zdl.1"; class_code "="; tss_id "TSS6454"; p_id "P6612";
chr2	hg19_knownGene	exon	171804860	171804940	.	+	.	gene_id "XLOC_006869"; transcript_id "5_00017693"; exon_number "3"; gene_name "uc010zdl.1"; oId "uc010zdl.1"; nearest_ref "uc010zdl.1"; class_code "="; tss_id "TSS6454"; p_id "P6612";
chr2	hg19_knownGene	exon	171806049	171806252	.	+	.	gene_id "XLOC_006869"; transcript_id "5_00017693"; exon_number "4"; gene_name "uc010zdl.1"; oId "uc010zdl.1"; nearest_ref "uc010zdl.1"; class_code "="; tss_id "TSS6454"; p_id "P6612";
chr2	hg19_knownGene	exon	171806714	171806800	.	+	.	gene_id "XLOC_006869"; transcript_id "5_00017693"; exon_number "5"; gene_name "uc010zdl.1"; oId "uc010zdl.1"; nearest_ref "uc010zdl.1"; class_code "="; tss_id "TSS6454"; p_id "P6612";
chr2	hg19_knownGene	exon	171807838	171807968	.	+	.	gene_id "XLOC_006869"; transcript_id "5_00017693"; exon_number "6"; gene_name "uc010zdl.1"; oId "uc010zdl.1"; nearest_ref "uc010zdl.1"; class_code "="; tss_id "TSS6454"; p_id "P6612";
chr2	hg19_knownGene	exon	171811160	171811292	.	+	.	gene_id "XLOC_006869"; transcript_id "5_00017693"; exon_number "7"; gene_name "uc010zdl.1"; oId "uc010zdl.1"; nearest_ref "uc010zdl.1"; class_code "="; tss_id "TSS6454"; p_id "P6612";
chr2	hg19_knownGene	exon	171812946	171813069	.	+	.	gene_id "XLOC_006869"; transcript_id "5_00017693"; exon_number "8"; gene_name "uc010zdl.1"; oId "uc010zdl.1"; nearest_ref "uc010zdl.1"; class_code "="; tss_id "TSS6454"; p_id "P6612";
chr2	hg19_knownGene	exon	171818173	171818259	.	+	.	gene_id "XLOC_006869"; transcript_id "5_00017693"; exon_number "9"; gene_name "uc010zdl.1"; oId "uc010zdl.1"; nearest_ref "uc010zdl.1"; class_code "="; tss_id "TSS6454"; p_id "P6612";
chr2	hg19_knownGene	exon	171819349	171819456	.	+	.	gene_id "XLOC_006869"; transcript_id "5_00017693"; exon_number "10"; gene_name "uc010zdl.1"; oId "uc010zdl.1"; nearest_ref "uc010zdl.1"; class_code "="; tss_id "TSS6454"; p_id "P6612";
chr2	hg19_knownGene	exon	171822300	171823639	.	+	.	gene_id "XLOC_006869"; transcript_id "5_00017693"; exon_number "11"; gene_name "uc010zdl.1"; oId "uc010zdl.1"; nearest_ref "uc010zdl.1"; class_code "="; tss_id "TSS6454"; p_id "P6612";
chr2	hg19_knownGene	exon	171785711	171785913	.	+	.	gene_id "XLOC_006869"; transcript_id "5_00017692"; exon_number "1"; gene_name "uc002ugk.2"; oId "uc002ugk.2"; nearest_ref "uc002ugk.2"; class_code "="; tss_id "TSS6454"; p_id "P6611";
chr2	hg19_knownGene	exon	171804860	171804940	.	+	.	gene_id "XLOC_006869"; transcript_id "5_00017692"; exon_number "2"; gene_name "uc002ugk.2"; oId "uc002ugk.2"; nearest_ref "uc002ugk.2"; class_code "="; tss_id "TSS6454"; p_id "P6611";
chr2	hg19_knownGene	exon	171806049	171806252	.	+	.	gene_id "XLOC_006869"; transcript_id "5_00017692"; exon_number "3"; gene_name "uc002ugk.2"; oId "uc002ugk.2"; nearest_ref "uc002ugk.2"; class_code "="; tss_id "TSS6454"; p_id "P6611";
chr2	hg19_knownGene	exon	171806714	171806800	.	+	.	gene_id "XLOC_006869"; transcript_id "5_00017692"; exon_number "4"; gene_name "uc002ugk.2"; oId "uc002ugk.2"; nearest_ref "uc002ugk.2"; class_code "="; tss_id "TSS6454"; p_id "P6611";
chr2	hg19_knownGene	exon	171807838	171807968	.	+	.	gene_id "XLOC_006869"; transcript_id "5_00017692"; exon_number "5"; gene_name "uc002ugk.2"; oId "uc002ugk.2"; nearest_ref "uc002ugk.2"; class_code "="; tss_id "TSS6454"; p_id "P6611";
chr2	hg19_knownGene	exon	171811160	171811292	.	+	.	gene_id "XLOC_006869"; transcript_id "5_00017692"; exon_number "6"; gene_name "uc002ugk.2"; oId "uc002ugk.2"; nearest_ref "uc002ugk.2"; class_code "="; tss_id "TSS6454"; p_id "P6611";
chr2	hg19_knownGene	exon	171812946	171813069	.	+	.	gene_id "XLOC_006869"; transcript_id "5_00017692"; exon_number "7"; gene_name "uc002ugk.2"; oId "uc002ugk.2"; nearest_ref "uc002ugk.2"; class_code "="; tss_id "TSS6454"; p_id "P6611";
chr2	hg19_knownGene	exon	171818173	171818259	.	+	.	gene_id "XLOC_006869"; transcript_id "5_00017692"; exon_number "8"; gene_name "uc002ugk.2"; oId "uc002ugk.2"; nearest_ref "uc002ugk.2"; class_code "="; tss_id "TSS6454"; p_id "P6611";
chr2	hg19_knownGene	exon	171819349	171819456	.	+	.	gene_id "XLOC_006869"; transcript_id "5_00017692"; exon_number "9"; gene_name "uc002ugk.2"; oId "uc002ugk.2"; nearest_ref "uc002ugk.2"; class_code "="; tss_id "TSS6454"; p_id "P6611";
chr2	hg19_knownGene	exon	171822300	171823639	.	+	.	gene_id "XLOC_006869"; transcript_id "5_00017692"; exon_number "10"; gene_name "uc002ugk.2"; oId "uc002ugk.2"; nearest_ref "uc002ugk.2"; class_code "="; tss_id "TSS6454"; p_id "P6611";
chr2	hg19_knownGene	exon	171804851	171804940	.	+	.	gene_id "XLOC_006869"; transcript_id "5_00017695"; exon_number "1"; gene_name "uc002ugl.2"; oId "uc002ugl.2"; nearest_ref "uc002ugl.2"; class_code "="; tss_id "TSS6455"; p_id "P6614";
chr2	hg19_knownGene	exon	171806049	171806252	.	+	.	gene_id "XLOC_006869"; transcript_id "5_00017695"; exon_number "2"; gene_name "uc002ugl.2"; oId "uc002ugl.2"; nearest_ref "uc002ugl.2"; class_code "="; tss_id "TSS6455"; p_id "P6614";
chr2	hg19_knownGene	exon	171806714	171806800	.	+	.	gene_id "XLOC_006869"; transcript_id "5_00017695"; exon_number "3"; gene_name "uc002ugl.2"; oId "uc002ugl.2"; nearest_ref "uc002ugl.2"; class_code "="; tss_id "TSS6455"; p_id "P6614";
chr2	hg19_knownGene	exon	171807838	171807968	.	+	.	gene_id "XLOC_006869"; transcript_id "5_00017695"; exon_number "4"; gene_name "uc002ugl.2"; oId "uc002ugl.2"; nearest_ref "uc002ugl.2"; class_code "="; tss_id "TSS6455"; p_id "P6614";
chr2	hg19_knownGene	exon	171811160	171811292	.	+	.	gene_id "XLOC_006869"; transcript_id "5_00017695"; exon_number "5"; gene_name "uc002ugl.2"; oId "uc002ugl.2"; nearest_ref "uc002ugl.2"; class_code "="; tss_id "TSS6455"; p_id "P6614";
chr2	hg19_knownGene	exon	171812946	171813069	.	+	.	gene_id "XLOC_006869"; transcript_id "5_00017695"; exon_number "6"; gene_name "uc002ugl.2"; oId "uc002ugl.2"; nearest_ref "uc002ugl.2"; class_code "="; tss_id "TSS6455"; p_id "P6614";
chr2	hg19_knownGene	exon	171818173	171818259	.	+	.	gene_id "XLOC_006869"; transcript_id "5_00017695"; exon_number "7"; gene_name "uc002ugl.2"; oId "uc002ugl.2"; nearest_ref "uc002ugl.2"; class_code "="; tss_id "TSS6455"; p_id "P6614";
chr2	hg19_knownGene	exon	171819349	171819456	.	+	.	gene_id "XLOC_006869"; transcript_id "5_00017695"; exon_number "8"; gene_name "uc002ugl.2"; oId "uc002ugl.2"; nearest_ref "uc002ugl.2"; class_code "="; tss_id "TSS6455"; p_id "P6614";
chr2	hg19_knownGene	exon	171822300	171823639	.	+	.	gene_id "XLOC_006869"; transcript_id "5_00017695"; exon_number "9"; gene_name "uc002ugl.2"; oId "uc002ugl.2"; nearest_ref "uc002ugl.2"; class_code "="; tss_id "TSS6455"; p_id "P6614";
chr2	hg19_knownGene	exon	171810981	171811292	.	+	.	gene_id "XLOC_006869"; transcript_id "5_00017696"; exon_number "1"; gene_name "uc002ugm.2"; oId "uc002ugm.2"; nearest_ref "uc002ugm.2"; class_code "="; tss_id "TSS6456"; p_id "P6610";
chr2	hg19_knownGene	exon	171812946	171813069	.	+	.	gene_id "XLOC_006869"; transcript_id "5_00017696"; exon_number "2"; gene_name "uc002ugm.2"; oId "uc002ugm.2"; nearest_ref "uc002ugm.2"; class_code "="; tss_id "TSS6456"; p_id "P6610";
chr2	hg19_knownGene	exon	171818173	171818259	.	+	.	gene_id "XLOC_006869"; transcript_id "5_00017696"; exon_number "3"; gene_name "uc002ugm.2"; oId "uc002ugm.2"; nearest_ref "uc002ugm.2"; class_code "="; tss_id "TSS6456"; p_id "P6610";
chr2	hg19_knownGene	exon	171819349	171819456	.	+	.	gene_id "XLOC_006869"; transcript_id "5_00017696"; exon_number "4"; gene_name "uc002ugm.2"; oId "uc002ugm.2"; nearest_ref "uc002ugm.2"; class_code "="; tss_id "TSS6456"; p_id "P6610";
chr2	hg19_knownGene	exon	171822300	171823639	.	+	.	gene_id "XLOC_006869"; transcript_id "5_00017696"; exon_number "5"; gene_name "uc002ugm.2"; oId "uc002ugm.2"; nearest_ref "uc002ugm.2"; class_code "="; tss_id "TSS6456"; p_id "P6610";
chr2	Cufflinks	exon	172290727	172291213	.	+	.	gene_id "XLOC_006870"; transcript_id "5_00017699"; exon_number "1"; gene_name "uc002ugx.2"; oId "uc002ugx.2_ext"; nearest_ref "uc002ugx.2"; class_code "="; tss_id "TSS6457"; p_id "P6617";
chr2	Cufflinks	exon	172291593	172291696	.	+	.	gene_id "XLOC_006870"; transcript_id "5_00017699"; exon_number "2"; gene_name "uc002ugx.2"; oId "uc002ugx.2_ext"; nearest_ref "uc002ugx.2"; class_code "="; tss_id "TSS6457"; p_id "P6617";
chr2	Cufflinks	exon	172300033	172300123	.	+	.	gene_id "XLOC_006870"; transcript_id "5_00017699"; exon_number "3"; gene_name "uc002ugx.2"; oId "uc002ugx.2_ext"; nearest_ref "uc002ugx.2"; class_code "="; tss_id "TSS6457"; p_id "P6617";
chr2	Cufflinks	exon	172305191	172305327	.	+	.	gene_id "XLOC_006870"; transcript_id "5_00017699"; exon_number "4"; gene_name "uc002ugx.2"; oId "uc002ugx.2_ext"; nearest_ref "uc002ugx.2"; class_code "="; tss_id "TSS6457"; p_id "P6617";
chr2	Cufflinks	exon	172306389	172306467	.	+	.	gene_id "XLOC_006870"; transcript_id "5_00017699"; exon_number "5"; gene_name "uc002ugx.2"; oId "uc002ugx.2_ext"; nearest_ref "uc002ugx.2"; class_code "="; tss_id "TSS6457"; p_id "P6617";
chr2	Cufflinks	exon	172309634	172309723	.	+	.	gene_id "XLOC_006870"; transcript_id "5_00017699"; exon_number "6"; gene_name "uc002ugx.2"; oId "uc002ugx.2_ext"; nearest_ref "uc002ugx.2"; class_code "="; tss_id "TSS6457"; p_id "P6617";
chr2	Cufflinks	exon	172314481	172314585	.	+	.	gene_id "XLOC_006870"; transcript_id "5_00017699"; exon_number "7"; gene_name "uc002ugx.2"; oId "uc002ugx.2_ext"; nearest_ref "uc002ugx.2"; class_code "="; tss_id "TSS6457"; p_id "P6617";
chr2	Cufflinks	exon	172314882	172314987	.	+	.	gene_id "XLOC_006870"; transcript_id "5_00017699"; exon_number "8"; gene_name "uc002ugx.2"; oId "uc002ugx.2_ext"; nearest_ref "uc002ugx.2"; class_code "="; tss_id "TSS6457"; p_id "P6617";
chr2	Cufflinks	exon	172325398	172325540	.	+	.	gene_id "XLOC_006870"; transcript_id "5_00017699"; exon_number "9"; gene_name "uc002ugx.2"; oId "uc002ugx.2_ext"; nearest_ref "uc002ugx.2"; class_code "="; tss_id "TSS6457"; p_id "P6617";
chr2	Cufflinks	exon	172330376	172330485	.	+	.	gene_id "XLOC_006870"; transcript_id "5_00017699"; exon_number "10"; gene_name "uc002ugx.2"; oId "uc002ugx.2_ext"; nearest_ref "uc002ugx.2"; class_code "="; tss_id "TSS6457"; p_id "P6617";
chr2	Cufflinks	exon	172333370	172333460	.	+	.	gene_id "XLOC_006870"; transcript_id "5_00017699"; exon_number "11"; gene_name "uc002ugx.2"; oId "uc002ugx.2_ext"; nearest_ref "uc002ugx.2"; class_code "="; tss_id "TSS6457"; p_id "P6617";
chr2	Cufflinks	exon	172334497	172334580	.	+	.	gene_id "XLOC_006870"; transcript_id "5_00017699"; exon_number "12"; gene_name "uc002ugx.2"; oId "uc002ugx.2_ext"; nearest_ref "uc002ugx.2"; class_code "="; tss_id "TSS6457"; p_id "P6617";
chr2	Cufflinks	exon	172336548	172336703	.	+	.	gene_id "XLOC_006870"; transcript_id "5_00017699"; exon_number "13"; gene_name "uc002ugx.2"; oId "uc002ugx.2_ext"; nearest_ref "uc002ugx.2"; class_code "="; tss_id "TSS6457"; p_id "P6617";
chr2	Cufflinks	exon	172337484	172341560	.	+	.	gene_id "XLOC_006870"; transcript_id "5_00017699"; exon_number "14"; gene_name "uc002ugx.2"; oId "uc002ugx.2_ext"; nearest_ref "uc002ugx.2"; class_code "="; tss_id "TSS6457"; p_id "P6617";
chr2	Cufflinks	exon	172290727	172291213	.	+	.	gene_id "XLOC_006870"; transcript_id "5_00017700"; exon_number "1"; gene_name "uc010zdr.1"; oId "uc010zdr.1_ext"; nearest_ref "uc010zdr.1"; class_code "="; tss_id "TSS6457";
chr2	Cufflinks	exon	172291593	172291696	.	+	.	gene_id "XLOC_006870"; transcript_id "5_00017700"; exon_number "2"; gene_name "uc010zdr.1"; oId "uc010zdr.1_ext"; nearest_ref "uc010zdr.1"; class_code "="; tss_id "TSS6457";
chr2	Cufflinks	exon	172300033	172300123	.	+	.	gene_id "XLOC_006870"; transcript_id "5_00017700"; exon_number "3"; gene_name "uc010zdr.1"; oId "uc010zdr.1_ext"; nearest_ref "uc010zdr.1"; class_code "="; tss_id "TSS6457";
chr2	Cufflinks	exon	172305191	172305327	.	+	.	gene_id "XLOC_006870"; transcript_id "5_00017700"; exon_number "4"; gene_name "uc010zdr.1"; oId "uc010zdr.1_ext"; nearest_ref "uc010zdr.1"; class_code "="; tss_id "TSS6457";
chr2	Cufflinks	exon	172306389	172306467	.	+	.	gene_id "XLOC_006870"; transcript_id "5_00017700"; exon_number "5"; gene_name "uc010zdr.1"; oId "uc010zdr.1_ext"; nearest_ref "uc010zdr.1"; class_code "="; tss_id "TSS6457";
chr2	Cufflinks	exon	172309634	172309723	.	+	.	gene_id "XLOC_006870"; transcript_id "5_00017700"; exon_number "6"; gene_name "uc010zdr.1"; oId "uc010zdr.1_ext"; nearest_ref "uc010zdr.1"; class_code "="; tss_id "TSS6457";
chr2	Cufflinks	exon	172314481	172314585	.	+	.	gene_id "XLOC_006870"; transcript_id "5_00017700"; exon_number "7"; gene_name "uc010zdr.1"; oId "uc010zdr.1_ext"; nearest_ref "uc010zdr.1"; class_code "="; tss_id "TSS6457";
chr2	Cufflinks	exon	172325398	172325540	.	+	.	gene_id "XLOC_006870"; transcript_id "5_00017700"; exon_number "8"; gene_name "uc010zdr.1"; oId "uc010zdr.1_ext"; nearest_ref "uc010zdr.1"; class_code "="; tss_id "TSS6457";
chr2	Cufflinks	exon	172330376	172330485	.	+	.	gene_id "XLOC_006870"; transcript_id "5_00017700"; exon_number "9"; gene_name "uc010zdr.1"; oId "uc010zdr.1_ext"; nearest_ref "uc010zdr.1"; class_code "="; tss_id "TSS6457";
chr2	Cufflinks	exon	172333370	172333460	.	+	.	gene_id "XLOC_006870"; transcript_id "5_00017700"; exon_number "10"; gene_name "uc010zdr.1"; oId "uc010zdr.1_ext"; nearest_ref "uc010zdr.1"; class_code "="; tss_id "TSS6457";
chr2	Cufflinks	exon	172334497	172334580	.	+	.	gene_id "XLOC_006870"; transcript_id "5_00017700"; exon_number "11"; gene_name "uc010zdr.1"; oId "uc010zdr.1_ext"; nearest_ref "uc010zdr.1"; class_code "="; tss_id "TSS6457";
chr2	Cufflinks	exon	172336548	172336703	.	+	.	gene_id "XLOC_006870"; transcript_id "5_00017700"; exon_number "12"; gene_name "uc010zdr.1"; oId "uc010zdr.1_ext"; nearest_ref "uc010zdr.1"; class_code "="; tss_id "TSS6457";
chr2	Cufflinks	exon	172337484	172341560	.	+	.	gene_id "XLOC_006870"; transcript_id "5_00017700"; exon_number "13"; gene_name "uc010zdr.1"; oId "uc010zdr.1_ext"; nearest_ref "uc010zdr.1"; class_code "="; tss_id "TSS6457";
chr2	hg19_knownGene	exon	172290727	172290780	.	+	.	gene_id "XLOC_006870"; transcript_id "5_00017697"; exon_number "1"; gene_name "uc010zdq.1"; oId "uc010zdq.1"; nearest_ref "uc010zdq.1"; class_code "="; tss_id "TSS6457";
chr2	hg19_knownGene	exon	172291593	172291696	.	+	.	gene_id "XLOC_006870"; transcript_id "5_00017697"; exon_number "2"; gene_name "uc010zdq.1"; oId "uc010zdq.1"; nearest_ref "uc010zdq.1"; class_code "="; tss_id "TSS6457";
chr2	hg19_knownGene	exon	172300033	172300123	.	+	.	gene_id "XLOC_006870"; transcript_id "5_00017697"; exon_number "3"; gene_name "uc010zdq.1"; oId "uc010zdq.1"; nearest_ref "uc010zdq.1"; class_code "="; tss_id "TSS6457";
chr2	hg19_knownGene	exon	172305191	172305327	.	+	.	gene_id "XLOC_006870"; transcript_id "5_00017697"; exon_number "4"; gene_name "uc010zdq.1"; oId "uc010zdq.1"; nearest_ref "uc010zdq.1"; class_code "="; tss_id "TSS6457";
chr2	hg19_knownGene	exon	172306389	172306467	.	+	.	gene_id "XLOC_006870"; transcript_id "5_00017697"; exon_number "5"; gene_name "uc010zdq.1"; oId "uc010zdq.1"; nearest_ref "uc010zdq.1"; class_code "="; tss_id "TSS6457";
chr2	hg19_knownGene	exon	172309634	172309723	.	+	.	gene_id "XLOC_006870"; transcript_id "5_00017697"; exon_number "6"; gene_name "uc010zdq.1"; oId "uc010zdq.1"; nearest_ref "uc010zdq.1"; class_code "="; tss_id "TSS6457";
chr2	hg19_knownGene	exon	172314481	172314585	.	+	.	gene_id "XLOC_006870"; transcript_id "5_00017697"; exon_number "7"; gene_name "uc010zdq.1"; oId "uc010zdq.1"; nearest_ref "uc010zdq.1"; class_code "="; tss_id "TSS6457";
chr2	hg19_knownGene	exon	172325398	172325540	.	+	.	gene_id "XLOC_006870"; transcript_id "5_00017697"; exon_number "8"; gene_name "uc010zdq.1"; oId "uc010zdq.1"; nearest_ref "uc010zdq.1"; class_code "="; tss_id "TSS6457";
chr2	hg19_knownGene	exon	172330376	172330485	.	+	.	gene_id "XLOC_006870"; transcript_id "5_00017697"; exon_number "9"; gene_name "uc010zdq.1"; oId "uc010zdq.1"; nearest_ref "uc010zdq.1"; class_code "="; tss_id "TSS6457";
chr2	hg19_knownGene	exon	172333370	172333460	.	+	.	gene_id "XLOC_006870"; transcript_id "5_00017697"; exon_number "10"; gene_name "uc010zdq.1"; oId "uc010zdq.1"; nearest_ref "uc010zdq.1"; class_code "="; tss_id "TSS6457";
chr2	hg19_knownGene	exon	172334497	172334580	.	+	.	gene_id "XLOC_006870"; transcript_id "5_00017697"; exon_number "11"; gene_name "uc010zdq.1"; oId "uc010zdq.1"; nearest_ref "uc010zdq.1"; class_code "="; tss_id "TSS6457";
chr2	hg19_knownGene	exon	172336548	172336703	.	+	.	gene_id "XLOC_006870"; transcript_id "5_00017697"; exon_number "12"; gene_name "uc010zdq.1"; oId "uc010zdq.1"; nearest_ref "uc010zdq.1"; class_code "="; tss_id "TSS6457";
chr2	hg19_knownGene	exon	172337484	172341560	.	+	.	gene_id "XLOC_006870"; transcript_id "5_00017697"; exon_number "13"; gene_name "uc010zdq.1"; oId "uc010zdq.1"; nearest_ref "uc010zdq.1"; class_code "="; tss_id "TSS6457";
chr2	hg19_knownGene	exon	172290859	172291213	.	+	.	gene_id "XLOC_006870"; transcript_id "5_00017698"; exon_number "1"; gene_name "uc010fqf.1"; oId "uc010fqf.1"; nearest_ref "uc010fqf.1"; class_code "="; tss_id "TSS6458"; p_id "P6616";
chr2	hg19_knownGene	exon	172291593	172291696	.	+	.	gene_id "XLOC_006870"; transcript_id "5_00017698"; exon_number "2"; gene_name "uc010fqf.1"; oId "uc010fqf.1"; nearest_ref "uc010fqf.1"; class_code "="; tss_id "TSS6458"; p_id "P6616";
chr2	hg19_knownGene	exon	172300033	172300123	.	+	.	gene_id "XLOC_006870"; transcript_id "5_00017698"; exon_number "3"; gene_name "uc010fqf.1"; oId "uc010fqf.1"; nearest_ref "uc010fqf.1"; class_code "="; tss_id "TSS6458"; p_id "P6616";
chr2	hg19_knownGene	exon	172305191	172305327	.	+	.	gene_id "XLOC_006870"; transcript_id "5_00017698"; exon_number "4"; gene_name "uc010fqf.1"; oId "uc010fqf.1"; nearest_ref "uc010fqf.1"; class_code "="; tss_id "TSS6458"; p_id "P6616";
chr2	hg19_knownGene	exon	172306389	172306467	.	+	.	gene_id "XLOC_006870"; transcript_id "5_00017698"; exon_number "5"; gene_name "uc010fqf.1"; oId "uc010fqf.1"; nearest_ref "uc010fqf.1"; class_code "="; tss_id "TSS6458"; p_id "P6616";
chr2	hg19_knownGene	exon	172309634	172309723	.	+	.	gene_id "XLOC_006870"; transcript_id "5_00017698"; exon_number "6"; gene_name "uc010fqf.1"; oId "uc010fqf.1"; nearest_ref "uc010fqf.1"; class_code "="; tss_id "TSS6458"; p_id "P6616";
chr2	hg19_knownGene	exon	172314481	172314585	.	+	.	gene_id "XLOC_006870"; transcript_id "5_00017698"; exon_number "7"; gene_name "uc010fqf.1"; oId "uc010fqf.1"; nearest_ref "uc010fqf.1"; class_code "="; tss_id "TSS6458"; p_id "P6616";
chr2	hg19_knownGene	exon	172314882	172314987	.	+	.	gene_id "XLOC_006870"; transcript_id "5_00017698"; exon_number "8"; gene_name "uc010fqf.1"; oId "uc010fqf.1"; nearest_ref "uc010fqf.1"; class_code "="; tss_id "TSS6458"; p_id "P6616";
chr2	hg19_knownGene	exon	172325398	172325540	.	+	.	gene_id "XLOC_006870"; transcript_id "5_00017698"; exon_number "9"; gene_name "uc010fqf.1"; oId "uc010fqf.1"; nearest_ref "uc010fqf.1"; class_code "="; tss_id "TSS6458"; p_id "P6616";
chr2	hg19_knownGene	exon	172334497	172334580	.	+	.	gene_id "XLOC_006870"; transcript_id "5_00017698"; exon_number "10"; gene_name "uc010fqf.1"; oId "uc010fqf.1"; nearest_ref "uc010fqf.1"; class_code "="; tss_id "TSS6458"; p_id "P6616";
chr2	hg19_knownGene	exon	172336548	172336703	.	+	.	gene_id "XLOC_006870"; transcript_id "5_00017698"; exon_number "11"; gene_name "uc010fqf.1"; oId "uc010fqf.1"; nearest_ref "uc010fqf.1"; class_code "="; tss_id "TSS6458"; p_id "P6616";
chr2	Cufflinks	exon	172303908	172304247	.	+	.	gene_id "XLOC_006870"; transcript_id "5_00023602"; exon_number "1"; gene_name "uc010fqg.2"; oId "upf3.12588.5"; nearest_ref "uc010fqg.2"; class_code "j"; tss_id "TSS6459";
chr2	Cufflinks	exon	172305191	172305327	.	+	.	gene_id "XLOC_006870"; transcript_id "5_00023602"; exon_number "2"; gene_name "uc010fqg.2"; oId "upf3.12588.5"; nearest_ref "uc010fqg.2"; class_code "j"; tss_id "TSS6459";
chr2	Cufflinks	exon	172306389	172306467	.	+	.	gene_id "XLOC_006870"; transcript_id "5_00023602"; exon_number "3"; gene_name "uc010fqg.2"; oId "upf3.12588.5"; nearest_ref "uc010fqg.2"; class_code "j"; tss_id "TSS6459";
chr2	Cufflinks	exon	172309634	172309723	.	+	.	gene_id "XLOC_006870"; transcript_id "5_00023602"; exon_number "4"; gene_name "uc010fqg.2"; oId "upf3.12588.5"; nearest_ref "uc010fqg.2"; class_code "j"; tss_id "TSS6459";
chr2	Cufflinks	exon	172325398	172325540	.	+	.	gene_id "XLOC_006870"; transcript_id "5_00023602"; exon_number "5"; gene_name "uc010fqg.2"; oId "upf3.12588.5"; nearest_ref "uc010fqg.2"; class_code "j"; tss_id "TSS6459";
chr2	Cufflinks	exon	172334497	172334580	.	+	.	gene_id "XLOC_006870"; transcript_id "5_00023602"; exon_number "6"; gene_name "uc010fqg.2"; oId "upf3.12588.5"; nearest_ref "uc010fqg.2"; class_code "j"; tss_id "TSS6459";
chr2	Cufflinks	exon	172336548	172336703	.	+	.	gene_id "XLOC_006870"; transcript_id "5_00023602"; exon_number "7"; gene_name "uc010fqg.2"; oId "upf3.12588.5"; nearest_ref "uc010fqg.2"; class_code "j"; tss_id "TSS6459";
chr2	Cufflinks	exon	172337484	172341560	.	+	.	gene_id "XLOC_006870"; transcript_id "5_00023602"; exon_number "8"; gene_name "uc010fqg.2"; oId "upf3.12588.5"; nearest_ref "uc010fqg.2"; class_code "j"; tss_id "TSS6459";
chr2	Cufflinks	exon	172304229	172304247	.	+	.	gene_id "XLOC_006870"; transcript_id "5_00024961"; exon_number "1"; gene_name "uc010fqg.2"; oId "upf1_r4.21958.5"; nearest_ref "uc010fqg.2"; class_code "j"; tss_id "TSS6460";
chr2	Cufflinks	exon	172305191	172305327	.	+	.	gene_id "XLOC_006870"; transcript_id "5_00024961"; exon_number "2"; gene_name "uc010fqg.2"; oId "upf1_r4.21958.5"; nearest_ref "uc010fqg.2"; class_code "j"; tss_id "TSS6460";
chr2	Cufflinks	exon	172306389	172306463	.	+	.	gene_id "XLOC_006870"; transcript_id "5_00024961"; exon_number "3"; gene_name "uc010fqg.2"; oId "upf1_r4.21958.5"; nearest_ref "uc010fqg.2"; class_code "j"; tss_id "TSS6460";
chr2	Cufflinks	exon	172309634	172309723	.	+	.	gene_id "XLOC_006870"; transcript_id "5_00024961"; exon_number "4"; gene_name "uc010fqg.2"; oId "upf1_r4.21958.5"; nearest_ref "uc010fqg.2"; class_code "j"; tss_id "TSS6460";
chr2	Cufflinks	exon	172314481	172314585	.	+	.	gene_id "XLOC_006870"; transcript_id "5_00024961"; exon_number "5"; gene_name "uc010fqg.2"; oId "upf1_r4.21958.5"; nearest_ref "uc010fqg.2"; class_code "j"; tss_id "TSS6460";
chr2	Cufflinks	exon	172314882	172314987	.	+	.	gene_id "XLOC_006870"; transcript_id "5_00024961"; exon_number "6"; gene_name "uc010fqg.2"; oId "upf1_r4.21958.5"; nearest_ref "uc010fqg.2"; class_code "j"; tss_id "TSS6460";
chr2	Cufflinks	exon	172325398	172325540	.	+	.	gene_id "XLOC_006870"; transcript_id "5_00024961"; exon_number "7"; gene_name "uc010fqg.2"; oId "upf1_r4.21958.5"; nearest_ref "uc010fqg.2"; class_code "j"; tss_id "TSS6460";
chr2	Cufflinks	exon	172330376	172330485	.	+	.	gene_id "XLOC_006870"; transcript_id "5_00024961"; exon_number "8"; gene_name "uc010fqg.2"; oId "upf1_r4.21958.5"; nearest_ref "uc010fqg.2"; class_code "j"; tss_id "TSS6460";
chr2	Cufflinks	exon	172333370	172333460	.	+	.	gene_id "XLOC_006870"; transcript_id "5_00024961"; exon_number "9"; gene_name "uc010fqg.2"; oId "upf1_r4.21958.5"; nearest_ref "uc010fqg.2"; class_code "j"; tss_id "TSS6460";
chr2	Cufflinks	exon	172334497	172334580	.	+	.	gene_id "XLOC_006870"; transcript_id "5_00024961"; exon_number "10"; gene_name "uc010fqg.2"; oId "upf1_r4.21958.5"; nearest_ref "uc010fqg.2"; class_code "j"; tss_id "TSS6460";
chr2	Cufflinks	exon	172336548	172336703	.	+	.	gene_id "XLOC_006870"; transcript_id "5_00024961"; exon_number "11"; gene_name "uc010fqg.2"; oId "upf1_r4.21958.5"; nearest_ref "uc010fqg.2"; class_code "j"; tss_id "TSS6460";
chr2	Cufflinks	exon	172337484	172341560	.	+	.	gene_id "XLOC_006870"; transcript_id "5_00024961"; exon_number "12"; gene_name "uc010fqg.2"; oId "upf1_r4.21958.5"; nearest_ref "uc010fqg.2"; class_code "j"; tss_id "TSS6460";
chr2	Cufflinks	exon	172304232	172304247	.	+	.	gene_id "XLOC_006870"; transcript_id "5_00022135"; exon_number "1"; gene_name "uc010fqg.2"; oId "SC4.18474.5"; nearest_ref "uc010fqg.2"; class_code "j"; tss_id "TSS6460";
chr2	Cufflinks	exon	172305191	172305327	.	+	.	gene_id "XLOC_006870"; transcript_id "5_00022135"; exon_number "2"; gene_name "uc010fqg.2"; oId "SC4.18474.5"; nearest_ref "uc010fqg.2"; class_code "j"; tss_id "TSS6460";
chr2	Cufflinks	exon	172306389	172306467	.	+	.	gene_id "XLOC_006870"; transcript_id "5_00022135"; exon_number "3"; gene_name "uc010fqg.2"; oId "SC4.18474.5"; nearest_ref "uc010fqg.2"; class_code "j"; tss_id "TSS6460";
chr2	Cufflinks	exon	172309634	172309723	.	+	.	gene_id "XLOC_006870"; transcript_id "5_00022135"; exon_number "4"; gene_name "uc010fqg.2"; oId "SC4.18474.5"; nearest_ref "uc010fqg.2"; class_code "j"; tss_id "TSS6460";
chr2	Cufflinks	exon	172314481	172314585	.	+	.	gene_id "XLOC_006870"; transcript_id "5_00022135"; exon_number "5"; gene_name "uc010fqg.2"; oId "SC4.18474.5"; nearest_ref "uc010fqg.2"; class_code "j"; tss_id "TSS6460";
chr2	Cufflinks	exon	172325398	172325540	.	+	.	gene_id "XLOC_006870"; transcript_id "5_00022135"; exon_number "6"; gene_name "uc010fqg.2"; oId "SC4.18474.5"; nearest_ref "uc010fqg.2"; class_code "j"; tss_id "TSS6460";
chr2	Cufflinks	exon	172330376	172330485	.	+	.	gene_id "XLOC_006870"; transcript_id "5_00022135"; exon_number "7"; gene_name "uc010fqg.2"; oId "SC4.18474.5"; nearest_ref "uc010fqg.2"; class_code "j"; tss_id "TSS6460";
chr2	Cufflinks	exon	172333370	172333460	.	+	.	gene_id "XLOC_006870"; transcript_id "5_00022135"; exon_number "8"; gene_name "uc010fqg.2"; oId "SC4.18474.5"; nearest_ref "uc010fqg.2"; class_code "j"; tss_id "TSS6460";
chr2	Cufflinks	exon	172334497	172334580	.	+	.	gene_id "XLOC_006870"; transcript_id "5_00022135"; exon_number "9"; gene_name "uc010fqg.2"; oId "SC4.18474.5"; nearest_ref "uc010fqg.2"; class_code "j"; tss_id "TSS6460";
chr2	Cufflinks	exon	172336548	172336703	.	+	.	gene_id "XLOC_006870"; transcript_id "5_00022135"; exon_number "10"; gene_name "uc010fqg.2"; oId "SC4.18474.5"; nearest_ref "uc010fqg.2"; class_code "j"; tss_id "TSS6460";
chr2	Cufflinks	exon	172337484	172341562	.	+	.	gene_id "XLOC_006870"; transcript_id "5_00022135"; exon_number "11"; gene_name "uc010fqg.2"; oId "SC4.18474.5"; nearest_ref "uc010fqg.2"; class_code "j"; tss_id "TSS6460";
chr2	hg19_knownGene	exon	172309634	172309723	.	+	.	gene_id "XLOC_006870"; transcript_id "5_00017701"; exon_number "1"; gene_name "uc010fqg.2"; oId "uc010fqg.2"; nearest_ref "uc010fqg.2"; class_code "="; tss_id "TSS6461"; p_id "P6615";
chr2	hg19_knownGene	exon	172325398	172325540	.	+	.	gene_id "XLOC_006870"; transcript_id "5_00017701"; exon_number "2"; gene_name "uc010fqg.2"; oId "uc010fqg.2"; nearest_ref "uc010fqg.2"; class_code "="; tss_id "TSS6461"; p_id "P6615";
chr2	hg19_knownGene	exon	172330376	172330485	.	+	.	gene_id "XLOC_006870"; transcript_id "5_00017701"; exon_number "3"; gene_name "uc010fqg.2"; oId "uc010fqg.2"; nearest_ref "uc010fqg.2"; class_code "="; tss_id "TSS6461"; p_id "P6615";
chr2	hg19_knownGene	exon	172333370	172333460	.	+	.	gene_id "XLOC_006870"; transcript_id "5_00017701"; exon_number "4"; gene_name "uc010fqg.2"; oId "uc010fqg.2"; nearest_ref "uc010fqg.2"; class_code "="; tss_id "TSS6461"; p_id "P6615";
chr2	hg19_knownGene	exon	172334497	172334580	.	+	.	gene_id "XLOC_006870"; transcript_id "5_00017701"; exon_number "5"; gene_name "uc010fqg.2"; oId "uc010fqg.2"; nearest_ref "uc010fqg.2"; class_code "="; tss_id "TSS6461"; p_id "P6615";
chr2	hg19_knownGene	exon	172336548	172336703	.	+	.	gene_id "XLOC_006870"; transcript_id "5_00017701"; exon_number "6"; gene_name "uc010fqg.2"; oId "uc010fqg.2"; nearest_ref "uc010fqg.2"; class_code "="; tss_id "TSS6461"; p_id "P6615";
chr2	hg19_knownGene	exon	172337484	172341560	.	+	.	gene_id "XLOC_006870"; transcript_id "5_00017701"; exon_number "7"; gene_name "uc010fqg.2"; oId "uc010fqg.2"; nearest_ref "uc010fqg.2"; class_code "="; tss_id "TSS6461"; p_id "P6615";
chr2	Cufflinks	exon	172347328	172347468	.	+	.	gene_id "XLOC_006871"; transcript_id "5_00023603"; exon_number "1"; oId "upf3.12589.1"; class_code "u"; tss_id "TSS6462";
chr2	Cufflinks	exon	172351017	172351289	.	+	.	gene_id "XLOC_006871"; transcript_id "5_00023603"; exon_number "2"; oId "upf3.12589.1"; class_code "u"; tss_id "TSS6462";
chr2	Cufflinks	exon	172348039	172348392	.	+	.	gene_id "XLOC_006872"; transcript_id "5_00017702"; exon_number "1"; oId "upf3.12590.1"; class_code ".";
chr2	hg19_knownGene	exon	172378866	172379248	.	+	.	gene_id "XLOC_006873"; transcript_id "5_00017704"; exon_number "1"; gene_name "uc002ugz.3"; oId "uc002ugz.3"; nearest_ref "uc002ugz.3"; class_code "="; tss_id "TSS6463"; p_id "P6618";
chr2	hg19_knownGene	exon	172409856	172410010	.	+	.	gene_id "XLOC_006873"; transcript_id "5_00017704"; exon_number "2"; gene_name "uc002ugz.3"; oId "uc002ugz.3"; nearest_ref "uc002ugz.3"; class_code "="; tss_id "TSS6463"; p_id "P6618";
chr2	hg19_knownGene	exon	172411034	172414644	.	+	.	gene_id "XLOC_006873"; transcript_id "5_00017704"; exon_number "3"; gene_name "uc002ugz.3"; oId "uc002ugz.3"; nearest_ref "uc002ugz.3"; class_code "="; tss_id "TSS6463"; p_id "P6618";
chr2	hg19_knownGene	exon	172378866	172379248	.	+	.	gene_id "XLOC_006873"; transcript_id "5_00017703"; exon_number "1"; gene_name "uc002ugy.3"; oId "uc002ugy.3"; nearest_ref "uc002ugy.3"; class_code "="; tss_id "TSS6463"; p_id "P6619";
chr2	hg19_knownGene	exon	172398095	172398303	.	+	.	gene_id "XLOC_006873"; transcript_id "5_00017703"; exon_number "2"; gene_name "uc002ugy.3"; oId "uc002ugy.3"; nearest_ref "uc002ugy.3"; class_code "="; tss_id "TSS6463"; p_id "P6619";
chr2	hg19_knownGene	exon	172409856	172410010	.	+	.	gene_id "XLOC_006873"; transcript_id "5_00017703"; exon_number "3"; gene_name "uc002ugy.3"; oId "uc002ugy.3"; nearest_ref "uc002ugy.3"; class_code "="; tss_id "TSS6463"; p_id "P6619";
chr2	hg19_knownGene	exon	172411034	172414644	.	+	.	gene_id "XLOC_006873"; transcript_id "5_00017703"; exon_number "4"; gene_name "uc002ugy.3"; oId "uc002ugy.3"; nearest_ref "uc002ugy.3"; class_code "="; tss_id "TSS6463"; p_id "P6619";
chr2	Cufflinks	exon	172543924	172544137	.	+	.	gene_id "XLOC_006874"; transcript_id "5_00017707"; exon_number "1"; gene_name "uc010zds.1"; oId "uc010zds.1_ext"; nearest_ref "uc010zds.1"; class_code "="; tss_id "TSS6464"; p_id "P6623";
chr2	Cufflinks	exon	172546657	172546773	.	+	.	gene_id "XLOC_006874"; transcript_id "5_00017707"; exon_number "2"; gene_name "uc010zds.1"; oId "uc010zds.1_ext"; nearest_ref "uc010zds.1"; class_code "="; tss_id "TSS6464"; p_id "P6623";
chr2	Cufflinks	exon	172549287	172549404	.	+	.	gene_id "XLOC_006874"; transcript_id "5_00017707"; exon_number "3"; gene_name "uc010zds.1"; oId "uc010zds.1_ext"; nearest_ref "uc010zds.1"; class_code "="; tss_id "TSS6464"; p_id "P6623";
chr2	Cufflinks	exon	172563743	172563887	.	+	.	gene_id "XLOC_006874"; transcript_id "5_00017707"; exon_number "4"; gene_name "uc010zds.1"; oId "uc010zds.1_ext"; nearest_ref "uc010zds.1"; class_code "="; tss_id "TSS6464"; p_id "P6623";
chr2	Cufflinks	exon	172571838	172571953	.	+	.	gene_id "XLOC_006874"; transcript_id "5_00017707"; exon_number "5"; gene_name "uc010zds.1"; oId "uc010zds.1_ext"; nearest_ref "uc010zds.1"; class_code "="; tss_id "TSS6464"; p_id "P6623";
chr2	Cufflinks	exon	172582128	172582223	.	+	.	gene_id "XLOC_006874"; transcript_id "5_00017707"; exon_number "6"; gene_name "uc010zds.1"; oId "uc010zds.1_ext"; nearest_ref "uc010zds.1"; class_code "="; tss_id "TSS6464"; p_id "P6623";
chr2	Cufflinks	exon	172582429	172582591	.	+	.	gene_id "XLOC_006874"; transcript_id "5_00017707"; exon_number "7"; gene_name "uc010zds.1"; oId "uc010zds.1_ext"; nearest_ref "uc010zds.1"; class_code "="; tss_id "TSS6464"; p_id "P6623";
chr2	Cufflinks	exon	172582704	172582803	.	+	.	gene_id "XLOC_006874"; transcript_id "5_00017707"; exon_number "8"; gene_name "uc010zds.1"; oId "uc010zds.1_ext"; nearest_ref "uc010zds.1"; class_code "="; tss_id "TSS6464"; p_id "P6623";
chr2	Cufflinks	exon	172583301	172583426	.	+	.	gene_id "XLOC_006874"; transcript_id "5_00017707"; exon_number "9"; gene_name "uc010zds.1"; oId "uc010zds.1_ext"; nearest_ref "uc010zds.1"; class_code "="; tss_id "TSS6464"; p_id "P6623";
chr2	Cufflinks	exon	172584331	172584477	.	+	.	gene_id "XLOC_006874"; transcript_id "5_00017707"; exon_number "10"; gene_name "uc010zds.1"; oId "uc010zds.1_ext"; nearest_ref "uc010zds.1"; class_code "="; tss_id "TSS6464"; p_id "P6623";
chr2	Cufflinks	exon	172584815	172584928	.	+	.	gene_id "XLOC_006874"; transcript_id "5_00017707"; exon_number "11"; gene_name "uc010zds.1"; oId "uc010zds.1_ext"; nearest_ref "uc010zds.1"; class_code "="; tss_id "TSS6464"; p_id "P6623";
chr2	Cufflinks	exon	172585227	172585360	.	+	.	gene_id "XLOC_006874"; transcript_id "5_00017707"; exon_number "12"; gene_name "uc010zds.1"; oId "uc010zds.1_ext"; nearest_ref "uc010zds.1"; class_code "="; tss_id "TSS6464"; p_id "P6623";
chr2	Cufflinks	exon	172586219	172586363	.	+	.	gene_id "XLOC_006874"; transcript_id "5_00017707"; exon_number "13"; gene_name "uc010zds.1"; oId "uc010zds.1_ext"; nearest_ref "uc010zds.1"; class_code "="; tss_id "TSS6464"; p_id "P6623";
chr2	Cufflinks	exon	172600559	172600699	.	+	.	gene_id "XLOC_006874"; transcript_id "5_00017707"; exon_number "14"; gene_name "uc010zds.1"; oId "uc010zds.1_ext"; nearest_ref "uc010zds.1"; class_code "="; tss_id "TSS6464"; p_id "P6623";
chr2	Cufflinks	exon	172602312	172602437	.	+	.	gene_id "XLOC_006874"; transcript_id "5_00017707"; exon_number "15"; gene_name "uc010zds.1"; oId "uc010zds.1_ext"; nearest_ref "uc010zds.1"; class_code "="; tss_id "TSS6464"; p_id "P6623";
chr2	Cufflinks	exon	172604286	172604919	.	+	.	gene_id "XLOC_006874"; transcript_id "5_00017707"; exon_number "16"; gene_name "uc010zds.1"; oId "uc010zds.1_ext"; nearest_ref "uc010zds.1"; class_code "="; tss_id "TSS6464"; p_id "P6623";
chr2	Cufflinks	exon	172543924	172544137	.	+	.	gene_id "XLOC_006874"; transcript_id "5_00017709"; exon_number "1"; gene_name "uc002uhc.2"; oId "uc002uhc.2_ext"; nearest_ref "uc002uhc.2"; class_code "="; tss_id "TSS6464"; p_id "P6620";
chr2	Cufflinks	exon	172546657	172546773	.	+	.	gene_id "XLOC_006874"; transcript_id "5_00017709"; exon_number "2"; gene_name "uc002uhc.2"; oId "uc002uhc.2_ext"; nearest_ref "uc002uhc.2"; class_code "="; tss_id "TSS6464"; p_id "P6620";
chr2	Cufflinks	exon	172549287	172549404	.	+	.	gene_id "XLOC_006874"; transcript_id "5_00017709"; exon_number "3"; gene_name "uc002uhc.2"; oId "uc002uhc.2_ext"; nearest_ref "uc002uhc.2"; class_code "="; tss_id "TSS6464"; p_id "P6620";
chr2	Cufflinks	exon	172563797	172563887	.	+	.	gene_id "XLOC_006874"; transcript_id "5_00017709"; exon_number "4"; gene_name "uc002uhc.2"; oId "uc002uhc.2_ext"; nearest_ref "uc002uhc.2"; class_code "="; tss_id "TSS6464"; p_id "P6620";
chr2	Cufflinks	exon	172571838	172571953	.	+	.	gene_id "XLOC_006874"; transcript_id "5_00017709"; exon_number "5"; gene_name "uc002uhc.2"; oId "uc002uhc.2_ext"; nearest_ref "uc002uhc.2"; class_code "="; tss_id "TSS6464"; p_id "P6620";
chr2	Cufflinks	exon	172582128	172582223	.	+	.	gene_id "XLOC_006874"; transcript_id "5_00017709"; exon_number "6"; gene_name "uc002uhc.2"; oId "uc002uhc.2_ext"; nearest_ref "uc002uhc.2"; class_code "="; tss_id "TSS6464"; p_id "P6620";
chr2	Cufflinks	exon	172582429	172582591	.	+	.	gene_id "XLOC_006874"; transcript_id "5_00017709"; exon_number "7"; gene_name "uc002uhc.2"; oId "uc002uhc.2_ext"; nearest_ref "uc002uhc.2"; class_code "="; tss_id "TSS6464"; p_id "P6620";
chr2	Cufflinks	exon	172582704	172582803	.	+	.	gene_id "XLOC_006874"; transcript_id "5_00017709"; exon_number "8"; gene_name "uc002uhc.2"; oId "uc002uhc.2_ext"; nearest_ref "uc002uhc.2"; class_code "="; tss_id "TSS6464"; p_id "P6620";
chr2	Cufflinks	exon	172583301	172583426	.	+	.	gene_id "XLOC_006874"; transcript_id "5_00017709"; exon_number "9"; gene_name "uc002uhc.2"; oId "uc002uhc.2_ext"; nearest_ref "uc002uhc.2"; class_code "="; tss_id "TSS6464"; p_id "P6620";
chr2	Cufflinks	exon	172584331	172584477	.	+	.	gene_id "XLOC_006874"; transcript_id "5_00017709"; exon_number "10"; gene_name "uc002uhc.2"; oId "uc002uhc.2_ext"; nearest_ref "uc002uhc.2"; class_code "="; tss_id "TSS6464"; p_id "P6620";
chr2	Cufflinks	exon	172584815	172584928	.	+	.	gene_id "XLOC_006874"; transcript_id "5_00017709"; exon_number "11"; gene_name "uc002uhc.2"; oId "uc002uhc.2_ext"; nearest_ref "uc002uhc.2"; class_code "="; tss_id "TSS6464"; p_id "P6620";
chr2	Cufflinks	exon	172585227	172585360	.	+	.	gene_id "XLOC_006874"; transcript_id "5_00017709"; exon_number "12"; gene_name "uc002uhc.2"; oId "uc002uhc.2_ext"; nearest_ref "uc002uhc.2"; class_code "="; tss_id "TSS6464"; p_id "P6620";
chr2	Cufflinks	exon	172586219	172586363	.	+	.	gene_id "XLOC_006874"; transcript_id "5_00017709"; exon_number "13"; gene_name "uc002uhc.2"; oId "uc002uhc.2_ext"; nearest_ref "uc002uhc.2"; class_code "="; tss_id "TSS6464"; p_id "P6620";
chr2	Cufflinks	exon	172600559	172600699	.	+	.	gene_id "XLOC_006874"; transcript_id "5_00017709"; exon_number "14"; gene_name "uc002uhc.2"; oId "uc002uhc.2_ext"; nearest_ref "uc002uhc.2"; class_code "="; tss_id "TSS6464"; p_id "P6620";
chr2	Cufflinks	exon	172602312	172602437	.	+	.	gene_id "XLOC_006874"; transcript_id "5_00017709"; exon_number "15"; gene_name "uc002uhc.2"; oId "uc002uhc.2_ext"; nearest_ref "uc002uhc.2"; class_code "="; tss_id "TSS6464"; p_id "P6620";
chr2	Cufflinks	exon	172604289	172604919	.	+	.	gene_id "XLOC_006874"; transcript_id "5_00017709"; exon_number "16"; gene_name "uc002uhc.2"; oId "uc002uhc.2_ext"; nearest_ref "uc002uhc.2"; class_code "="; tss_id "TSS6464"; p_id "P6620";
chr2	Cufflinks	exon	172543924	172544137	.	+	.	gene_id "XLOC_006874"; transcript_id "5_00017706"; exon_number "1"; gene_name "uc002uhb.1"; oId "uc002uhb.1_ext"; nearest_ref "uc002uhb.1"; class_code "="; tss_id "TSS6464"; p_id "P6622";
chr2	Cufflinks	exon	172546657	172546773	.	+	.	gene_id "XLOC_006874"; transcript_id "5_00017706"; exon_number "2"; gene_name "uc002uhb.1"; oId "uc002uhb.1_ext"; nearest_ref "uc002uhb.1"; class_code "="; tss_id "TSS6464"; p_id "P6622";
chr2	Cufflinks	exon	172549287	172549404	.	+	.	gene_id "XLOC_006874"; transcript_id "5_00017706"; exon_number "3"; gene_name "uc002uhb.1"; oId "uc002uhb.1_ext"; nearest_ref "uc002uhb.1"; class_code "="; tss_id "TSS6464"; p_id "P6622";
chr2	Cufflinks	exon	172563797	172563887	.	+	.	gene_id "XLOC_006874"; transcript_id "5_00017706"; exon_number "4"; gene_name "uc002uhb.1"; oId "uc002uhb.1_ext"; nearest_ref "uc002uhb.1"; class_code "="; tss_id "TSS6464"; p_id "P6622";
chr2	Cufflinks	exon	172571838	172571953	.	+	.	gene_id "XLOC_006874"; transcript_id "5_00017706"; exon_number "5"; gene_name "uc002uhb.1"; oId "uc002uhb.1_ext"; nearest_ref "uc002uhb.1"; class_code "="; tss_id "TSS6464"; p_id "P6622";
chr2	Cufflinks	exon	172582128	172582223	.	+	.	gene_id "XLOC_006874"; transcript_id "5_00017706"; exon_number "6"; gene_name "uc002uhb.1"; oId "uc002uhb.1_ext"; nearest_ref "uc002uhb.1"; class_code "="; tss_id "TSS6464"; p_id "P6622";
chr2	Cufflinks	exon	172582429	172582591	.	+	.	gene_id "XLOC_006874"; transcript_id "5_00017706"; exon_number "7"; gene_name "uc002uhb.1"; oId "uc002uhb.1_ext"; nearest_ref "uc002uhb.1"; class_code "="; tss_id "TSS6464"; p_id "P6622";
chr2	Cufflinks	exon	172582704	172582803	.	+	.	gene_id "XLOC_006874"; transcript_id "5_00017706"; exon_number "8"; gene_name "uc002uhb.1"; oId "uc002uhb.1_ext"; nearest_ref "uc002uhb.1"; class_code "="; tss_id "TSS6464"; p_id "P6622";
chr2	Cufflinks	exon	172583301	172583426	.	+	.	gene_id "XLOC_006874"; transcript_id "5_00017706"; exon_number "9"; gene_name "uc002uhb.1"; oId "uc002uhb.1_ext"; nearest_ref "uc002uhb.1"; class_code "="; tss_id "TSS6464"; p_id "P6622";
chr2	Cufflinks	exon	172584331	172584477	.	+	.	gene_id "XLOC_006874"; transcript_id "5_00017706"; exon_number "10"; gene_name "uc002uhb.1"; oId "uc002uhb.1_ext"; nearest_ref "uc002uhb.1"; class_code "="; tss_id "TSS6464"; p_id "P6622";
chr2	Cufflinks	exon	172584815	172584928	.	+	.	gene_id "XLOC_006874"; transcript_id "5_00017706"; exon_number "11"; gene_name "uc002uhb.1"; oId "uc002uhb.1_ext"; nearest_ref "uc002uhb.1"; class_code "="; tss_id "TSS6464"; p_id "P6622";
chr2	Cufflinks	exon	172585227	172585360	.	+	.	gene_id "XLOC_006874"; transcript_id "5_00017706"; exon_number "12"; gene_name "uc002uhb.1"; oId "uc002uhb.1_ext"; nearest_ref "uc002uhb.1"; class_code "="; tss_id "TSS6464"; p_id "P6622";
chr2	Cufflinks	exon	172586219	172586363	.	+	.	gene_id "XLOC_006874"; transcript_id "5_00017706"; exon_number "13"; gene_name "uc002uhb.1"; oId "uc002uhb.1_ext"; nearest_ref "uc002uhb.1"; class_code "="; tss_id "TSS6464"; p_id "P6622";
chr2	Cufflinks	exon	172600559	172600699	.	+	.	gene_id "XLOC_006874"; transcript_id "5_00017706"; exon_number "14"; gene_name "uc002uhb.1"; oId "uc002uhb.1_ext"; nearest_ref "uc002uhb.1"; class_code "="; tss_id "TSS6464"; p_id "P6622";
chr2	Cufflinks	exon	172602312	172602437	.	+	.	gene_id "XLOC_006874"; transcript_id "5_00017706"; exon_number "15"; gene_name "uc002uhb.1"; oId "uc002uhb.1_ext"; nearest_ref "uc002uhb.1"; class_code "="; tss_id "TSS6464"; p_id "P6622";
chr2	Cufflinks	exon	172604286	172604919	.	+	.	gene_id "XLOC_006874"; transcript_id "5_00017706"; exon_number "16"; gene_name "uc002uhb.1"; oId "uc002uhb.1_ext"; nearest_ref "uc002uhb.1"; class_code "="; tss_id "TSS6464"; p_id "P6622";
chr2	Cufflinks	exon	172543924	172544137	.	+	.	gene_id "XLOC_006874"; transcript_id "5_00017705"; exon_number "1"; gene_name "uc002uha.1"; oId "uc002uha.1_ext"; nearest_ref "uc002uha.1"; class_code "="; tss_id "TSS6464"; p_id "P6621";
chr2	Cufflinks	exon	172546657	172546773	.	+	.	gene_id "XLOC_006874"; transcript_id "5_00017705"; exon_number "2"; gene_name "uc002uha.1"; oId "uc002uha.1_ext"; nearest_ref "uc002uha.1"; class_code "="; tss_id "TSS6464"; p_id "P6621";
chr2	Cufflinks	exon	172549287	172549404	.	+	.	gene_id "XLOC_006874"; transcript_id "5_00017705"; exon_number "3"; gene_name "uc002uha.1"; oId "uc002uha.1_ext"; nearest_ref "uc002uha.1"; class_code "="; tss_id "TSS6464"; p_id "P6621";
chr2	Cufflinks	exon	172563057	172563074	.	+	.	gene_id "XLOC_006874"; transcript_id "5_00017705"; exon_number "4"; gene_name "uc002uha.1"; oId "uc002uha.1_ext"; nearest_ref "uc002uha.1"; class_code "="; tss_id "TSS6464"; p_id "P6621";
chr2	Cufflinks	exon	172563797	172563887	.	+	.	gene_id "XLOC_006874"; transcript_id "5_00017705"; exon_number "5"; gene_name "uc002uha.1"; oId "uc002uha.1_ext"; nearest_ref "uc002uha.1"; class_code "="; tss_id "TSS6464"; p_id "P6621";
chr2	Cufflinks	exon	172569277	172569336	.	+	.	gene_id "XLOC_006874"; transcript_id "5_00017705"; exon_number "6"; gene_name "uc002uha.1"; oId "uc002uha.1_ext"; nearest_ref "uc002uha.1"; class_code "="; tss_id "TSS6464"; p_id "P6621";
chr2	Cufflinks	exon	172571838	172571953	.	+	.	gene_id "XLOC_006874"; transcript_id "5_00017705"; exon_number "7"; gene_name "uc002uha.1"; oId "uc002uha.1_ext"; nearest_ref "uc002uha.1"; class_code "="; tss_id "TSS6464"; p_id "P6621";
chr2	Cufflinks	exon	172582128	172582223	.	+	.	gene_id "XLOC_006874"; transcript_id "5_00017705"; exon_number "8"; gene_name "uc002uha.1"; oId "uc002uha.1_ext"; nearest_ref "uc002uha.1"; class_code "="; tss_id "TSS6464"; p_id "P6621";
chr2	Cufflinks	exon	172582429	172582591	.	+	.	gene_id "XLOC_006874"; transcript_id "5_00017705"; exon_number "9"; gene_name "uc002uha.1"; oId "uc002uha.1_ext"; nearest_ref "uc002uha.1"; class_code "="; tss_id "TSS6464"; p_id "P6621";
chr2	Cufflinks	exon	172582704	172582803	.	+	.	gene_id "XLOC_006874"; transcript_id "5_00017705"; exon_number "10"; gene_name "uc002uha.1"; oId "uc002uha.1_ext"; nearest_ref "uc002uha.1"; class_code "="; tss_id "TSS6464"; p_id "P6621";
chr2	Cufflinks	exon	172583301	172583426	.	+	.	gene_id "XLOC_006874"; transcript_id "5_00017705"; exon_number "11"; gene_name "uc002uha.1"; oId "uc002uha.1_ext"; nearest_ref "uc002uha.1"; class_code "="; tss_id "TSS6464"; p_id "P6621";
chr2	Cufflinks	exon	172584331	172584477	.	+	.	gene_id "XLOC_006874"; transcript_id "5_00017705"; exon_number "12"; gene_name "uc002uha.1"; oId "uc002uha.1_ext"; nearest_ref "uc002uha.1"; class_code "="; tss_id "TSS6464"; p_id "P6621";
chr2	Cufflinks	exon	172584815	172584928	.	+	.	gene_id "XLOC_006874"; transcript_id "5_00017705"; exon_number "13"; gene_name "uc002uha.1"; oId "uc002uha.1_ext"; nearest_ref "uc002uha.1"; class_code "="; tss_id "TSS6464"; p_id "P6621";
chr2	Cufflinks	exon	172585227	172585360	.	+	.	gene_id "XLOC_006874"; transcript_id "5_00017705"; exon_number "14"; gene_name "uc002uha.1"; oId "uc002uha.1_ext"; nearest_ref "uc002uha.1"; class_code "="; tss_id "TSS6464"; p_id "P6621";
chr2	Cufflinks	exon	172586219	172586363	.	+	.	gene_id "XLOC_006874"; transcript_id "5_00017705"; exon_number "15"; gene_name "uc002uha.1"; oId "uc002uha.1_ext"; nearest_ref "uc002uha.1"; class_code "="; tss_id "TSS6464"; p_id "P6621";
chr2	Cufflinks	exon	172600559	172600699	.	+	.	gene_id "XLOC_006874"; transcript_id "5_00017705"; exon_number "16"; gene_name "uc002uha.1"; oId "uc002uha.1_ext"; nearest_ref "uc002uha.1"; class_code "="; tss_id "TSS6464"; p_id "P6621";
chr2	Cufflinks	exon	172602312	172602437	.	+	.	gene_id "XLOC_006874"; transcript_id "5_00017705"; exon_number "17"; gene_name "uc002uha.1"; oId "uc002uha.1_ext"; nearest_ref "uc002uha.1"; class_code "="; tss_id "TSS6464"; p_id "P6621";
chr2	Cufflinks	exon	172604286	172604919	.	+	.	gene_id "XLOC_006874"; transcript_id "5_00017705"; exon_number "18"; gene_name "uc002uha.1"; oId "uc002uha.1_ext"; nearest_ref "uc002uha.1"; class_code "="; tss_id "TSS6464"; p_id "P6621";
chr2	hg19_knownGene	exon	172544268	172544383	.	+	.	gene_id "XLOC_006874"; transcript_id "5_00017710"; exon_number "1"; gene_name "uc002uhd.1"; oId "uc002uhd.1"; nearest_ref "uc002uhd.1"; class_code "="; tss_id "TSS6465"; p_id "P6624";
chr2	hg19_knownGene	exon	172546657	172546773	.	+	.	gene_id "XLOC_006874"; transcript_id "5_00017710"; exon_number "2"; gene_name "uc002uhd.1"; oId "uc002uhd.1"; nearest_ref "uc002uhd.1"; class_code "="; tss_id "TSS6465"; p_id "P6624";
chr2	hg19_knownGene	exon	172549287	172549404	.	+	.	gene_id "XLOC_006874"; transcript_id "5_00017710"; exon_number "3"; gene_name "uc002uhd.1"; oId "uc002uhd.1"; nearest_ref "uc002uhd.1"; class_code "="; tss_id "TSS6465"; p_id "P6624";
chr2	hg19_knownGene	exon	172563797	172563887	.	+	.	gene_id "XLOC_006874"; transcript_id "5_00017710"; exon_number "4"; gene_name "uc002uhd.1"; oId "uc002uhd.1"; nearest_ref "uc002uhd.1"; class_code "="; tss_id "TSS6465"; p_id "P6624";
chr2	hg19_knownGene	exon	172569277	172569336	.	+	.	gene_id "XLOC_006874"; transcript_id "5_00017710"; exon_number "5"; gene_name "uc002uhd.1"; oId "uc002uhd.1"; nearest_ref "uc002uhd.1"; class_code "="; tss_id "TSS6465"; p_id "P6624";
chr2	hg19_knownGene	exon	172571838	172571953	.	+	.	gene_id "XLOC_006874"; transcript_id "5_00017710"; exon_number "6"; gene_name "uc002uhd.1"; oId "uc002uhd.1"; nearest_ref "uc002uhd.1"; class_code "="; tss_id "TSS6465"; p_id "P6624";
chr2	hg19_knownGene	exon	172582128	172582223	.	+	.	gene_id "XLOC_006874"; transcript_id "5_00017710"; exon_number "7"; gene_name "uc002uhd.1"; oId "uc002uhd.1"; nearest_ref "uc002uhd.1"; class_code "="; tss_id "TSS6465"; p_id "P6624";
chr2	hg19_knownGene	exon	172582429	172582591	.	+	.	gene_id "XLOC_006874"; transcript_id "5_00017710"; exon_number "8"; gene_name "uc002uhd.1"; oId "uc002uhd.1"; nearest_ref "uc002uhd.1"; class_code "="; tss_id "TSS6465"; p_id "P6624";
chr2	hg19_knownGene	exon	172582704	172582803	.	+	.	gene_id "XLOC_006874"; transcript_id "5_00017710"; exon_number "9"; gene_name "uc002uhd.1"; oId "uc002uhd.1"; nearest_ref "uc002uhd.1"; class_code "="; tss_id "TSS6465"; p_id "P6624";
chr2	hg19_knownGene	exon	172583301	172583426	.	+	.	gene_id "XLOC_006874"; transcript_id "5_00017710"; exon_number "10"; gene_name "uc002uhd.1"; oId "uc002uhd.1"; nearest_ref "uc002uhd.1"; class_code "="; tss_id "TSS6465"; p_id "P6624";
chr2	hg19_knownGene	exon	172584331	172584477	.	+	.	gene_id "XLOC_006874"; transcript_id "5_00017710"; exon_number "11"; gene_name "uc002uhd.1"; oId "uc002uhd.1"; nearest_ref "uc002uhd.1"; class_code "="; tss_id "TSS6465"; p_id "P6624";
chr2	hg19_knownGene	exon	172544268	172544383	.	+	.	gene_id "XLOC_006874"; transcript_id "5_00017713"; exon_number "1"; gene_name "uc010zdt.1"; oId "uc010zdt.1"; nearest_ref "uc010zdt.1"; class_code "="; tss_id "TSS6465"; p_id "P6623";
chr2	hg19_knownGene	exon	172546657	172546773	.	+	.	gene_id "XLOC_006874"; transcript_id "5_00017713"; exon_number "2"; gene_name "uc010zdt.1"; oId "uc010zdt.1"; nearest_ref "uc010zdt.1"; class_code "="; tss_id "TSS6465"; p_id "P6623";
chr2	hg19_knownGene	exon	172549287	172549404	.	+	.	gene_id "XLOC_006874"; transcript_id "5_00017713"; exon_number "3"; gene_name "uc010zdt.1"; oId "uc010zdt.1"; nearest_ref "uc010zdt.1"; class_code "="; tss_id "TSS6465"; p_id "P6623";
chr2	hg19_knownGene	exon	172563743	172563887	.	+	.	gene_id "XLOC_006874"; transcript_id "5_00017713"; exon_number "4"; gene_name "uc010zdt.1"; oId "uc010zdt.1"; nearest_ref "uc010zdt.1"; class_code "="; tss_id "TSS6465"; p_id "P6623";
chr2	hg19_knownGene	exon	172571838	172571953	.	+	.	gene_id "XLOC_006874"; transcript_id "5_00017713"; exon_number "5"; gene_name "uc010zdt.1"; oId "uc010zdt.1"; nearest_ref "uc010zdt.1"; class_code "="; tss_id "TSS6465"; p_id "P6623";
chr2	hg19_knownGene	exon	172582128	172582223	.	+	.	gene_id "XLOC_006874"; transcript_id "5_00017713"; exon_number "6"; gene_name "uc010zdt.1"; oId "uc010zdt.1"; nearest_ref "uc010zdt.1"; class_code "="; tss_id "TSS6465"; p_id "P6623";
chr2	hg19_knownGene	exon	172582429	172582591	.	+	.	gene_id "XLOC_006874"; transcript_id "5_00017713"; exon_number "7"; gene_name "uc010zdt.1"; oId "uc010zdt.1"; nearest_ref "uc010zdt.1"; class_code "="; tss_id "TSS6465"; p_id "P6623";
chr2	hg19_knownGene	exon	172582704	172582803	.	+	.	gene_id "XLOC_006874"; transcript_id "5_00017713"; exon_number "8"; gene_name "uc010zdt.1"; oId "uc010zdt.1"; nearest_ref "uc010zdt.1"; class_code "="; tss_id "TSS6465"; p_id "P6623";
chr2	hg19_knownGene	exon	172583301	172583426	.	+	.	gene_id "XLOC_006874"; transcript_id "5_00017713"; exon_number "9"; gene_name "uc010zdt.1"; oId "uc010zdt.1"; nearest_ref "uc010zdt.1"; class_code "="; tss_id "TSS6465"; p_id "P6623";
chr2	hg19_knownGene	exon	172584331	172584477	.	+	.	gene_id "XLOC_006874"; transcript_id "5_00017713"; exon_number "10"; gene_name "uc010zdt.1"; oId "uc010zdt.1"; nearest_ref "uc010zdt.1"; class_code "="; tss_id "TSS6465"; p_id "P6623";
chr2	hg19_knownGene	exon	172584815	172584928	.	+	.	gene_id "XLOC_006874"; transcript_id "5_00017713"; exon_number "11"; gene_name "uc010zdt.1"; oId "uc010zdt.1"; nearest_ref "uc010zdt.1"; class_code "="; tss_id "TSS6465"; p_id "P6623";
chr2	hg19_knownGene	exon	172585227	172585360	.	+	.	gene_id "XLOC_006874"; transcript_id "5_00017713"; exon_number "12"; gene_name "uc010zdt.1"; oId "uc010zdt.1"; nearest_ref "uc010zdt.1"; class_code "="; tss_id "TSS6465"; p_id "P6623";
chr2	hg19_knownGene	exon	172586219	172586363	.	+	.	gene_id "XLOC_006874"; transcript_id "5_00017713"; exon_number "13"; gene_name "uc010zdt.1"; oId "uc010zdt.1"; nearest_ref "uc010zdt.1"; class_code "="; tss_id "TSS6465"; p_id "P6623";
chr2	hg19_knownGene	exon	172600559	172600699	.	+	.	gene_id "XLOC_006874"; transcript_id "5_00017713"; exon_number "14"; gene_name "uc010zdt.1"; oId "uc010zdt.1"; nearest_ref "uc010zdt.1"; class_code "="; tss_id "TSS6465"; p_id "P6623";
chr2	hg19_knownGene	exon	172602312	172602437	.	+	.	gene_id "XLOC_006874"; transcript_id "5_00017713"; exon_number "15"; gene_name "uc010zdt.1"; oId "uc010zdt.1"; nearest_ref "uc010zdt.1"; class_code "="; tss_id "TSS6465"; p_id "P6623";
chr2	hg19_knownGene	exon	172604286	172604919	.	+	.	gene_id "XLOC_006874"; transcript_id "5_00017713"; exon_number "16"; gene_name "uc010zdt.1"; oId "uc010zdt.1"; nearest_ref "uc010zdt.1"; class_code "="; tss_id "TSS6465"; p_id "P6623";
chr2	hg19_knownGene	exon	172544268	172544383	.	+	.	gene_id "XLOC_006874"; transcript_id "5_00017712"; exon_number "1"; gene_name "uc002uhf.1"; oId "uc002uhf.1"; nearest_ref "uc002uhf.1"; class_code "="; tss_id "TSS6465"; p_id "P6622";
chr2	hg19_knownGene	exon	172546657	172546773	.	+	.	gene_id "XLOC_006874"; transcript_id "5_00017712"; exon_number "2"; gene_name "uc002uhf.1"; oId "uc002uhf.1"; nearest_ref "uc002uhf.1"; class_code "="; tss_id "TSS6465"; p_id "P6622";
chr2	hg19_knownGene	exon	172549287	172549404	.	+	.	gene_id "XLOC_006874"; transcript_id "5_00017712"; exon_number "3"; gene_name "uc002uhf.1"; oId "uc002uhf.1"; nearest_ref "uc002uhf.1"; class_code "="; tss_id "TSS6465"; p_id "P6622";
chr2	hg19_knownGene	exon	172563797	172563887	.	+	.	gene_id "XLOC_006874"; transcript_id "5_00017712"; exon_number "4"; gene_name "uc002uhf.1"; oId "uc002uhf.1"; nearest_ref "uc002uhf.1"; class_code "="; tss_id "TSS6465"; p_id "P6622";
chr2	hg19_knownGene	exon	172571838	172571953	.	+	.	gene_id "XLOC_006874"; transcript_id "5_00017712"; exon_number "5"; gene_name "uc002uhf.1"; oId "uc002uhf.1"; nearest_ref "uc002uhf.1"; class_code "="; tss_id "TSS6465"; p_id "P6622";
chr2	hg19_knownGene	exon	172582128	172582223	.	+	.	gene_id "XLOC_006874"; transcript_id "5_00017712"; exon_number "6"; gene_name "uc002uhf.1"; oId "uc002uhf.1"; nearest_ref "uc002uhf.1"; class_code "="; tss_id "TSS6465"; p_id "P6622";
chr2	hg19_knownGene	exon	172582429	172582591	.	+	.	gene_id "XLOC_006874"; transcript_id "5_00017712"; exon_number "7"; gene_name "uc002uhf.1"; oId "uc002uhf.1"; nearest_ref "uc002uhf.1"; class_code "="; tss_id "TSS6465"; p_id "P6622";
chr2	hg19_knownGene	exon	172582704	172582803	.	+	.	gene_id "XLOC_006874"; transcript_id "5_00017712"; exon_number "8"; gene_name "uc002uhf.1"; oId "uc002uhf.1"; nearest_ref "uc002uhf.1"; class_code "="; tss_id "TSS6465"; p_id "P6622";
chr2	hg19_knownGene	exon	172583301	172583426	.	+	.	gene_id "XLOC_006874"; transcript_id "5_00017712"; exon_number "9"; gene_name "uc002uhf.1"; oId "uc002uhf.1"; nearest_ref "uc002uhf.1"; class_code "="; tss_id "TSS6465"; p_id "P6622";
chr2	hg19_knownGene	exon	172584331	172584477	.	+	.	gene_id "XLOC_006874"; transcript_id "5_00017712"; exon_number "10"; gene_name "uc002uhf.1"; oId "uc002uhf.1"; nearest_ref "uc002uhf.1"; class_code "="; tss_id "TSS6465"; p_id "P6622";
chr2	hg19_knownGene	exon	172584815	172584928	.	+	.	gene_id "XLOC_006874"; transcript_id "5_00017712"; exon_number "11"; gene_name "uc002uhf.1"; oId "uc002uhf.1"; nearest_ref "uc002uhf.1"; class_code "="; tss_id "TSS6465"; p_id "P6622";
chr2	hg19_knownGene	exon	172585227	172585360	.	+	.	gene_id "XLOC_006874"; transcript_id "5_00017712"; exon_number "12"; gene_name "uc002uhf.1"; oId "uc002uhf.1"; nearest_ref "uc002uhf.1"; class_code "="; tss_id "TSS6465"; p_id "P6622";
chr2	hg19_knownGene	exon	172586219	172586363	.	+	.	gene_id "XLOC_006874"; transcript_id "5_00017712"; exon_number "13"; gene_name "uc002uhf.1"; oId "uc002uhf.1"; nearest_ref "uc002uhf.1"; class_code "="; tss_id "TSS6465"; p_id "P6622";
chr2	hg19_knownGene	exon	172600559	172600699	.	+	.	gene_id "XLOC_006874"; transcript_id "5_00017712"; exon_number "14"; gene_name "uc002uhf.1"; oId "uc002uhf.1"; nearest_ref "uc002uhf.1"; class_code "="; tss_id "TSS6465"; p_id "P6622";
chr2	hg19_knownGene	exon	172602312	172602437	.	+	.	gene_id "XLOC_006874"; transcript_id "5_00017712"; exon_number "15"; gene_name "uc002uhf.1"; oId "uc002uhf.1"; nearest_ref "uc002uhf.1"; class_code "="; tss_id "TSS6465"; p_id "P6622";
chr2	hg19_knownGene	exon	172604286	172604919	.	+	.	gene_id "XLOC_006874"; transcript_id "5_00017712"; exon_number "16"; gene_name "uc002uhf.1"; oId "uc002uhf.1"; nearest_ref "uc002uhf.1"; class_code "="; tss_id "TSS6465"; p_id "P6622";
chr2	hg19_knownGene	exon	172544268	172544383	.	+	.	gene_id "XLOC_006874"; transcript_id "5_00017711"; exon_number "1"; gene_name "uc002uhe.1"; oId "uc002uhe.1"; nearest_ref "uc002uhe.1"; class_code "="; tss_id "TSS6465"; p_id "P6621";
chr2	hg19_knownGene	exon	172546657	172546773	.	+	.	gene_id "XLOC_006874"; transcript_id "5_00017711"; exon_number "2"; gene_name "uc002uhe.1"; oId "uc002uhe.1"; nearest_ref "uc002uhe.1"; class_code "="; tss_id "TSS6465"; p_id "P6621";
chr2	hg19_knownGene	exon	172549287	172549404	.	+	.	gene_id "XLOC_006874"; transcript_id "5_00017711"; exon_number "3"; gene_name "uc002uhe.1"; oId "uc002uhe.1"; nearest_ref "uc002uhe.1"; class_code "="; tss_id "TSS6465"; p_id "P6621";
chr2	hg19_knownGene	exon	172563057	172563074	.	+	.	gene_id "XLOC_006874"; transcript_id "5_00017711"; exon_number "4"; gene_name "uc002uhe.1"; oId "uc002uhe.1"; nearest_ref "uc002uhe.1"; class_code "="; tss_id "TSS6465"; p_id "P6621";
chr2	hg19_knownGene	exon	172563797	172563887	.	+	.	gene_id "XLOC_006874"; transcript_id "5_00017711"; exon_number "5"; gene_name "uc002uhe.1"; oId "uc002uhe.1"; nearest_ref "uc002uhe.1"; class_code "="; tss_id "TSS6465"; p_id "P6621";
chr2	hg19_knownGene	exon	172569277	172569336	.	+	.	gene_id "XLOC_006874"; transcript_id "5_00017711"; exon_number "6"; gene_name "uc002uhe.1"; oId "uc002uhe.1"; nearest_ref "uc002uhe.1"; class_code "="; tss_id "TSS6465"; p_id "P6621";
chr2	hg19_knownGene	exon	172571838	172571953	.	+	.	gene_id "XLOC_006874"; transcript_id "5_00017711"; exon_number "7"; gene_name "uc002uhe.1"; oId "uc002uhe.1"; nearest_ref "uc002uhe.1"; class_code "="; tss_id "TSS6465"; p_id "P6621";
chr2	hg19_knownGene	exon	172582128	172582223	.	+	.	gene_id "XLOC_006874"; transcript_id "5_00017711"; exon_number "8"; gene_name "uc002uhe.1"; oId "uc002uhe.1"; nearest_ref "uc002uhe.1"; class_code "="; tss_id "TSS6465"; p_id "P6621";
chr2	hg19_knownGene	exon	172582429	172582591	.	+	.	gene_id "XLOC_006874"; transcript_id "5_00017711"; exon_number "9"; gene_name "uc002uhe.1"; oId "uc002uhe.1"; nearest_ref "uc002uhe.1"; class_code "="; tss_id "TSS6465"; p_id "P6621";
chr2	hg19_knownGene	exon	172582704	172582803	.	+	.	gene_id "XLOC_006874"; transcript_id "5_00017711"; exon_number "10"; gene_name "uc002uhe.1"; oId "uc002uhe.1"; nearest_ref "uc002uhe.1"; class_code "="; tss_id "TSS6465"; p_id "P6621";
chr2	hg19_knownGene	exon	172583301	172583426	.	+	.	gene_id "XLOC_006874"; transcript_id "5_00017711"; exon_number "11"; gene_name "uc002uhe.1"; oId "uc002uhe.1"; nearest_ref "uc002uhe.1"; class_code "="; tss_id "TSS6465"; p_id "P6621";
chr2	hg19_knownGene	exon	172584331	172584477	.	+	.	gene_id "XLOC_006874"; transcript_id "5_00017711"; exon_number "12"; gene_name "uc002uhe.1"; oId "uc002uhe.1"; nearest_ref "uc002uhe.1"; class_code "="; tss_id "TSS6465"; p_id "P6621";
chr2	hg19_knownGene	exon	172584815	172584928	.	+	.	gene_id "XLOC_006874"; transcript_id "5_00017711"; exon_number "13"; gene_name "uc002uhe.1"; oId "uc002uhe.1"; nearest_ref "uc002uhe.1"; class_code "="; tss_id "TSS6465"; p_id "P6621";
chr2	hg19_knownGene	exon	172585227	172585360	.	+	.	gene_id "XLOC_006874"; transcript_id "5_00017711"; exon_number "14"; gene_name "uc002uhe.1"; oId "uc002uhe.1"; nearest_ref "uc002uhe.1"; class_code "="; tss_id "TSS6465"; p_id "P6621";
chr2	hg19_knownGene	exon	172586219	172586363	.	+	.	gene_id "XLOC_006874"; transcript_id "5_00017711"; exon_number "15"; gene_name "uc002uhe.1"; oId "uc002uhe.1"; nearest_ref "uc002uhe.1"; class_code "="; tss_id "TSS6465"; p_id "P6621";
chr2	hg19_knownGene	exon	172600559	172600699	.	+	.	gene_id "XLOC_006874"; transcript_id "5_00017711"; exon_number "16"; gene_name "uc002uhe.1"; oId "uc002uhe.1"; nearest_ref "uc002uhe.1"; class_code "="; tss_id "TSS6465"; p_id "P6621";
chr2	hg19_knownGene	exon	172602312	172602437	.	+	.	gene_id "XLOC_006874"; transcript_id "5_00017711"; exon_number "17"; gene_name "uc002uhe.1"; oId "uc002uhe.1"; nearest_ref "uc002uhe.1"; class_code "="; tss_id "TSS6465"; p_id "P6621";
chr2	hg19_knownGene	exon	172604286	172604919	.	+	.	gene_id "XLOC_006874"; transcript_id "5_00017711"; exon_number "18"; gene_name "uc002uhe.1"; oId "uc002uhe.1"; nearest_ref "uc002uhe.1"; class_code "="; tss_id "TSS6465"; p_id "P6621";
chr2	hg19_knownGene	exon	172563400	172563887	.	+	.	gene_id "XLOC_006874"; transcript_id "5_00017714"; exon_number "1"; gene_name "uc002uhg.1"; oId "uc002uhg.1"; nearest_ref "uc002uhg.1"; class_code "="; tss_id "TSS6467"; p_id "P6625";
chr2	hg19_knownGene	exon	172569277	172569336	.	+	.	gene_id "XLOC_006874"; transcript_id "5_00017714"; exon_number "2"; gene_name "uc002uhg.1"; oId "uc002uhg.1"; nearest_ref "uc002uhg.1"; class_code "="; tss_id "TSS6467"; p_id "P6625";
chr2	hg19_knownGene	exon	172571838	172571953	.	+	.	gene_id "XLOC_006874"; transcript_id "5_00017714"; exon_number "3"; gene_name "uc002uhg.1"; oId "uc002uhg.1"; nearest_ref "uc002uhg.1"; class_code "="; tss_id "TSS6467"; p_id "P6625";
chr2	hg19_knownGene	exon	172582128	172582223	.	+	.	gene_id "XLOC_006874"; transcript_id "5_00017714"; exon_number "4"; gene_name "uc002uhg.1"; oId "uc002uhg.1"; nearest_ref "uc002uhg.1"; class_code "="; tss_id "TSS6467"; p_id "P6625";
chr2	hg19_knownGene	exon	172582429	172582591	.	+	.	gene_id "XLOC_006874"; transcript_id "5_00017714"; exon_number "5"; gene_name "uc002uhg.1"; oId "uc002uhg.1"; nearest_ref "uc002uhg.1"; class_code "="; tss_id "TSS6467"; p_id "P6625";
chr2	hg19_knownGene	exon	172582704	172582803	.	+	.	gene_id "XLOC_006874"; transcript_id "5_00017714"; exon_number "6"; gene_name "uc002uhg.1"; oId "uc002uhg.1"; nearest_ref "uc002uhg.1"; class_code "="; tss_id "TSS6467"; p_id "P6625";
chr2	hg19_knownGene	exon	172583301	172583426	.	+	.	gene_id "XLOC_006874"; transcript_id "5_00017714"; exon_number "7"; gene_name "uc002uhg.1"; oId "uc002uhg.1"; nearest_ref "uc002uhg.1"; class_code "="; tss_id "TSS6467"; p_id "P6625";
chr2	hg19_knownGene	exon	172584331	172584477	.	+	.	gene_id "XLOC_006874"; transcript_id "5_00017714"; exon_number "8"; gene_name "uc002uhg.1"; oId "uc002uhg.1"; nearest_ref "uc002uhg.1"; class_code "="; tss_id "TSS6467"; p_id "P6625";
chr2	hg19_knownGene	exon	172584815	172584928	.	+	.	gene_id "XLOC_006874"; transcript_id "5_00017714"; exon_number "9"; gene_name "uc002uhg.1"; oId "uc002uhg.1"; nearest_ref "uc002uhg.1"; class_code "="; tss_id "TSS6467"; p_id "P6625";
chr2	hg19_knownGene	exon	172585227	172585360	.	+	.	gene_id "XLOC_006874"; transcript_id "5_00017714"; exon_number "10"; gene_name "uc002uhg.1"; oId "uc002uhg.1"; nearest_ref "uc002uhg.1"; class_code "="; tss_id "TSS6467"; p_id "P6625";
chr2	hg19_knownGene	exon	172586219	172586363	.	+	.	gene_id "XLOC_006874"; transcript_id "5_00017714"; exon_number "11"; gene_name "uc002uhg.1"; oId "uc002uhg.1"; nearest_ref "uc002uhg.1"; class_code "="; tss_id "TSS6467"; p_id "P6625";
chr2	hg19_knownGene	exon	172600559	172600699	.	+	.	gene_id "XLOC_006874"; transcript_id "5_00017714"; exon_number "12"; gene_name "uc002uhg.1"; oId "uc002uhg.1"; nearest_ref "uc002uhg.1"; class_code "="; tss_id "TSS6467"; p_id "P6625";
chr2	hg19_knownGene	exon	172602312	172602437	.	+	.	gene_id "XLOC_006874"; transcript_id "5_00017714"; exon_number "13"; gene_name "uc002uhg.1"; oId "uc002uhg.1"; nearest_ref "uc002uhg.1"; class_code "="; tss_id "TSS6467"; p_id "P6625";
chr2	hg19_knownGene	exon	172604286	172604919	.	+	.	gene_id "XLOC_006874"; transcript_id "5_00017714"; exon_number "14"; gene_name "uc002uhg.1"; oId "uc002uhg.1"; nearest_ref "uc002uhg.1"; class_code "="; tss_id "TSS6467"; p_id "P6625";
chr2	Cufflinks	exon	172581976	172582223	.	+	.	gene_id "XLOC_006874"; transcript_id "5_00017715"; exon_number "1"; gene_name "uc002uhg.1"; oId "SC3.11980.11"; nearest_ref "uc002uhg.1"; class_code "c"; tss_id "TSS6468";
chr2	Cufflinks	exon	172582429	172582591	.	+	.	gene_id "XLOC_006874"; transcript_id "5_00017715"; exon_number "2"; gene_name "uc002uhg.1"; oId "SC3.11980.11"; nearest_ref "uc002uhg.1"; class_code "c"; tss_id "TSS6468";
chr2	Cufflinks	exon	172582704	172582803	.	+	.	gene_id "XLOC_006874"; transcript_id "5_00017715"; exon_number "3"; gene_name "uc002uhg.1"; oId "SC3.11980.11"; nearest_ref "uc002uhg.1"; class_code "c"; tss_id "TSS6468";
chr2	Cufflinks	exon	172583301	172583426	.	+	.	gene_id "XLOC_006874"; transcript_id "5_00017715"; exon_number "4"; gene_name "uc002uhg.1"; oId "SC3.11980.11"; nearest_ref "uc002uhg.1"; class_code "c"; tss_id "TSS6468";
chr2	Cufflinks	exon	172584331	172584477	.	+	.	gene_id "XLOC_006874"; transcript_id "5_00017715"; exon_number "5"; gene_name "uc002uhg.1"; oId "SC3.11980.11"; nearest_ref "uc002uhg.1"; class_code "c"; tss_id "TSS6468";
chr2	Cufflinks	exon	172584815	172584928	.	+	.	gene_id "XLOC_006874"; transcript_id "5_00017715"; exon_number "6"; gene_name "uc002uhg.1"; oId "SC3.11980.11"; nearest_ref "uc002uhg.1"; class_code "c"; tss_id "TSS6468";
chr2	Cufflinks	exon	172585227	172585360	.	+	.	gene_id "XLOC_006874"; transcript_id "5_00017715"; exon_number "7"; gene_name "uc002uhg.1"; oId "SC3.11980.11"; nearest_ref "uc002uhg.1"; class_code "c"; tss_id "TSS6468";
chr2	Cufflinks	exon	172586219	172586363	.	+	.	gene_id "XLOC_006874"; transcript_id "5_00017715"; exon_number "8"; gene_name "uc002uhg.1"; oId "SC3.11980.11"; nearest_ref "uc002uhg.1"; class_code "c"; tss_id "TSS6468";
chr2	Cufflinks	exon	172600559	172600699	.	+	.	gene_id "XLOC_006874"; transcript_id "5_00017715"; exon_number "9"; gene_name "uc002uhg.1"; oId "SC3.11980.11"; nearest_ref "uc002uhg.1"; class_code "c"; tss_id "TSS6468";
chr2	Cufflinks	exon	172602312	172602437	.	+	.	gene_id "XLOC_006874"; transcript_id "5_00017715"; exon_number "10"; gene_name "uc002uhg.1"; oId "SC3.11980.11"; nearest_ref "uc002uhg.1"; class_code "c"; tss_id "TSS6468";
chr2	Cufflinks	exon	172604286	172604924	.	+	.	gene_id "XLOC_006874"; transcript_id "5_00017715"; exon_number "11"; gene_name "uc002uhg.1"; oId "SC3.11980.11"; nearest_ref "uc002uhg.1"; class_code "c"; tss_id "TSS6468";
chr2	Cufflinks	exon	172583068	172583426	.	+	.	gene_id "XLOC_006874"; transcript_id "5_00022136"; exon_number "1"; gene_name "uc002uhc.2"; oId "SC4.18470.12"; nearest_ref "uc002uhc.2"; class_code "c"; tss_id "TSS6469";
chr2	Cufflinks	exon	172584331	172584477	.	+	.	gene_id "XLOC_006874"; transcript_id "5_00022136"; exon_number "2"; gene_name "uc002uhc.2"; oId "SC4.18470.12"; nearest_ref "uc002uhc.2"; class_code "c"; tss_id "TSS6469";
chr2	Cufflinks	exon	172584815	172584928	.	+	.	gene_id "XLOC_006874"; transcript_id "5_00022136"; exon_number "3"; gene_name "uc002uhc.2"; oId "SC4.18470.12"; nearest_ref "uc002uhc.2"; class_code "c"; tss_id "TSS6469";
chr2	Cufflinks	exon	172585227	172585360	.	+	.	gene_id "XLOC_006874"; transcript_id "5_00022136"; exon_number "4"; gene_name "uc002uhc.2"; oId "SC4.18470.12"; nearest_ref "uc002uhc.2"; class_code "c"; tss_id "TSS6469";
chr2	Cufflinks	exon	172586219	172586363	.	+	.	gene_id "XLOC_006874"; transcript_id "5_00022136"; exon_number "5"; gene_name "uc002uhc.2"; oId "SC4.18470.12"; nearest_ref "uc002uhc.2"; class_code "c"; tss_id "TSS6469";
chr2	Cufflinks	exon	172600559	172600699	.	+	.	gene_id "XLOC_006874"; transcript_id "5_00022136"; exon_number "6"; gene_name "uc002uhc.2"; oId "SC4.18470.12"; nearest_ref "uc002uhc.2"; class_code "c"; tss_id "TSS6469";
chr2	Cufflinks	exon	172602312	172602437	.	+	.	gene_id "XLOC_006874"; transcript_id "5_00022136"; exon_number "7"; gene_name "uc002uhc.2"; oId "SC4.18470.12"; nearest_ref "uc002uhc.2"; class_code "c"; tss_id "TSS6469";
chr2	Cufflinks	exon	172604289	172604850	.	+	.	gene_id "XLOC_006874"; transcript_id "5_00022136"; exon_number "8"; gene_name "uc002uhc.2"; oId "SC4.18470.12"; nearest_ref "uc002uhc.2"; class_code "c"; tss_id "TSS6469";
chr2	hg19_knownGene	exon	172583068	172583426	.	+	.	gene_id "XLOC_006874"; transcript_id "5_00017716"; exon_number "1"; gene_name "uc010zdu.1"; oId "uc010zdu.1"; nearest_ref "uc010zdu.1"; class_code "="; tss_id "TSS6469"; p_id "P6626";
chr2	hg19_knownGene	exon	172584331	172584477	.	+	.	gene_id "XLOC_006874"; transcript_id "5_00017716"; exon_number "2"; gene_name "uc010zdu.1"; oId "uc010zdu.1"; nearest_ref "uc010zdu.1"; class_code "="; tss_id "TSS6469"; p_id "P6626";
chr2	hg19_knownGene	exon	172584815	172584928	.	+	.	gene_id "XLOC_006874"; transcript_id "5_00017716"; exon_number "3"; gene_name "uc010zdu.1"; oId "uc010zdu.1"; nearest_ref "uc010zdu.1"; class_code "="; tss_id "TSS6469"; p_id "P6626";
chr2	hg19_knownGene	exon	172585227	172585360	.	+	.	gene_id "XLOC_006874"; transcript_id "5_00017716"; exon_number "4"; gene_name "uc010zdu.1"; oId "uc010zdu.1"; nearest_ref "uc010zdu.1"; class_code "="; tss_id "TSS6469"; p_id "P6626";
chr2	hg19_knownGene	exon	172586219	172586363	.	+	.	gene_id "XLOC_006874"; transcript_id "5_00017716"; exon_number "5"; gene_name "uc010zdu.1"; oId "uc010zdu.1"; nearest_ref "uc010zdu.1"; class_code "="; tss_id "TSS6469"; p_id "P6626";
chr2	hg19_knownGene	exon	172600559	172600699	.	+	.	gene_id "XLOC_006874"; transcript_id "5_00017716"; exon_number "6"; gene_name "uc010zdu.1"; oId "uc010zdu.1"; nearest_ref "uc010zdu.1"; class_code "="; tss_id "TSS6469"; p_id "P6626";
chr2	hg19_knownGene	exon	172602312	172602437	.	+	.	gene_id "XLOC_006874"; transcript_id "5_00017716"; exon_number "7"; gene_name "uc010zdu.1"; oId "uc010zdu.1"; nearest_ref "uc010zdu.1"; class_code "="; tss_id "TSS6469"; p_id "P6626";
chr2	hg19_knownGene	exon	172604286	172604919	.	+	.	gene_id "XLOC_006874"; transcript_id "5_00017716"; exon_number "8"; gene_name "uc010zdu.1"; oId "uc010zdu.1"; nearest_ref "uc010zdu.1"; class_code "="; tss_id "TSS6469"; p_id "P6626";
chr2	Cufflinks	exon	172604976	172606127	.	+	.	gene_id "XLOC_006874"; transcript_id "5_00017717"; exon_number "1"; gene_name "uc002uha.1"; oId "SC3.11974.1"; nearest_ref "uc002uha.1"; class_code "p";
chr2	Cufflinks	exon	172588668	172588858	.	+	.	gene_id "XLOC_006875"; transcript_id "5_00024964"; exon_number "1"; gene_name "uc010zdu.1"; oId "upf1_r4.21953.1"; nearest_ref "uc010zdu.1"; class_code "i";
chr2	Cufflinks	exon	172607123	172607573	.	+	.	gene_id "XLOC_006876"; transcript_id "5_00024966"; exon_number "1"; oId "upf1_r4.21940.1"; class_code "u";
chr2	Cufflinks	exon	172631631	172632014	.	+	.	gene_id "XLOC_006877"; transcript_id "5_00024967"; exon_number "1"; oId "upf1_r4.21948.1"; class_code "u";
chr2	Cufflinks	exon	172778932	172779017	.	+	.	gene_id "XLOC_006878"; transcript_id "5_00017720"; exon_number "1"; gene_name "uc002uhj.2"; oId "uc002uhj.2_ext"; nearest_ref "uc002uhj.2"; class_code "="; tss_id "TSS6470"; p_id "P6629";
chr2	Cufflinks	exon	172782047	172782151	.	+	.	gene_id "XLOC_006878"; transcript_id "5_00017720"; exon_number "2"; gene_name "uc002uhj.2"; oId "uc002uhj.2_ext"; nearest_ref "uc002uhj.2"; class_code "="; tss_id "TSS6470"; p_id "P6629";
chr2	Cufflinks	exon	172809399	172809519	.	+	.	gene_id "XLOC_006878"; transcript_id "5_00017720"; exon_number "3"; gene_name "uc002uhj.2"; oId "uc002uhj.2_ext"; nearest_ref "uc002uhj.2"; class_code "="; tss_id "TSS6470"; p_id "P6629";
chr2	Cufflinks	exon	172821859	172822038	.	+	.	gene_id "XLOC_006878"; transcript_id "5_00017720"; exon_number "4"; gene_name "uc002uhj.2"; oId "uc002uhj.2_ext"; nearest_ref "uc002uhj.2"; class_code "="; tss_id "TSS6470"; p_id "P6629";
chr2	Cufflinks	exon	172822308	172822429	.	+	.	gene_id "XLOC_006878"; transcript_id "5_00017720"; exon_number "5"; gene_name "uc002uhj.2"; oId "uc002uhj.2_ext"; nearest_ref "uc002uhj.2"; class_code "="; tss_id "TSS6470"; p_id "P6629";
chr2	Cufflinks	exon	172822930	172823034	.	+	.	gene_id "XLOC_006878"; transcript_id "5_00017720"; exon_number "6"; gene_name "uc002uhj.2"; oId "uc002uhj.2_ext"; nearest_ref "uc002uhj.2"; class_code "="; tss_id "TSS6470"; p_id "P6629";
chr2	Cufflinks	exon	172823364	172823470	.	+	.	gene_id "XLOC_006878"; transcript_id "5_00017720"; exon_number "7"; gene_name "uc002uhj.2"; oId "uc002uhj.2_ext"; nearest_ref "uc002uhj.2"; class_code "="; tss_id "TSS6470"; p_id "P6629";
chr2	Cufflinks	exon	172841096	172841247	.	+	.	gene_id "XLOC_006878"; transcript_id "5_00017720"; exon_number "8"; gene_name "uc002uhj.2"; oId "uc002uhj.2_ext"; nearest_ref "uc002uhj.2"; class_code "="; tss_id "TSS6470"; p_id "P6629";
chr2	Cufflinks	exon	172844160	172844276	.	+	.	gene_id "XLOC_006878"; transcript_id "5_00017720"; exon_number "9"; gene_name "uc002uhj.2"; oId "uc002uhj.2_ext"; nearest_ref "uc002uhj.2"; class_code "="; tss_id "TSS6470"; p_id "P6629";
chr2	Cufflinks	exon	172848099	172848599	.	+	.	gene_id "XLOC_006878"; transcript_id "5_00017720"; exon_number "10"; gene_name "uc002uhj.2"; oId "uc002uhj.2_ext"; nearest_ref "uc002uhj.2"; class_code "="; tss_id "TSS6470"; p_id "P6629";
chr2	Cufflinks	exon	172778932	172779017	.	+	.	gene_id "XLOC_006878"; transcript_id "5_00017719"; exon_number "1"; gene_name "uc002uhi.2"; oId "uc002uhi.2_ext"; nearest_ref "uc002uhi.2"; class_code "="; tss_id "TSS6470"; p_id "P6628";
chr2	Cufflinks	exon	172782047	172782151	.	+	.	gene_id "XLOC_006878"; transcript_id "5_00017719"; exon_number "2"; gene_name "uc002uhi.2"; oId "uc002uhi.2_ext"; nearest_ref "uc002uhi.2"; class_code "="; tss_id "TSS6470"; p_id "P6628";
chr2	Cufflinks	exon	172803228	172803303	.	+	.	gene_id "XLOC_006878"; transcript_id "5_00017719"; exon_number "3"; gene_name "uc002uhi.2"; oId "uc002uhi.2_ext"; nearest_ref "uc002uhi.2"; class_code "="; tss_id "TSS6470"; p_id "P6628";
chr2	Cufflinks	exon	172809399	172809519	.	+	.	gene_id "XLOC_006878"; transcript_id "5_00017719"; exon_number "4"; gene_name "uc002uhi.2"; oId "uc002uhi.2_ext"; nearest_ref "uc002uhi.2"; class_code "="; tss_id "TSS6470"; p_id "P6628";
chr2	Cufflinks	exon	172821859	172822038	.	+	.	gene_id "XLOC_006878"; transcript_id "5_00017719"; exon_number "5"; gene_name "uc002uhi.2"; oId "uc002uhi.2_ext"; nearest_ref "uc002uhi.2"; class_code "="; tss_id "TSS6470"; p_id "P6628";
chr2	Cufflinks	exon	172822308	172822429	.	+	.	gene_id "XLOC_006878"; transcript_id "5_00017719"; exon_number "6"; gene_name "uc002uhi.2"; oId "uc002uhi.2_ext"; nearest_ref "uc002uhi.2"; class_code "="; tss_id "TSS6470"; p_id "P6628";
chr2	Cufflinks	exon	172822930	172823034	.	+	.	gene_id "XLOC_006878"; transcript_id "5_00017719"; exon_number "7"; gene_name "uc002uhi.2"; oId "uc002uhi.2_ext"; nearest_ref "uc002uhi.2"; class_code "="; tss_id "TSS6470"; p_id "P6628";
chr2	Cufflinks	exon	172823364	172823470	.	+	.	gene_id "XLOC_006878"; transcript_id "5_00017719"; exon_number "8"; gene_name "uc002uhi.2"; oId "uc002uhi.2_ext"; nearest_ref "uc002uhi.2"; class_code "="; tss_id "TSS6470"; p_id "P6628";
chr2	Cufflinks	exon	172841096	172841247	.	+	.	gene_id "XLOC_006878"; transcript_id "5_00017719"; exon_number "9"; gene_name "uc002uhi.2"; oId "uc002uhi.2_ext"; nearest_ref "uc002uhi.2"; class_code "="; tss_id "TSS6470"; p_id "P6628";
chr2	Cufflinks	exon	172844160	172844276	.	+	.	gene_id "XLOC_006878"; transcript_id "5_00017719"; exon_number "10"; gene_name "uc002uhi.2"; oId "uc002uhi.2_ext"; nearest_ref "uc002uhi.2"; class_code "="; tss_id "TSS6470"; p_id "P6628";
chr2	Cufflinks	exon	172848099	172848599	.	+	.	gene_id "XLOC_006878"; transcript_id "5_00017719"; exon_number "11"; gene_name "uc002uhi.2"; oId "uc002uhi.2_ext"; nearest_ref "uc002uhi.2"; class_code "="; tss_id "TSS6470"; p_id "P6628";
chr2	hg19_knownGene	exon	172778935	172779017	.	+	.	gene_id "XLOC_006878"; transcript_id "5_00017718"; exon_number "1"; gene_name "uc010fqi.2"; oId "uc010fqi.2"; nearest_ref "uc010fqi.2"; class_code "="; tss_id "TSS6470"; p_id "P6627";
chr2	hg19_knownGene	exon	172782047	172782151	.	+	.	gene_id "XLOC_006878"; transcript_id "5_00017718"; exon_number "2"; gene_name "uc010fqi.2"; oId "uc010fqi.2"; nearest_ref "uc010fqi.2"; class_code "="; tss_id "TSS6470"; p_id "P6627";
chr2	hg19_knownGene	exon	172803228	172803303	.	+	.	gene_id "XLOC_006878"; transcript_id "5_00017718"; exon_number "3"; gene_name "uc010fqi.2"; oId "uc010fqi.2"; nearest_ref "uc010fqi.2"; class_code "="; tss_id "TSS6470"; p_id "P6627";
chr2	hg19_knownGene	exon	172821859	172822038	.	+	.	gene_id "XLOC_006878"; transcript_id "5_00017718"; exon_number "4"; gene_name "uc010fqi.2"; oId "uc010fqi.2"; nearest_ref "uc010fqi.2"; class_code "="; tss_id "TSS6470"; p_id "P6627";
chr2	hg19_knownGene	exon	172822308	172822429	.	+	.	gene_id "XLOC_006878"; transcript_id "5_00017718"; exon_number "5"; gene_name "uc010fqi.2"; oId "uc010fqi.2"; nearest_ref "uc010fqi.2"; class_code "="; tss_id "TSS6470"; p_id "P6627";
chr2	hg19_knownGene	exon	172822930	172823034	.	+	.	gene_id "XLOC_006878"; transcript_id "5_00017718"; exon_number "6"; gene_name "uc010fqi.2"; oId "uc010fqi.2"; nearest_ref "uc010fqi.2"; class_code "="; tss_id "TSS6470"; p_id "P6627";
chr2	hg19_knownGene	exon	172823364	172823470	.	+	.	gene_id "XLOC_006878"; transcript_id "5_00017718"; exon_number "7"; gene_name "uc010fqi.2"; oId "uc010fqi.2"; nearest_ref "uc010fqi.2"; class_code "="; tss_id "TSS6470"; p_id "P6627";
chr2	hg19_knownGene	exon	172841096	172841247	.	+	.	gene_id "XLOC_006878"; transcript_id "5_00017718"; exon_number "8"; gene_name "uc010fqi.2"; oId "uc010fqi.2"; nearest_ref "uc010fqi.2"; class_code "="; tss_id "TSS6470"; p_id "P6627";
chr2	hg19_knownGene	exon	172844160	172845768	.	+	.	gene_id "XLOC_006878"; transcript_id "5_00017718"; exon_number "9"; gene_name "uc010fqi.2"; oId "uc010fqi.2"; nearest_ref "uc010fqi.2"; class_code "="; tss_id "TSS6470"; p_id "P6627";
chr2	Cufflinks	exon	172778935	172779017	.	+	.	gene_id "XLOC_006878"; transcript_id "5_00022137"; exon_number "1"; gene_name "uc002uhj.2"; oId "SC4.18482.4"; nearest_ref "uc002uhj.2"; class_code "j"; tss_id "TSS6470";
chr2	Cufflinks	exon	172779432	172779627	.	+	.	gene_id "XLOC_006878"; transcript_id "5_00022137"; exon_number "2"; gene_name "uc002uhj.2"; oId "SC4.18482.4"; nearest_ref "uc002uhj.2"; class_code "j"; tss_id "TSS6470";
chr2	Cufflinks	exon	172782047	172782151	.	+	.	gene_id "XLOC_006878"; transcript_id "5_00022137"; exon_number "3"; gene_name "uc002uhj.2"; oId "SC4.18482.4"; nearest_ref "uc002uhj.2"; class_code "j"; tss_id "TSS6470";
chr2	Cufflinks	exon	172803228	172803303	.	+	.	gene_id "XLOC_006878"; transcript_id "5_00022137"; exon_number "4"; gene_name "uc002uhj.2"; oId "SC4.18482.4"; nearest_ref "uc002uhj.2"; class_code "j"; tss_id "TSS6470";
chr2	Cufflinks	exon	172809399	172809519	.	+	.	gene_id "XLOC_006878"; transcript_id "5_00022137"; exon_number "5"; gene_name "uc002uhj.2"; oId "SC4.18482.4"; nearest_ref "uc002uhj.2"; class_code "j"; tss_id "TSS6470";
chr2	Cufflinks	exon	172821859	172822038	.	+	.	gene_id "XLOC_006878"; transcript_id "5_00022137"; exon_number "6"; gene_name "uc002uhj.2"; oId "SC4.18482.4"; nearest_ref "uc002uhj.2"; class_code "j"; tss_id "TSS6470";
chr2	Cufflinks	exon	172822308	172822429	.	+	.	gene_id "XLOC_006878"; transcript_id "5_00022137"; exon_number "7"; gene_name "uc002uhj.2"; oId "SC4.18482.4"; nearest_ref "uc002uhj.2"; class_code "j"; tss_id "TSS6470";
chr2	Cufflinks	exon	172822930	172823034	.	+	.	gene_id "XLOC_006878"; transcript_id "5_00022137"; exon_number "8"; gene_name "uc002uhj.2"; oId "SC4.18482.4"; nearest_ref "uc002uhj.2"; class_code "j"; tss_id "TSS6470";
chr2	Cufflinks	exon	172823364	172823470	.	+	.	gene_id "XLOC_006878"; transcript_id "5_00022137"; exon_number "9"; gene_name "uc002uhj.2"; oId "SC4.18482.4"; nearest_ref "uc002uhj.2"; class_code "j"; tss_id "TSS6470";
chr2	Cufflinks	exon	172841096	172841247	.	+	.	gene_id "XLOC_006878"; transcript_id "5_00022137"; exon_number "10"; gene_name "uc002uhj.2"; oId "SC4.18482.4"; nearest_ref "uc002uhj.2"; class_code "j"; tss_id "TSS6470";
chr2	Cufflinks	exon	172844160	172844276	.	+	.	gene_id "XLOC_006878"; transcript_id "5_00022137"; exon_number "11"; gene_name "uc002uhj.2"; oId "SC4.18482.4"; nearest_ref "uc002uhj.2"; class_code "j"; tss_id "TSS6470";
chr2	Cufflinks	exon	172848099	172848354	.	+	.	gene_id "XLOC_006878"; transcript_id "5_00022137"; exon_number "12"; gene_name "uc002uhj.2"; oId "SC4.18482.4"; nearest_ref "uc002uhj.2"; class_code "j"; tss_id "TSS6470";
chr2	Cufflinks	exon	172848867	172849741	.	+	.	gene_id "XLOC_006879"; transcript_id "5_00022138"; exon_number "1"; gene_name "uc010fqi.2"; oId "SC4.18471.1"; nearest_ref "uc010fqi.2"; class_code "p";
chr2	Cufflinks	exon	172849816	172851157	.	+	.	gene_id "XLOC_006880"; transcript_id "5_00022139"; exon_number "1"; gene_name "uc010fqi.2"; oId "SC4.18472.1"; nearest_ref "uc010fqi.2"; class_code "p";
chr2	hg19_knownGene	exon	172864804	172864916	.	+	.	gene_id "XLOC_006881"; transcript_id "5_00017722"; exon_number "1"; gene_name "uc010zdw.1"; oId "uc010zdw.1"; nearest_ref "uc010zdw.1"; class_code "="; tss_id "TSS6471"; p_id "P6631";
chr2	hg19_knownGene	exon	172926226	172926383	.	+	.	gene_id "XLOC_006881"; transcript_id "5_00017722"; exon_number "2"; gene_name "uc010zdw.1"; oId "uc010zdw.1"; nearest_ref "uc010zdw.1"; class_code "="; tss_id "TSS6471"; p_id "P6631";
chr2	hg19_knownGene	exon	172928439	172928674	.	+	.	gene_id "XLOC_006881"; transcript_id "5_00017722"; exon_number "3"; gene_name "uc010zdw.1"; oId "uc010zdw.1"; nearest_ref "uc010zdw.1"; class_code "="; tss_id "TSS6471"; p_id "P6631";
chr2	hg19_knownGene	exon	172930332	172930480	.	+	.	gene_id "XLOC_006881"; transcript_id "5_00017722"; exon_number "4"; gene_name "uc010zdw.1"; oId "uc010zdw.1"; nearest_ref "uc010zdw.1"; class_code "="; tss_id "TSS6471"; p_id "P6631";
chr2	hg19_knownGene	exon	172930992	172931034	.	+	.	gene_id "XLOC_006881"; transcript_id "5_00017722"; exon_number "5"; gene_name "uc010zdw.1"; oId "uc010zdw.1"; nearest_ref "uc010zdw.1"; class_code "="; tss_id "TSS6471"; p_id "P6631";
chr2	hg19_knownGene	exon	172935635	172935798	.	+	.	gene_id "XLOC_006881"; transcript_id "5_00017722"; exon_number "6"; gene_name "uc010zdw.1"; oId "uc010zdw.1"; nearest_ref "uc010zdw.1"; class_code "="; tss_id "TSS6471"; p_id "P6631";
chr2	hg19_knownGene	exon	172942525	172942622	.	+	.	gene_id "XLOC_006881"; transcript_id "5_00017722"; exon_number "7"; gene_name "uc010zdw.1"; oId "uc010zdw.1"; nearest_ref "uc010zdw.1"; class_code "="; tss_id "TSS6471"; p_id "P6631";
chr2	hg19_knownGene	exon	172943943	172943990	.	+	.	gene_id "XLOC_006881"; transcript_id "5_00017722"; exon_number "8"; gene_name "uc010zdw.1"; oId "uc010zdw.1"; nearest_ref "uc010zdw.1"; class_code "="; tss_id "TSS6471"; p_id "P6631";
chr2	hg19_knownGene	exon	172944856	172944934	.	+	.	gene_id "XLOC_006881"; transcript_id "5_00017722"; exon_number "9"; gene_name "uc010zdw.1"; oId "uc010zdw.1"; nearest_ref "uc010zdw.1"; class_code "="; tss_id "TSS6471"; p_id "P6631";
chr2	hg19_knownGene	exon	172945056	172945586	.	+	.	gene_id "XLOC_006881"; transcript_id "5_00017722"; exon_number "10"; gene_name "uc010zdw.1"; oId "uc010zdw.1"; nearest_ref "uc010zdw.1"; class_code "="; tss_id "TSS6471"; p_id "P6631";
chr2	Cufflinks	exon	172864804	172864916	.	+	.	gene_id "XLOC_006881"; transcript_id "5_00024968"; exon_number "1"; gene_name "uc010zdw.1"; oId "upf1_r4.21966.3"; nearest_ref "uc010zdw.1"; class_code "j"; tss_id "TSS6471";
chr2	Cufflinks	exon	172926226	172926383	.	+	.	gene_id "XLOC_006881"; transcript_id "5_00024968"; exon_number "2"; gene_name "uc010zdw.1"; oId "upf1_r4.21966.3"; nearest_ref "uc010zdw.1"; class_code "j"; tss_id "TSS6471";
chr2	Cufflinks	exon	172928439	172928588	.	+	.	gene_id "XLOC_006881"; transcript_id "5_00024968"; exon_number "3"; gene_name "uc010zdw.1"; oId "upf1_r4.21966.3"; nearest_ref "uc010zdw.1"; class_code "j"; tss_id "TSS6471";
chr2	Cufflinks	exon	172930992	172931034	.	+	.	gene_id "XLOC_006881"; transcript_id "5_00024968"; exon_number "4"; gene_name "uc010zdw.1"; oId "upf1_r4.21966.3"; nearest_ref "uc010zdw.1"; class_code "j"; tss_id "TSS6471";
chr2	Cufflinks	exon	172935635	172935798	.	+	.	gene_id "XLOC_006881"; transcript_id "5_00024968"; exon_number "5"; gene_name "uc010zdw.1"; oId "upf1_r4.21966.3"; nearest_ref "uc010zdw.1"; class_code "j"; tss_id "TSS6471";
chr2	Cufflinks	exon	172942525	172942622	.	+	.	gene_id "XLOC_006881"; transcript_id "5_00024968"; exon_number "6"; gene_name "uc010zdw.1"; oId "upf1_r4.21966.3"; nearest_ref "uc010zdw.1"; class_code "j"; tss_id "TSS6471";
chr2	Cufflinks	exon	172943943	172943990	.	+	.	gene_id "XLOC_006881"; transcript_id "5_00024968"; exon_number "7"; gene_name "uc010zdw.1"; oId "upf1_r4.21966.3"; nearest_ref "uc010zdw.1"; class_code "j"; tss_id "TSS6471";
chr2	Cufflinks	exon	172944856	172944934	.	+	.	gene_id "XLOC_006881"; transcript_id "5_00024968"; exon_number "8"; gene_name "uc010zdw.1"; oId "upf1_r4.21966.3"; nearest_ref "uc010zdw.1"; class_code "j"; tss_id "TSS6471";
chr2	Cufflinks	exon	172945056	172947151	.	+	.	gene_id "XLOC_006881"; transcript_id "5_00024968"; exon_number "9"; gene_name "uc010zdw.1"; oId "upf1_r4.21966.3"; nearest_ref "uc010zdw.1"; class_code "j"; tss_id "TSS6471";
chr2	Cufflinks	exon	172864804	172864916	.	+	.	gene_id "XLOC_006881"; transcript_id "5_00017721"; exon_number "1"; gene_name "uc002uhk.2"; oId "upf3.12580.3"; nearest_ref "uc002uhk.2"; class_code "="; tss_id "TSS6471"; p_id "P6630";
chr2	Cufflinks	exon	172926226	172926383	.	+	.	gene_id "XLOC_006881"; transcript_id "5_00017721"; exon_number "2"; gene_name "uc002uhk.2"; oId "upf3.12580.3"; nearest_ref "uc002uhk.2"; class_code "="; tss_id "TSS6471"; p_id "P6630";
chr2	Cufflinks	exon	172928439	172928588	.	+	.	gene_id "XLOC_006881"; transcript_id "5_00017721"; exon_number "3"; gene_name "uc002uhk.2"; oId "upf3.12580.3"; nearest_ref "uc002uhk.2"; class_code "="; tss_id "TSS6471"; p_id "P6630";
chr2	Cufflinks	exon	172930332	172930480	.	+	.	gene_id "XLOC_006881"; transcript_id "5_00017721"; exon_number "4"; gene_name "uc002uhk.2"; oId "upf3.12580.3"; nearest_ref "uc002uhk.2"; class_code "="; tss_id "TSS6471"; p_id "P6630";
chr2	Cufflinks	exon	172930992	172931034	.	+	.	gene_id "XLOC_006881"; transcript_id "5_00017721"; exon_number "5"; gene_name "uc002uhk.2"; oId "upf3.12580.3"; nearest_ref "uc002uhk.2"; class_code "="; tss_id "TSS6471"; p_id "P6630";
chr2	Cufflinks	exon	172935635	172935798	.	+	.	gene_id "XLOC_006881"; transcript_id "5_00017721"; exon_number "6"; gene_name "uc002uhk.2"; oId "upf3.12580.3"; nearest_ref "uc002uhk.2"; class_code "="; tss_id "TSS6471"; p_id "P6630";
chr2	Cufflinks	exon	172942525	172942622	.	+	.	gene_id "XLOC_006881"; transcript_id "5_00017721"; exon_number "7"; gene_name "uc002uhk.2"; oId "upf3.12580.3"; nearest_ref "uc002uhk.2"; class_code "="; tss_id "TSS6471"; p_id "P6630";
chr2	Cufflinks	exon	172943943	172943990	.	+	.	gene_id "XLOC_006881"; transcript_id "5_00017721"; exon_number "8"; gene_name "uc002uhk.2"; oId "upf3.12580.3"; nearest_ref "uc002uhk.2"; class_code "="; tss_id "TSS6471"; p_id "P6630";
chr2	Cufflinks	exon	172944856	172944934	.	+	.	gene_id "XLOC_006881"; transcript_id "5_00017721"; exon_number "9"; gene_name "uc002uhk.2"; oId "upf3.12580.3"; nearest_ref "uc002uhk.2"; class_code "="; tss_id "TSS6471"; p_id "P6630";
chr2	Cufflinks	exon	172945056	172947288	.	+	.	gene_id "XLOC_006881"; transcript_id "5_00017721"; exon_number "10"; gene_name "uc002uhk.2"; oId "upf3.12580.3"; nearest_ref "uc002uhk.2"; class_code "="; tss_id "TSS6471"; p_id "P6630";
chr2	Cufflinks	exon	172944952	172947112	.	+	.	gene_id "XLOC_006881"; transcript_id "5_00017725"; exon_number "1"; gene_name "uc010zdw.1"; oId "SC3.11982.5"; nearest_ref "uc010zdw.1"; class_code "e";
chr2	Cufflinks	exon	172947265	172948101	.	+	.	gene_id "XLOC_006881"; transcript_id "5_00024971"; exon_number "1"; gene_name "uc010zdw.1"; oId "upf1_r4.21956.1"; nearest_ref "uc010zdw.1"; class_code "p";
chr2	Cufflinks	exon	172877146	172877361	.	+	.	gene_id "XLOC_006882"; transcript_id "5_00024969"; exon_number "1"; gene_name "uc010zdw.1"; oId "upf1_r4.21967.1"; nearest_ref "uc010zdw.1"; class_code "i";
chr2	Cufflinks	exon	172949500	172949939	.	+	.	gene_id "XLOC_006883"; transcript_id "5_00024972"; exon_number "1"; oId "upf1_r4.21955.1"; class_code "u";
chr2	Cufflinks	exon	172950013	172950718	.	+	.	gene_id "XLOC_006883"; transcript_id "5_00017726"; exon_number "1"; gene_name "uc010fqj.1"; oId "uc010fqj.1_ext"; nearest_ref "uc010fqj.1"; class_code "="; tss_id "TSS6477"; p_id "P6634";
chr2	Cufflinks	exon	172951382	172951866	.	+	.	gene_id "XLOC_006883"; transcript_id "5_00017726"; exon_number "2"; gene_name "uc010fqj.1"; oId "uc010fqj.1_ext"; nearest_ref "uc010fqj.1"; class_code "="; tss_id "TSS6477"; p_id "P6634";
chr2	Cufflinks	exon	172950013	172950718	.	+	.	gene_id "XLOC_006883"; transcript_id "5_00017728"; exon_number "1"; gene_name "uc002uhm.2"; oId "uc002uhm.2_ext"; nearest_ref "uc002uhm.2"; class_code "="; tss_id "TSS6477"; p_id "P6633";
chr2	Cufflinks	exon	172952731	172954399	.	+	.	gene_id "XLOC_006883"; transcript_id "5_00017728"; exon_number "2"; gene_name "uc002uhm.2"; oId "uc002uhm.2_ext"; nearest_ref "uc002uhm.2"; class_code "="; tss_id "TSS6477"; p_id "P6633";
chr2	Cufflinks	exon	172950013	172950718	.	+	.	gene_id "XLOC_006883"; transcript_id "5_00017727"; exon_number "1"; gene_name "uc002uhl.2"; oId "uc002uhl.2_ext"; nearest_ref "uc002uhl.2"; class_code "="; tss_id "TSS6477"; p_id "P6632";
chr2	Cufflinks	exon	172951382	172951581	.	+	.	gene_id "XLOC_006883"; transcript_id "5_00017727"; exon_number "2"; gene_name "uc002uhl.2"; oId "uc002uhl.2_ext"; nearest_ref "uc002uhl.2"; class_code "="; tss_id "TSS6477"; p_id "P6632";
chr2	Cufflinks	exon	172952731	172954399	.	+	.	gene_id "XLOC_006883"; transcript_id "5_00017727"; exon_number "3"; gene_name "uc002uhl.2"; oId "uc002uhl.2_ext"; nearest_ref "uc002uhl.2"; class_code "="; tss_id "TSS6477"; p_id "P6632";
chr2	Cufflinks	exon	172952566	172954399	.	+	.	gene_id "XLOC_006883"; transcript_id "5_00022142"; exon_number "1"; gene_name "uc002uhm.2"; oId "SC4.18479.5"; nearest_ref "uc002uhm.2"; class_code "e";
chr2	Cufflinks	exon	172967891	172967996	.	+	.	gene_id "XLOC_006884"; transcript_id "5_00017729"; exon_number "1"; oId "SC3.11984.1"; class_code "u"; tss_id "TSS6478";
chr2	Cufflinks	exon	172968666	172968760	.	+	.	gene_id "XLOC_006884"; transcript_id "5_00017729"; exon_number "2"; oId "SC3.11984.1"; class_code "u"; tss_id "TSS6478";
chr2	Cufflinks	exon	172970611	172970928	.	+	.	gene_id "XLOC_006884"; transcript_id "5_00017729"; exon_number "3"; oId "SC3.11984.1"; class_code "u"; tss_id "TSS6478";
chr2	Cufflinks	exon	172973630	172973710	.	+	.	gene_id "XLOC_006884"; transcript_id "5_00017729"; exon_number "4"; oId "SC3.11984.1"; class_code "u"; tss_id "TSS6478";
chr2	Cufflinks	exon	172974518	172975187	.	+	.	gene_id "XLOC_006884"; transcript_id "5_00017729"; exon_number "5"; oId "SC3.11984.1"; class_code "u"; tss_id "TSS6478";
chr2	Cufflinks	exon	172978774	172979002	.	+	.	gene_id "XLOC_006885"; transcript_id "5_00022143"; exon_number "1"; oId "SC4.18477.1"; class_code "u";
chr2	Cufflinks	exon	173030016	173030352	.	+	.	gene_id "XLOC_006886"; transcript_id "5_00017730"; exon_number "1"; oId "upf3.12579.1"; class_code ".";
chr2	Cufflinks	exon	173031476	173031726	.	+	.	gene_id "XLOC_006887"; transcript_id "5_00017731"; exon_number "1"; oId "SC3.11985.1"; class_code "u";
chr2	Cufflinks	exon	173291945	173292198	.	+	.	gene_id "XLOC_006889"; transcript_id "5_00017732"; exon_number "1"; gene_name "uc010fqk.1"; oId "uc010fqk.1_ext"; nearest_ref "uc010fqk.1"; class_code "="; tss_id "TSS6480"; p_id "P6639";
chr2	Cufflinks	exon	173330267	173330391	.	+	.	gene_id "XLOC_006889"; transcript_id "5_00017732"; exon_number "2"; gene_name "uc010fqk.1"; oId "uc010fqk.1_ext"; nearest_ref "uc010fqk.1"; class_code "="; tss_id "TSS6480"; p_id "P6639";
chr2	Cufflinks	exon	173332209	173332288	.	+	.	gene_id "XLOC_006889"; transcript_id "5_00017732"; exon_number "3"; gene_name "uc010fqk.1"; oId "uc010fqk.1_ext"; nearest_ref "uc010fqk.1"; class_code "="; tss_id "TSS6480"; p_id "P6639";
chr2	Cufflinks	exon	173333853	173334108	.	+	.	gene_id "XLOC_006889"; transcript_id "5_00017732"; exon_number "4"; gene_name "uc010fqk.1"; oId "uc010fqk.1_ext"; nearest_ref "uc010fqk.1"; class_code "="; tss_id "TSS6480"; p_id "P6639";
chr2	Cufflinks	exon	173335702	173335833	.	+	.	gene_id "XLOC_006889"; transcript_id "5_00017732"; exon_number "5"; gene_name "uc010fqk.1"; oId "uc010fqk.1_ext"; nearest_ref "uc010fqk.1"; class_code "="; tss_id "TSS6480"; p_id "P6639";
chr2	Cufflinks	exon	173338783	173338993	.	+	.	gene_id "XLOC_006889"; transcript_id "5_00017732"; exon_number "6"; gene_name "uc010fqk.1"; oId "uc010fqk.1_ext"; nearest_ref "uc010fqk.1"; class_code "="; tss_id "TSS6480"; p_id "P6639";
chr2	Cufflinks	exon	173339657	173339850	.	+	.	gene_id "XLOC_006889"; transcript_id "5_00017732"; exon_number "7"; gene_name "uc010fqk.1"; oId "uc010fqk.1_ext"; nearest_ref "uc010fqk.1"; class_code "="; tss_id "TSS6480"; p_id "P6639";
chr2	Cufflinks	exon	173291945	173292198	.	+	.	gene_id "XLOC_006889"; transcript_id "5_00017733"; exon_number "1"; gene_name "uc010zdy.1"; oId "uc010zdy.1_ext"; nearest_ref "uc010zdy.1"; class_code "="; tss_id "TSS6480"; p_id "P6638";
chr2	Cufflinks	exon	173330267	173330391	.	+	.	gene_id "XLOC_006889"; transcript_id "5_00017733"; exon_number "2"; gene_name "uc010zdy.1"; oId "uc010zdy.1_ext"; nearest_ref "uc010zdy.1"; class_code "="; tss_id "TSS6480"; p_id "P6638";
chr2	Cufflinks	exon	173332209	173332288	.	+	.	gene_id "XLOC_006889"; transcript_id "5_00017733"; exon_number "3"; gene_name "uc010zdy.1"; oId "uc010zdy.1_ext"; nearest_ref "uc010zdy.1"; class_code "="; tss_id "TSS6480"; p_id "P6638";
chr2	Cufflinks	exon	173333853	173334108	.	+	.	gene_id "XLOC_006889"; transcript_id "5_00017733"; exon_number "4"; gene_name "uc010zdy.1"; oId "uc010zdy.1_ext"; nearest_ref "uc010zdy.1"; class_code "="; tss_id "TSS6480"; p_id "P6638";
chr2	Cufflinks	exon	173337502	173337618	.	+	.	gene_id "XLOC_006889"; transcript_id "5_00017733"; exon_number "5"; gene_name "uc010zdy.1"; oId "uc010zdy.1_ext"; nearest_ref "uc010zdy.1"; class_code "="; tss_id "TSS6480"; p_id "P6638";
chr2	Cufflinks	exon	173338783	173338993	.	+	.	gene_id "XLOC_006889"; transcript_id "5_00017733"; exon_number "6"; gene_name "uc010zdy.1"; oId "uc010zdy.1_ext"; nearest_ref "uc010zdy.1"; class_code "="; tss_id "TSS6480"; p_id "P6638";
chr2	Cufflinks	exon	173339657	173339850	.	+	.	gene_id "XLOC_006889"; transcript_id "5_00017733"; exon_number "7"; gene_name "uc010zdy.1"; oId "uc010zdy.1_ext"; nearest_ref "uc010zdy.1"; class_code "="; tss_id "TSS6480"; p_id "P6638";
chr2	Cufflinks	exon	173340325	173340413	.	+	.	gene_id "XLOC_006889"; transcript_id "5_00017733"; exon_number "8"; gene_name "uc010zdy.1"; oId "uc010zdy.1_ext"; nearest_ref "uc010zdy.1"; class_code "="; tss_id "TSS6480"; p_id "P6638";
chr2	Cufflinks	exon	173341123	173341241	.	+	.	gene_id "XLOC_006889"; transcript_id "5_00017733"; exon_number "9"; gene_name "uc010zdy.1"; oId "uc010zdy.1_ext"; nearest_ref "uc010zdy.1"; class_code "="; tss_id "TSS6480"; p_id "P6638";
chr2	Cufflinks	exon	173344369	173344467	.	+	.	gene_id "XLOC_006889"; transcript_id "5_00017733"; exon_number "10"; gene_name "uc010zdy.1"; oId "uc010zdy.1_ext"; nearest_ref "uc010zdy.1"; class_code "="; tss_id "TSS6480"; p_id "P6638";
chr2	Cufflinks	exon	173344718	173344779	.	+	.	gene_id "XLOC_006889"; transcript_id "5_00017733"; exon_number "11"; gene_name "uc010zdy.1"; oId "uc010zdy.1_ext"; nearest_ref "uc010zdy.1"; class_code "="; tss_id "TSS6480"; p_id "P6638";
chr2	Cufflinks	exon	173349510	173349670	.	+	.	gene_id "XLOC_006889"; transcript_id "5_00017733"; exon_number "12"; gene_name "uc010zdy.1"; oId "uc010zdy.1_ext"; nearest_ref "uc010zdy.1"; class_code "="; tss_id "TSS6480"; p_id "P6638";
chr2	Cufflinks	exon	173349849	173349992	.	+	.	gene_id "XLOC_006889"; transcript_id "5_00017733"; exon_number "13"; gene_name "uc010zdy.1"; oId "uc010zdy.1_ext"; nearest_ref "uc010zdy.1"; class_code "="; tss_id "TSS6480"; p_id "P6638";
chr2	Cufflinks	exon	173351751	173351866	.	+	.	gene_id "XLOC_006889"; transcript_id "5_00017733"; exon_number "14"; gene_name "uc010zdy.1"; oId "uc010zdy.1_ext"; nearest_ref "uc010zdy.1"; class_code "="; tss_id "TSS6480"; p_id "P6638";
chr2	Cufflinks	exon	173351992	173352181	.	+	.	gene_id "XLOC_006889"; transcript_id "5_00017733"; exon_number "15"; gene_name "uc010zdy.1"; oId "uc010zdy.1_ext"; nearest_ref "uc010zdy.1"; class_code "="; tss_id "TSS6480"; p_id "P6638";
chr2	Cufflinks	exon	173352275	173352358	.	+	.	gene_id "XLOC_006889"; transcript_id "5_00017733"; exon_number "16"; gene_name "uc010zdy.1"; oId "uc010zdy.1_ext"; nearest_ref "uc010zdy.1"; class_code "="; tss_id "TSS6480"; p_id "P6638";
chr2	Cufflinks	exon	173352456	173352535	.	+	.	gene_id "XLOC_006889"; transcript_id "5_00017733"; exon_number "17"; gene_name "uc010zdy.1"; oId "uc010zdy.1_ext"; nearest_ref "uc010zdy.1"; class_code "="; tss_id "TSS6480"; p_id "P6638";
chr2	Cufflinks	exon	173352689	173352766	.	+	.	gene_id "XLOC_006889"; transcript_id "5_00017733"; exon_number "18"; gene_name "uc010zdy.1"; oId "uc010zdy.1_ext"; nearest_ref "uc010zdy.1"; class_code "="; tss_id "TSS6480"; p_id "P6638";
chr2	Cufflinks	exon	173352854	173352956	.	+	.	gene_id "XLOC_006889"; transcript_id "5_00017733"; exon_number "19"; gene_name "uc010zdy.1"; oId "uc010zdy.1_ext"; nearest_ref "uc010zdy.1"; class_code "="; tss_id "TSS6480"; p_id "P6638";
chr2	Cufflinks	exon	173354213	173354386	.	+	.	gene_id "XLOC_006889"; transcript_id "5_00017733"; exon_number "20"; gene_name "uc010zdy.1"; oId "uc010zdy.1_ext"; nearest_ref "uc010zdy.1"; class_code "="; tss_id "TSS6480"; p_id "P6638";
chr2	Cufflinks	exon	173355752	173355850	.	+	.	gene_id "XLOC_006889"; transcript_id "5_00017733"; exon_number "21"; gene_name "uc010zdy.1"; oId "uc010zdy.1_ext"; nearest_ref "uc010zdy.1"; class_code "="; tss_id "TSS6480"; p_id "P6638";
chr2	Cufflinks	exon	173355949	173356059	.	+	.	gene_id "XLOC_006889"; transcript_id "5_00017733"; exon_number "22"; gene_name "uc010zdy.1"; oId "uc010zdy.1_ext"; nearest_ref "uc010zdy.1"; class_code "="; tss_id "TSS6480"; p_id "P6638";
chr2	Cufflinks	exon	173356153	173356251	.	+	.	gene_id "XLOC_006889"; transcript_id "5_00017733"; exon_number "23"; gene_name "uc010zdy.1"; oId "uc010zdy.1_ext"; nearest_ref "uc010zdy.1"; class_code "="; tss_id "TSS6480"; p_id "P6638";
chr2	Cufflinks	exon	173362703	173362828	.	+	.	gene_id "XLOC_006889"; transcript_id "5_00017733"; exon_number "24"; gene_name "uc010zdy.1"; oId "uc010zdy.1_ext"; nearest_ref "uc010zdy.1"; class_code "="; tss_id "TSS6480"; p_id "P6638";
chr2	Cufflinks	exon	173366500	173366629	.	+	.	gene_id "XLOC_006889"; transcript_id "5_00017733"; exon_number "25"; gene_name "uc010zdy.1"; oId "uc010zdy.1_ext"; nearest_ref "uc010zdy.1"; class_code "="; tss_id "TSS6480"; p_id "P6638";
chr2	Cufflinks	exon	173368819	173371181	.	+	.	gene_id "XLOC_006889"; transcript_id "5_00017733"; exon_number "26"; gene_name "uc010zdy.1"; oId "uc010zdy.1_ext"; nearest_ref "uc010zdy.1"; class_code "="; tss_id "TSS6480"; p_id "P6638";
chr2	hg19_knownGene	exon	173292314	173292698	.	+	.	gene_id "XLOC_006889"; transcript_id "5_00017735"; exon_number "1"; gene_name "uc002uhp.1"; oId "uc002uhp.1"; nearest_ref "uc002uhp.1"; class_code "="; tss_id "TSS6481"; p_id "P6637";
chr2	hg19_knownGene	exon	173330267	173330391	.	+	.	gene_id "XLOC_006889"; transcript_id "5_00017735"; exon_number "2"; gene_name "uc002uhp.1"; oId "uc002uhp.1"; nearest_ref "uc002uhp.1"; class_code "="; tss_id "TSS6481"; p_id "P6637";
chr2	hg19_knownGene	exon	173332209	173332288	.	+	.	gene_id "XLOC_006889"; transcript_id "5_00017735"; exon_number "3"; gene_name "uc002uhp.1"; oId "uc002uhp.1"; nearest_ref "uc002uhp.1"; class_code "="; tss_id "TSS6481"; p_id "P6637";
chr2	hg19_knownGene	exon	173333853	173334108	.	+	.	gene_id "XLOC_006889"; transcript_id "5_00017735"; exon_number "4"; gene_name "uc002uhp.1"; oId "uc002uhp.1"; nearest_ref "uc002uhp.1"; class_code "="; tss_id "TSS6481"; p_id "P6637";
chr2	hg19_knownGene	exon	173335702	173335833	.	+	.	gene_id "XLOC_006889"; transcript_id "5_00017735"; exon_number "5"; gene_name "uc002uhp.1"; oId "uc002uhp.1"; nearest_ref "uc002uhp.1"; class_code "="; tss_id "TSS6481"; p_id "P6637";
chr2	hg19_knownGene	exon	173338783	173338993	.	+	.	gene_id "XLOC_006889"; transcript_id "5_00017735"; exon_number "6"; gene_name "uc002uhp.1"; oId "uc002uhp.1"; nearest_ref "uc002uhp.1"; class_code "="; tss_id "TSS6481"; p_id "P6637";
chr2	hg19_knownGene	exon	173339657	173339850	.	+	.	gene_id "XLOC_006889"; transcript_id "5_00017735"; exon_number "7"; gene_name "uc002uhp.1"; oId "uc002uhp.1"; nearest_ref "uc002uhp.1"; class_code "="; tss_id "TSS6481"; p_id "P6637";
chr2	hg19_knownGene	exon	173340325	173340413	.	+	.	gene_id "XLOC_006889"; transcript_id "5_00017735"; exon_number "8"; gene_name "uc002uhp.1"; oId "uc002uhp.1"; nearest_ref "uc002uhp.1"; class_code "="; tss_id "TSS6481"; p_id "P6637";
chr2	hg19_knownGene	exon	173341123	173341241	.	+	.	gene_id "XLOC_006889"; transcript_id "5_00017735"; exon_number "9"; gene_name "uc002uhp.1"; oId "uc002uhp.1"; nearest_ref "uc002uhp.1"; class_code "="; tss_id "TSS6481"; p_id "P6637";
chr2	hg19_knownGene	exon	173344369	173344467	.	+	.	gene_id "XLOC_006889"; transcript_id "5_00017735"; exon_number "10"; gene_name "uc002uhp.1"; oId "uc002uhp.1"; nearest_ref "uc002uhp.1"; class_code "="; tss_id "TSS6481"; p_id "P6637";
chr2	hg19_knownGene	exon	173344718	173344779	.	+	.	gene_id "XLOC_006889"; transcript_id "5_00017735"; exon_number "11"; gene_name "uc002uhp.1"; oId "uc002uhp.1"; nearest_ref "uc002uhp.1"; class_code "="; tss_id "TSS6481"; p_id "P6637";
chr2	hg19_knownGene	exon	173349510	173349670	.	+	.	gene_id "XLOC_006889"; transcript_id "5_00017735"; exon_number "12"; gene_name "uc002uhp.1"; oId "uc002uhp.1"; nearest_ref "uc002uhp.1"; class_code "="; tss_id "TSS6481"; p_id "P6637";
chr2	hg19_knownGene	exon	173349849	173349992	.	+	.	gene_id "XLOC_006889"; transcript_id "5_00017735"; exon_number "13"; gene_name "uc002uhp.1"; oId "uc002uhp.1"; nearest_ref "uc002uhp.1"; class_code "="; tss_id "TSS6481"; p_id "P6637";
chr2	hg19_knownGene	exon	173351751	173351866	.	+	.	gene_id "XLOC_006889"; transcript_id "5_00017735"; exon_number "14"; gene_name "uc002uhp.1"; oId "uc002uhp.1"; nearest_ref "uc002uhp.1"; class_code "="; tss_id "TSS6481"; p_id "P6637";
chr2	hg19_knownGene	exon	173351992	173352181	.	+	.	gene_id "XLOC_006889"; transcript_id "5_00017735"; exon_number "15"; gene_name "uc002uhp.1"; oId "uc002uhp.1"; nearest_ref "uc002uhp.1"; class_code "="; tss_id "TSS6481"; p_id "P6637";
chr2	hg19_knownGene	exon	173352275	173352358	.	+	.	gene_id "XLOC_006889"; transcript_id "5_00017735"; exon_number "16"; gene_name "uc002uhp.1"; oId "uc002uhp.1"; nearest_ref "uc002uhp.1"; class_code "="; tss_id "TSS6481"; p_id "P6637";
chr2	hg19_knownGene	exon	173352456	173352535	.	+	.	gene_id "XLOC_006889"; transcript_id "5_00017735"; exon_number "17"; gene_name "uc002uhp.1"; oId "uc002uhp.1"; nearest_ref "uc002uhp.1"; class_code "="; tss_id "TSS6481"; p_id "P6637";
chr2	hg19_knownGene	exon	173352689	173352766	.	+	.	gene_id "XLOC_006889"; transcript_id "5_00017735"; exon_number "18"; gene_name "uc002uhp.1"; oId "uc002uhp.1"; nearest_ref "uc002uhp.1"; class_code "="; tss_id "TSS6481"; p_id "P6637";
chr2	hg19_knownGene	exon	173352854	173352956	.	+	.	gene_id "XLOC_006889"; transcript_id "5_00017735"; exon_number "19"; gene_name "uc002uhp.1"; oId "uc002uhp.1"; nearest_ref "uc002uhp.1"; class_code "="; tss_id "TSS6481"; p_id "P6637";
chr2	hg19_knownGene	exon	173354213	173354386	.	+	.	gene_id "XLOC_006889"; transcript_id "5_00017735"; exon_number "20"; gene_name "uc002uhp.1"; oId "uc002uhp.1"; nearest_ref "uc002uhp.1"; class_code "="; tss_id "TSS6481"; p_id "P6637";
chr2	hg19_knownGene	exon	173355752	173355850	.	+	.	gene_id "XLOC_006889"; transcript_id "5_00017735"; exon_number "21"; gene_name "uc002uhp.1"; oId "uc002uhp.1"; nearest_ref "uc002uhp.1"; class_code "="; tss_id "TSS6481"; p_id "P6637";
chr2	hg19_knownGene	exon	173355949	173356059	.	+	.	gene_id "XLOC_006889"; transcript_id "5_00017735"; exon_number "22"; gene_name "uc002uhp.1"; oId "uc002uhp.1"; nearest_ref "uc002uhp.1"; class_code "="; tss_id "TSS6481"; p_id "P6637";
chr2	hg19_knownGene	exon	173356153	173356251	.	+	.	gene_id "XLOC_006889"; transcript_id "5_00017735"; exon_number "23"; gene_name "uc002uhp.1"; oId "uc002uhp.1"; nearest_ref "uc002uhp.1"; class_code "="; tss_id "TSS6481"; p_id "P6637";
chr2	hg19_knownGene	exon	173362703	173362828	.	+	.	gene_id "XLOC_006889"; transcript_id "5_00017735"; exon_number "24"; gene_name "uc002uhp.1"; oId "uc002uhp.1"; nearest_ref "uc002uhp.1"; class_code "="; tss_id "TSS6481"; p_id "P6637";
chr2	hg19_knownGene	exon	173368819	173371181	.	+	.	gene_id "XLOC_006889"; transcript_id "5_00017735"; exon_number "25"; gene_name "uc002uhp.1"; oId "uc002uhp.1"; nearest_ref "uc002uhp.1"; class_code "="; tss_id "TSS6481"; p_id "P6637";
chr2	hg19_knownGene	exon	173292314	173292698	.	+	.	gene_id "XLOC_006889"; transcript_id "5_00017734"; exon_number "1"; gene_name "uc002uho.1"; oId "uc002uho.1"; nearest_ref "uc002uho.1"; class_code "="; tss_id "TSS6481"; p_id "P6636";
chr2	hg19_knownGene	exon	173330267	173330391	.	+	.	gene_id "XLOC_006889"; transcript_id "5_00017734"; exon_number "2"; gene_name "uc002uho.1"; oId "uc002uho.1"; nearest_ref "uc002uho.1"; class_code "="; tss_id "TSS6481"; p_id "P6636";
chr2	hg19_knownGene	exon	173332209	173332288	.	+	.	gene_id "XLOC_006889"; transcript_id "5_00017734"; exon_number "3"; gene_name "uc002uho.1"; oId "uc002uho.1"; nearest_ref "uc002uho.1"; class_code "="; tss_id "TSS6481"; p_id "P6636";
chr2	hg19_knownGene	exon	173333853	173334108	.	+	.	gene_id "XLOC_006889"; transcript_id "5_00017734"; exon_number "4"; gene_name "uc002uho.1"; oId "uc002uho.1"; nearest_ref "uc002uho.1"; class_code "="; tss_id "TSS6481"; p_id "P6636";
chr2	hg19_knownGene	exon	173335702	173335833	.	+	.	gene_id "XLOC_006889"; transcript_id "5_00017734"; exon_number "5"; gene_name "uc002uho.1"; oId "uc002uho.1"; nearest_ref "uc002uho.1"; class_code "="; tss_id "TSS6481"; p_id "P6636";
chr2	hg19_knownGene	exon	173338783	173338993	.	+	.	gene_id "XLOC_006889"; transcript_id "5_00017734"; exon_number "6"; gene_name "uc002uho.1"; oId "uc002uho.1"; nearest_ref "uc002uho.1"; class_code "="; tss_id "TSS6481"; p_id "P6636";
chr2	hg19_knownGene	exon	173339657	173339850	.	+	.	gene_id "XLOC_006889"; transcript_id "5_00017734"; exon_number "7"; gene_name "uc002uho.1"; oId "uc002uho.1"; nearest_ref "uc002uho.1"; class_code "="; tss_id "TSS6481"; p_id "P6636";
chr2	hg19_knownGene	exon	173340325	173340413	.	+	.	gene_id "XLOC_006889"; transcript_id "5_00017734"; exon_number "8"; gene_name "uc002uho.1"; oId "uc002uho.1"; nearest_ref "uc002uho.1"; class_code "="; tss_id "TSS6481"; p_id "P6636";
chr2	hg19_knownGene	exon	173341123	173341241	.	+	.	gene_id "XLOC_006889"; transcript_id "5_00017734"; exon_number "9"; gene_name "uc002uho.1"; oId "uc002uho.1"; nearest_ref "uc002uho.1"; class_code "="; tss_id "TSS6481"; p_id "P6636";
chr2	hg19_knownGene	exon	173344369	173344467	.	+	.	gene_id "XLOC_006889"; transcript_id "5_00017734"; exon_number "10"; gene_name "uc002uho.1"; oId "uc002uho.1"; nearest_ref "uc002uho.1"; class_code "="; tss_id "TSS6481"; p_id "P6636";
chr2	hg19_knownGene	exon	173344718	173344779	.	+	.	gene_id "XLOC_006889"; transcript_id "5_00017734"; exon_number "11"; gene_name "uc002uho.1"; oId "uc002uho.1"; nearest_ref "uc002uho.1"; class_code "="; tss_id "TSS6481"; p_id "P6636";
chr2	hg19_knownGene	exon	173349510	173349670	.	+	.	gene_id "XLOC_006889"; transcript_id "5_00017734"; exon_number "12"; gene_name "uc002uho.1"; oId "uc002uho.1"; nearest_ref "uc002uho.1"; class_code "="; tss_id "TSS6481"; p_id "P6636";
chr2	hg19_knownGene	exon	173349849	173349992	.	+	.	gene_id "XLOC_006889"; transcript_id "5_00017734"; exon_number "13"; gene_name "uc002uho.1"; oId "uc002uho.1"; nearest_ref "uc002uho.1"; class_code "="; tss_id "TSS6481"; p_id "P6636";
chr2	hg19_knownGene	exon	173351751	173351866	.	+	.	gene_id "XLOC_006889"; transcript_id "5_00017734"; exon_number "14"; gene_name "uc002uho.1"; oId "uc002uho.1"; nearest_ref "uc002uho.1"; class_code "="; tss_id "TSS6481"; p_id "P6636";
chr2	hg19_knownGene	exon	173351992	173352181	.	+	.	gene_id "XLOC_006889"; transcript_id "5_00017734"; exon_number "15"; gene_name "uc002uho.1"; oId "uc002uho.1"; nearest_ref "uc002uho.1"; class_code "="; tss_id "TSS6481"; p_id "P6636";
chr2	hg19_knownGene	exon	173352275	173352358	.	+	.	gene_id "XLOC_006889"; transcript_id "5_00017734"; exon_number "16"; gene_name "uc002uho.1"; oId "uc002uho.1"; nearest_ref "uc002uho.1"; class_code "="; tss_id "TSS6481"; p_id "P6636";
chr2	hg19_knownGene	exon	173352456	173352535	.	+	.	gene_id "XLOC_006889"; transcript_id "5_00017734"; exon_number "17"; gene_name "uc002uho.1"; oId "uc002uho.1"; nearest_ref "uc002uho.1"; class_code "="; tss_id "TSS6481"; p_id "P6636";
chr2	hg19_knownGene	exon	173352689	173352766	.	+	.	gene_id "XLOC_006889"; transcript_id "5_00017734"; exon_number "18"; gene_name "uc002uho.1"; oId "uc002uho.1"; nearest_ref "uc002uho.1"; class_code "="; tss_id "TSS6481"; p_id "P6636";
chr2	hg19_knownGene	exon	173352854	173352956	.	+	.	gene_id "XLOC_006889"; transcript_id "5_00017734"; exon_number "19"; gene_name "uc002uho.1"; oId "uc002uho.1"; nearest_ref "uc002uho.1"; class_code "="; tss_id "TSS6481"; p_id "P6636";
chr2	hg19_knownGene	exon	173354213	173354386	.	+	.	gene_id "XLOC_006889"; transcript_id "5_00017734"; exon_number "20"; gene_name "uc002uho.1"; oId "uc002uho.1"; nearest_ref "uc002uho.1"; class_code "="; tss_id "TSS6481"; p_id "P6636";
chr2	hg19_knownGene	exon	173355752	173355850	.	+	.	gene_id "XLOC_006889"; transcript_id "5_00017734"; exon_number "21"; gene_name "uc002uho.1"; oId "uc002uho.1"; nearest_ref "uc002uho.1"; class_code "="; tss_id "TSS6481"; p_id "P6636";
chr2	hg19_knownGene	exon	173355949	173356059	.	+	.	gene_id "XLOC_006889"; transcript_id "5_00017734"; exon_number "22"; gene_name "uc002uho.1"; oId "uc002uho.1"; nearest_ref "uc002uho.1"; class_code "="; tss_id "TSS6481"; p_id "P6636";
chr2	hg19_knownGene	exon	173356153	173356251	.	+	.	gene_id "XLOC_006889"; transcript_id "5_00017734"; exon_number "23"; gene_name "uc002uho.1"; oId "uc002uho.1"; nearest_ref "uc002uho.1"; class_code "="; tss_id "TSS6481"; p_id "P6636";
chr2	hg19_knownGene	exon	173362703	173362828	.	+	.	gene_id "XLOC_006889"; transcript_id "5_00017734"; exon_number "24"; gene_name "uc002uho.1"; oId "uc002uho.1"; nearest_ref "uc002uho.1"; class_code "="; tss_id "TSS6481"; p_id "P6636";
chr2	hg19_knownGene	exon	173366500	173366629	.	+	.	gene_id "XLOC_006889"; transcript_id "5_00017734"; exon_number "25"; gene_name "uc002uho.1"; oId "uc002uho.1"; nearest_ref "uc002uho.1"; class_code "="; tss_id "TSS6481"; p_id "P6636";
chr2	hg19_knownGene	exon	173368819	173371181	.	+	.	gene_id "XLOC_006889"; transcript_id "5_00017734"; exon_number "26"; gene_name "uc002uho.1"; oId "uc002uho.1"; nearest_ref "uc002uho.1"; class_code "="; tss_id "TSS6481"; p_id "P6636";
chr2	hg19_knownGene	exon	173339657	173339850	.	+	.	gene_id "XLOC_006889"; transcript_id "5_00017737"; exon_number "1"; gene_name "uc010fqm.1"; oId "uc010fqm.1"; nearest_ref "uc010fqm.1"; class_code "="; tss_id "TSS6483"; p_id "P6635";
chr2	hg19_knownGene	exon	173340325	173340413	.	+	.	gene_id "XLOC_006889"; transcript_id "5_00017737"; exon_number "2"; gene_name "uc010fqm.1"; oId "uc010fqm.1"; nearest_ref "uc010fqm.1"; class_code "="; tss_id "TSS6483"; p_id "P6635";
chr2	hg19_knownGene	exon	173341123	173341241	.	+	.	gene_id "XLOC_006889"; transcript_id "5_00017737"; exon_number "3"; gene_name "uc010fqm.1"; oId "uc010fqm.1"; nearest_ref "uc010fqm.1"; class_code "="; tss_id "TSS6483"; p_id "P6635";
chr2	hg19_knownGene	exon	173344369	173344467	.	+	.	gene_id "XLOC_006889"; transcript_id "5_00017737"; exon_number "4"; gene_name "uc010fqm.1"; oId "uc010fqm.1"; nearest_ref "uc010fqm.1"; class_code "="; tss_id "TSS6483"; p_id "P6635";
chr2	hg19_knownGene	exon	173344718	173344779	.	+	.	gene_id "XLOC_006889"; transcript_id "5_00017737"; exon_number "5"; gene_name "uc010fqm.1"; oId "uc010fqm.1"; nearest_ref "uc010fqm.1"; class_code "="; tss_id "TSS6483"; p_id "P6635";
chr2	hg19_knownGene	exon	173349510	173349670	.	+	.	gene_id "XLOC_006889"; transcript_id "5_00017737"; exon_number "6"; gene_name "uc010fqm.1"; oId "uc010fqm.1"; nearest_ref "uc010fqm.1"; class_code "="; tss_id "TSS6483"; p_id "P6635";
chr2	hg19_knownGene	exon	173349849	173349992	.	+	.	gene_id "XLOC_006889"; transcript_id "5_00017737"; exon_number "7"; gene_name "uc010fqm.1"; oId "uc010fqm.1"; nearest_ref "uc010fqm.1"; class_code "="; tss_id "TSS6483"; p_id "P6635";
chr2	hg19_knownGene	exon	173351751	173351866	.	+	.	gene_id "XLOC_006889"; transcript_id "5_00017737"; exon_number "8"; gene_name "uc010fqm.1"; oId "uc010fqm.1"; nearest_ref "uc010fqm.1"; class_code "="; tss_id "TSS6483"; p_id "P6635";
chr2	hg19_knownGene	exon	173351992	173352181	.	+	.	gene_id "XLOC_006889"; transcript_id "5_00017737"; exon_number "9"; gene_name "uc010fqm.1"; oId "uc010fqm.1"; nearest_ref "uc010fqm.1"; class_code "="; tss_id "TSS6483"; p_id "P6635";
chr2	hg19_knownGene	exon	173352275	173352358	.	+	.	gene_id "XLOC_006889"; transcript_id "5_00017737"; exon_number "10"; gene_name "uc010fqm.1"; oId "uc010fqm.1"; nearest_ref "uc010fqm.1"; class_code "="; tss_id "TSS6483"; p_id "P6635";
chr2	hg19_knownGene	exon	173352456	173352535	.	+	.	gene_id "XLOC_006889"; transcript_id "5_00017737"; exon_number "11"; gene_name "uc010fqm.1"; oId "uc010fqm.1"; nearest_ref "uc010fqm.1"; class_code "="; tss_id "TSS6483"; p_id "P6635";
chr2	hg19_knownGene	exon	173352689	173352766	.	+	.	gene_id "XLOC_006889"; transcript_id "5_00017737"; exon_number "12"; gene_name "uc010fqm.1"; oId "uc010fqm.1"; nearest_ref "uc010fqm.1"; class_code "="; tss_id "TSS6483"; p_id "P6635";
chr2	hg19_knownGene	exon	173352854	173352956	.	+	.	gene_id "XLOC_006889"; transcript_id "5_00017737"; exon_number "13"; gene_name "uc010fqm.1"; oId "uc010fqm.1"; nearest_ref "uc010fqm.1"; class_code "="; tss_id "TSS6483"; p_id "P6635";
chr2	hg19_knownGene	exon	173354213	173354341	.	+	.	gene_id "XLOC_006889"; transcript_id "5_00017737"; exon_number "14"; gene_name "uc010fqm.1"; oId "uc010fqm.1"; nearest_ref "uc010fqm.1"; class_code "="; tss_id "TSS6483"; p_id "P6635";
chr2	hg19_knownGene	exon	173355752	173355850	.	+	.	gene_id "XLOC_006889"; transcript_id "5_00017737"; exon_number "15"; gene_name "uc010fqm.1"; oId "uc010fqm.1"; nearest_ref "uc010fqm.1"; class_code "="; tss_id "TSS6483"; p_id "P6635";
chr2	hg19_knownGene	exon	173355949	173356059	.	+	.	gene_id "XLOC_006889"; transcript_id "5_00017737"; exon_number "16"; gene_name "uc010fqm.1"; oId "uc010fqm.1"; nearest_ref "uc010fqm.1"; class_code "="; tss_id "TSS6483"; p_id "P6635";
chr2	hg19_knownGene	exon	173356153	173356251	.	+	.	gene_id "XLOC_006889"; transcript_id "5_00017737"; exon_number "17"; gene_name "uc010fqm.1"; oId "uc010fqm.1"; nearest_ref "uc010fqm.1"; class_code "="; tss_id "TSS6483"; p_id "P6635";
chr2	hg19_knownGene	exon	173362703	173362828	.	+	.	gene_id "XLOC_006889"; transcript_id "5_00017737"; exon_number "18"; gene_name "uc010fqm.1"; oId "uc010fqm.1"; nearest_ref "uc010fqm.1"; class_code "="; tss_id "TSS6483"; p_id "P6635";
chr2	hg19_knownGene	exon	173366500	173366629	.	+	.	gene_id "XLOC_006889"; transcript_id "5_00017737"; exon_number "19"; gene_name "uc010fqm.1"; oId "uc010fqm.1"; nearest_ref "uc010fqm.1"; class_code "="; tss_id "TSS6483"; p_id "P6635";
chr2	hg19_knownGene	exon	173368819	173371181	.	+	.	gene_id "XLOC_006889"; transcript_id "5_00017737"; exon_number "20"; gene_name "uc010fqm.1"; oId "uc010fqm.1"; nearest_ref "uc010fqm.1"; class_code "="; tss_id "TSS6483"; p_id "P6635";
chr2	Cufflinks	exon	173354992	173355212	.	+	.	gene_id "XLOC_006890"; transcript_id "5_00022145"; exon_number "1"; gene_name "uc010fqm.1"; oId "SC4.18564.1"; nearest_ref "uc010fqm.1"; class_code "i";
chr2	hg19_knownGene	exon	173420101	173420447	.	+	.	gene_id "XLOC_006891"; transcript_id "5_00017738"; exon_number "1"; gene_name "uc010zdz.1"; oId "uc010zdz.1"; nearest_ref "uc010zdz.1"; class_code "="; tss_id "TSS6485"; p_id "P6642";
chr2	hg19_knownGene	exon	173423436	173423577	.	+	.	gene_id "XLOC_006891"; transcript_id "5_00017738"; exon_number "2"; gene_name "uc010zdz.1"; oId "uc010zdz.1"; nearest_ref "uc010zdz.1"; class_code "="; tss_id "TSS6485"; p_id "P6642";
chr2	hg19_knownGene	exon	173426948	173427019	.	+	.	gene_id "XLOC_006891"; transcript_id "5_00017738"; exon_number "3"; gene_name "uc010zdz.1"; oId "uc010zdz.1"; nearest_ref "uc010zdz.1"; class_code "="; tss_id "TSS6485"; p_id "P6642";
chr2	hg19_knownGene	exon	173428780	173428858	.	+	.	gene_id "XLOC_006891"; transcript_id "5_00017738"; exon_number "4"; gene_name "uc010zdz.1"; oId "uc010zdz.1"; nearest_ref "uc010zdz.1"; class_code "="; tss_id "TSS6485"; p_id "P6642";
chr2	hg19_knownGene	exon	173429231	173429415	.	+	.	gene_id "XLOC_006891"; transcript_id "5_00017738"; exon_number "5"; gene_name "uc010zdz.1"; oId "uc010zdz.1"; nearest_ref "uc010zdz.1"; class_code "="; tss_id "TSS6485"; p_id "P6642";
chr2	hg19_knownGene	exon	173429706	173429801	.	+	.	gene_id "XLOC_006891"; transcript_id "5_00017738"; exon_number "6"; gene_name "uc010zdz.1"; oId "uc010zdz.1"; nearest_ref "uc010zdz.1"; class_code "="; tss_id "TSS6485"; p_id "P6642";
chr2	hg19_knownGene	exon	173431584	173431661	.	+	.	gene_id "XLOC_006891"; transcript_id "5_00017738"; exon_number "7"; gene_name "uc010zdz.1"; oId "uc010zdz.1"; nearest_ref "uc010zdz.1"; class_code "="; tss_id "TSS6485"; p_id "P6642";
chr2	hg19_knownGene	exon	173433469	173433545	.	+	.	gene_id "XLOC_006891"; transcript_id "5_00017738"; exon_number "8"; gene_name "uc010zdz.1"; oId "uc010zdz.1"; nearest_ref "uc010zdz.1"; class_code "="; tss_id "TSS6485"; p_id "P6642";
chr2	hg19_knownGene	exon	173435454	173435552	.	+	.	gene_id "XLOC_006891"; transcript_id "5_00017738"; exon_number "9"; gene_name "uc010zdz.1"; oId "uc010zdz.1"; nearest_ref "uc010zdz.1"; class_code "="; tss_id "TSS6485"; p_id "P6642";
chr2	hg19_knownGene	exon	173451006	173451116	.	+	.	gene_id "XLOC_006891"; transcript_id "5_00017738"; exon_number "10"; gene_name "uc010zdz.1"; oId "uc010zdz.1"; nearest_ref "uc010zdz.1"; class_code "="; tss_id "TSS6485"; p_id "P6642";
chr2	hg19_knownGene	exon	173457663	173457776	.	+	.	gene_id "XLOC_006891"; transcript_id "5_00017738"; exon_number "11"; gene_name "uc010zdz.1"; oId "uc010zdz.1"; nearest_ref "uc010zdz.1"; class_code "="; tss_id "TSS6485"; p_id "P6642";
chr2	hg19_knownGene	exon	173460557	173460751	.	+	.	gene_id "XLOC_006891"; transcript_id "5_00017738"; exon_number "12"; gene_name "uc010zdz.1"; oId "uc010zdz.1"; nearest_ref "uc010zdz.1"; class_code "="; tss_id "TSS6485"; p_id "P6642";
chr2	hg19_knownGene	exon	173420101	173420447	.	+	.	gene_id "XLOC_006891"; transcript_id "5_00017739"; exon_number "1"; gene_name "uc010zea.1"; oId "uc010zea.1"; nearest_ref "uc010zea.1"; class_code "="; tss_id "TSS6485";
chr2	hg19_knownGene	exon	173423436	173423577	.	+	.	gene_id "XLOC_006891"; transcript_id "5_00017739"; exon_number "2"; gene_name "uc010zea.1"; oId "uc010zea.1"; nearest_ref "uc010zea.1"; class_code "="; tss_id "TSS6485";
chr2	hg19_knownGene	exon	173426948	173427019	.	+	.	gene_id "XLOC_006891"; transcript_id "5_00017739"; exon_number "3"; gene_name "uc010zea.1"; oId "uc010zea.1"; nearest_ref "uc010zea.1"; class_code "="; tss_id "TSS6485";
chr2	hg19_knownGene	exon	173429231	173429415	.	+	.	gene_id "XLOC_006891"; transcript_id "5_00017739"; exon_number "4"; gene_name "uc010zea.1"; oId "uc010zea.1"; nearest_ref "uc010zea.1"; class_code "="; tss_id "TSS6485";
chr2	hg19_knownGene	exon	173429706	173429801	.	+	.	gene_id "XLOC_006891"; transcript_id "5_00017739"; exon_number "5"; gene_name "uc010zea.1"; oId "uc010zea.1"; nearest_ref "uc010zea.1"; class_code "="; tss_id "TSS6485";
chr2	hg19_knownGene	exon	173431584	173431661	.	+	.	gene_id "XLOC_006891"; transcript_id "5_00017739"; exon_number "6"; gene_name "uc010zea.1"; oId "uc010zea.1"; nearest_ref "uc010zea.1"; class_code "="; tss_id "TSS6485";
chr2	hg19_knownGene	exon	173433469	173433545	.	+	.	gene_id "XLOC_006891"; transcript_id "5_00017739"; exon_number "7"; gene_name "uc010zea.1"; oId "uc010zea.1"; nearest_ref "uc010zea.1"; class_code "="; tss_id "TSS6485";
chr2	hg19_knownGene	exon	173435454	173435552	.	+	.	gene_id "XLOC_006891"; transcript_id "5_00017739"; exon_number "8"; gene_name "uc010zea.1"; oId "uc010zea.1"; nearest_ref "uc010zea.1"; class_code "="; tss_id "TSS6485";
chr2	hg19_knownGene	exon	173451006	173451116	.	+	.	gene_id "XLOC_006891"; transcript_id "5_00017739"; exon_number "9"; gene_name "uc010zea.1"; oId "uc010zea.1"; nearest_ref "uc010zea.1"; class_code "="; tss_id "TSS6485";
chr2	hg19_knownGene	exon	173457663	173457776	.	+	.	gene_id "XLOC_006891"; transcript_id "5_00017739"; exon_number "10"; gene_name "uc010zea.1"; oId "uc010zea.1"; nearest_ref "uc010zea.1"; class_code "="; tss_id "TSS6485";
chr2	hg19_knownGene	exon	173460557	173460751	.	+	.	gene_id "XLOC_006891"; transcript_id "5_00017739"; exon_number "11"; gene_name "uc010zea.1"; oId "uc010zea.1"; nearest_ref "uc010zea.1"; class_code "="; tss_id "TSS6485";
chr2	hg19_knownGene	exon	173486152	173486230	.	+	.	gene_id "XLOC_006891"; transcript_id "5_00017739"; exon_number "12"; gene_name "uc010zea.1"; oId "uc010zea.1"; nearest_ref "uc010zea.1"; class_code "="; tss_id "TSS6485";
chr2	hg19_knownGene	exon	173488764	173488880	.	+	.	gene_id "XLOC_006891"; transcript_id "5_00017739"; exon_number "13"; gene_name "uc010zea.1"; oId "uc010zea.1"; nearest_ref "uc010zea.1"; class_code "="; tss_id "TSS6485";
chr2	hg19_knownGene	exon	173489788	173489823	.	+	.	gene_id "XLOC_006891"; transcript_id "5_00017739"; exon_number "14"; gene_name "uc010zea.1"; oId "uc010zea.1"; nearest_ref "uc010zea.1"; class_code "="; tss_id "TSS6485";
chr2	hg19_knownGene	exon	173420779	173421074	.	+	.	gene_id "XLOC_006891"; transcript_id "5_00017740"; exon_number "1"; gene_name "uc002uhr.2"; oId "uc002uhr.2"; nearest_ref "uc002uhr.2"; class_code "="; tss_id "TSS6486"; p_id "P6641";
chr2	hg19_knownGene	exon	173423436	173423577	.	+	.	gene_id "XLOC_006891"; transcript_id "5_00017740"; exon_number "2"; gene_name "uc002uhr.2"; oId "uc002uhr.2"; nearest_ref "uc002uhr.2"; class_code "="; tss_id "TSS6486"; p_id "P6641";
chr2	hg19_knownGene	exon	173426948	173427019	.	+	.	gene_id "XLOC_006891"; transcript_id "5_00017740"; exon_number "3"; gene_name "uc002uhr.2"; oId "uc002uhr.2"; nearest_ref "uc002uhr.2"; class_code "="; tss_id "TSS6486"; p_id "P6641";
chr2	hg19_knownGene	exon	173429231	173429415	.	+	.	gene_id "XLOC_006891"; transcript_id "5_00017740"; exon_number "4"; gene_name "uc002uhr.2"; oId "uc002uhr.2"; nearest_ref "uc002uhr.2"; class_code "="; tss_id "TSS6486"; p_id "P6641";
chr2	hg19_knownGene	exon	173429706	173429801	.	+	.	gene_id "XLOC_006891"; transcript_id "5_00017740"; exon_number "5"; gene_name "uc002uhr.2"; oId "uc002uhr.2"; nearest_ref "uc002uhr.2"; class_code "="; tss_id "TSS6486"; p_id "P6641";
chr2	hg19_knownGene	exon	173431584	173431661	.	+	.	gene_id "XLOC_006891"; transcript_id "5_00017740"; exon_number "6"; gene_name "uc002uhr.2"; oId "uc002uhr.2"; nearest_ref "uc002uhr.2"; class_code "="; tss_id "TSS6486"; p_id "P6641";
chr2	hg19_knownGene	exon	173433469	173433545	.	+	.	gene_id "XLOC_006891"; transcript_id "5_00017740"; exon_number "7"; gene_name "uc002uhr.2"; oId "uc002uhr.2"; nearest_ref "uc002uhr.2"; class_code "="; tss_id "TSS6486"; p_id "P6641";
chr2	hg19_knownGene	exon	173435454	173435552	.	+	.	gene_id "XLOC_006891"; transcript_id "5_00017740"; exon_number "8"; gene_name "uc002uhr.2"; oId "uc002uhr.2"; nearest_ref "uc002uhr.2"; class_code "="; tss_id "TSS6486"; p_id "P6641";
chr2	hg19_knownGene	exon	173451006	173451116	.	+	.	gene_id "XLOC_006891"; transcript_id "5_00017740"; exon_number "9"; gene_name "uc002uhr.2"; oId "uc002uhr.2"; nearest_ref "uc002uhr.2"; class_code "="; tss_id "TSS6486"; p_id "P6641";
chr2	hg19_knownGene	exon	173457663	173457776	.	+	.	gene_id "XLOC_006891"; transcript_id "5_00017740"; exon_number "10"; gene_name "uc002uhr.2"; oId "uc002uhr.2"; nearest_ref "uc002uhr.2"; class_code "="; tss_id "TSS6486"; p_id "P6641";
chr2	hg19_knownGene	exon	173460557	173460751	.	+	.	gene_id "XLOC_006891"; transcript_id "5_00017740"; exon_number "11"; gene_name "uc002uhr.2"; oId "uc002uhr.2"; nearest_ref "uc002uhr.2"; class_code "="; tss_id "TSS6486"; p_id "P6641";
chr2	hg19_knownGene	exon	173462341	173463525	.	+	.	gene_id "XLOC_006891"; transcript_id "5_00017740"; exon_number "12"; gene_name "uc002uhr.2"; oId "uc002uhr.2"; nearest_ref "uc002uhr.2"; class_code "="; tss_id "TSS6486"; p_id "P6641";
chr2	Cufflinks	exon	173420779	173421074	.	+	.	gene_id "XLOC_006891"; transcript_id "5_00017742"; exon_number "1"; gene_name "uc002uhq.1"; oId "uc010zeb.1"; nearest_ref "uc002uhq.1"; class_code "="; tss_id "TSS6486"; p_id "P6640";
chr2	Cufflinks	exon	173423436	173423577	.	+	.	gene_id "XLOC_006891"; transcript_id "5_00017742"; exon_number "2"; gene_name "uc002uhq.1"; oId "uc010zeb.1"; nearest_ref "uc002uhq.1"; class_code "="; tss_id "TSS6486"; p_id "P6640";
chr2	Cufflinks	exon	173426948	173427019	.	+	.	gene_id "XLOC_006891"; transcript_id "5_00017742"; exon_number "3"; gene_name "uc002uhq.1"; oId "uc010zeb.1"; nearest_ref "uc002uhq.1"; class_code "="; tss_id "TSS6486"; p_id "P6640";
chr2	Cufflinks	exon	173427469	173427528	.	+	.	gene_id "XLOC_006891"; transcript_id "5_00017742"; exon_number "4"; gene_name "uc002uhq.1"; oId "uc010zeb.1"; nearest_ref "uc002uhq.1"; class_code "="; tss_id "TSS6486"; p_id "P6640";
chr2	Cufflinks	exon	173429231	173429415	.	+	.	gene_id "XLOC_006891"; transcript_id "5_00017742"; exon_number "5"; gene_name "uc002uhq.1"; oId "uc010zeb.1"; nearest_ref "uc002uhq.1"; class_code "="; tss_id "TSS6486"; p_id "P6640";
chr2	Cufflinks	exon	173429706	173429801	.	+	.	gene_id "XLOC_006891"; transcript_id "5_00017742"; exon_number "6"; gene_name "uc002uhq.1"; oId "uc010zeb.1"; nearest_ref "uc002uhq.1"; class_code "="; tss_id "TSS6486"; p_id "P6640";
chr2	Cufflinks	exon	173431584	173431661	.	+	.	gene_id "XLOC_006891"; transcript_id "5_00017742"; exon_number "7"; gene_name "uc002uhq.1"; oId "uc010zeb.1"; nearest_ref "uc002uhq.1"; class_code "="; tss_id "TSS6486"; p_id "P6640";
chr2	Cufflinks	exon	173433469	173433545	.	+	.	gene_id "XLOC_006891"; transcript_id "5_00017742"; exon_number "8"; gene_name "uc002uhq.1"; oId "uc010zeb.1"; nearest_ref "uc002uhq.1"; class_code "="; tss_id "TSS6486"; p_id "P6640";
chr2	Cufflinks	exon	173435454	173435552	.	+	.	gene_id "XLOC_006891"; transcript_id "5_00017742"; exon_number "9"; gene_name "uc002uhq.1"; oId "uc010zeb.1"; nearest_ref "uc002uhq.1"; class_code "="; tss_id "TSS6486"; p_id "P6640";
chr2	Cufflinks	exon	173451006	173451116	.	+	.	gene_id "XLOC_006891"; transcript_id "5_00017742"; exon_number "10"; gene_name "uc002uhq.1"; oId "uc010zeb.1"; nearest_ref "uc002uhq.1"; class_code "="; tss_id "TSS6486"; p_id "P6640";
chr2	Cufflinks	exon	173457663	173457776	.	+	.	gene_id "XLOC_006891"; transcript_id "5_00017742"; exon_number "11"; gene_name "uc002uhq.1"; oId "uc010zeb.1"; nearest_ref "uc002uhq.1"; class_code "="; tss_id "TSS6486"; p_id "P6640";
chr2	Cufflinks	exon	173460557	173463860	.	+	.	gene_id "XLOC_006891"; transcript_id "5_00017742"; exon_number "12"; gene_name "uc002uhq.1"; oId "uc010zeb.1"; nearest_ref "uc002uhq.1"; class_code "="; tss_id "TSS6486"; p_id "P6640";
chr2	hg19_knownGene	exon	173420779	173421074	.	+	.	gene_id "XLOC_006891"; transcript_id "5_00017741"; exon_number "1"; gene_name "uc002uhs.2"; oId "uc002uhs.2"; nearest_ref "uc002uhs.2"; class_code "="; tss_id "TSS6486"; p_id "P6641";
chr2	hg19_knownGene	exon	173423436	173423577	.	+	.	gene_id "XLOC_006891"; transcript_id "5_00017741"; exon_number "2"; gene_name "uc002uhs.2"; oId "uc002uhs.2"; nearest_ref "uc002uhs.2"; class_code "="; tss_id "TSS6486"; p_id "P6641";
chr2	hg19_knownGene	exon	173426948	173427019	.	+	.	gene_id "XLOC_006891"; transcript_id "5_00017741"; exon_number "3"; gene_name "uc002uhs.2"; oId "uc002uhs.2"; nearest_ref "uc002uhs.2"; class_code "="; tss_id "TSS6486"; p_id "P6641";
chr2	hg19_knownGene	exon	173429231	173429415	.	+	.	gene_id "XLOC_006891"; transcript_id "5_00017741"; exon_number "4"; gene_name "uc002uhs.2"; oId "uc002uhs.2"; nearest_ref "uc002uhs.2"; class_code "="; tss_id "TSS6486"; p_id "P6641";
chr2	hg19_knownGene	exon	173429706	173429801	.	+	.	gene_id "XLOC_006891"; transcript_id "5_00017741"; exon_number "5"; gene_name "uc002uhs.2"; oId "uc002uhs.2"; nearest_ref "uc002uhs.2"; class_code "="; tss_id "TSS6486"; p_id "P6641";
chr2	hg19_knownGene	exon	173431584	173431661	.	+	.	gene_id "XLOC_006891"; transcript_id "5_00017741"; exon_number "6"; gene_name "uc002uhs.2"; oId "uc002uhs.2"; nearest_ref "uc002uhs.2"; class_code "="; tss_id "TSS6486"; p_id "P6641";
chr2	hg19_knownGene	exon	173433469	173433545	.	+	.	gene_id "XLOC_006891"; transcript_id "5_00017741"; exon_number "7"; gene_name "uc002uhs.2"; oId "uc002uhs.2"; nearest_ref "uc002uhs.2"; class_code "="; tss_id "TSS6486"; p_id "P6641";
chr2	hg19_knownGene	exon	173435454	173435552	.	+	.	gene_id "XLOC_006891"; transcript_id "5_00017741"; exon_number "8"; gene_name "uc002uhs.2"; oId "uc002uhs.2"; nearest_ref "uc002uhs.2"; class_code "="; tss_id "TSS6486"; p_id "P6641";
chr2	hg19_knownGene	exon	173451006	173451116	.	+	.	gene_id "XLOC_006891"; transcript_id "5_00017741"; exon_number "9"; gene_name "uc002uhs.2"; oId "uc002uhs.2"; nearest_ref "uc002uhs.2"; class_code "="; tss_id "TSS6486"; p_id "P6641";
chr2	hg19_knownGene	exon	173457663	173457776	.	+	.	gene_id "XLOC_006891"; transcript_id "5_00017741"; exon_number "10"; gene_name "uc002uhs.2"; oId "uc002uhs.2"; nearest_ref "uc002uhs.2"; class_code "="; tss_id "TSS6486"; p_id "P6641";
chr2	hg19_knownGene	exon	173460557	173463860	.	+	.	gene_id "XLOC_006891"; transcript_id "5_00017741"; exon_number "11"; gene_name "uc002uhs.2"; oId "uc002uhs.2"; nearest_ref "uc002uhs.2"; class_code "="; tss_id "TSS6486"; p_id "P6641";
chr2	Cufflinks	exon	173471167	173471389	.	+	.	gene_id "XLOC_006892"; transcript_id "5_00022146"; exon_number "1"; gene_name "uc010zea.1"; oId "SC4.18565.1"; nearest_ref "uc010zea.1"; class_code "i";
chr2	Cufflinks	exon	173485857	173486077	.	+	.	gene_id "XLOC_006893"; transcript_id "5_00022147"; exon_number "1"; gene_name "uc010zea.1"; oId "SC4.18566.1"; nearest_ref "uc010zea.1"; class_code "i";
chr2	hg19_knownGene	exon	173600525	173600776	.	+	.	gene_id "XLOC_006895"; transcript_id "5_00017743"; exon_number "1"; gene_name "uc002uhu.2"; oId "uc002uhu.2"; nearest_ref "uc002uhu.2"; class_code "="; tss_id "TSS6488"; p_id "P6651";
chr2	hg19_knownGene	exon	173659753	173659895	.	+	.	gene_id "XLOC_006895"; transcript_id "5_00017743"; exon_number "2"; gene_name "uc002uhu.2"; oId "uc002uhu.2"; nearest_ref "uc002uhu.2"; class_code "="; tss_id "TSS6488"; p_id "P6651";
chr2	hg19_knownGene	exon	173662253	173662341	.	+	.	gene_id "XLOC_006895"; transcript_id "5_00017743"; exon_number "3"; gene_name "uc002uhu.2"; oId "uc002uhu.2"; nearest_ref "uc002uhu.2"; class_code "="; tss_id "TSS6488"; p_id "P6651";
chr2	hg19_knownGene	exon	173679007	173679153	.	+	.	gene_id "XLOC_006895"; transcript_id "5_00017743"; exon_number "4"; gene_name "uc002uhu.2"; oId "uc002uhu.2"; nearest_ref "uc002uhu.2"; class_code "="; tss_id "TSS6488"; p_id "P6651";
chr2	hg19_knownGene	exon	173782530	173782602	.	+	.	gene_id "XLOC_006895"; transcript_id "5_00017743"; exon_number "5"; gene_name "uc002uhu.2"; oId "uc002uhu.2"; nearest_ref "uc002uhu.2"; class_code "="; tss_id "TSS6488"; p_id "P6651";
chr2	hg19_knownGene	exon	173787009	173787028	.	+	.	gene_id "XLOC_006895"; transcript_id "5_00017743"; exon_number "6"; gene_name "uc002uhu.2"; oId "uc002uhu.2"; nearest_ref "uc002uhu.2"; class_code "="; tss_id "TSS6488"; p_id "P6651";
chr2	hg19_knownGene	exon	173825488	173825541	.	+	.	gene_id "XLOC_006895"; transcript_id "5_00017743"; exon_number "7"; gene_name "uc002uhu.2"; oId "uc002uhu.2"; nearest_ref "uc002uhu.2"; class_code "="; tss_id "TSS6488"; p_id "P6651";
chr2	hg19_knownGene	exon	173825850	173825956	.	+	.	gene_id "XLOC_006895"; transcript_id "5_00017743"; exon_number "8"; gene_name "uc002uhu.2"; oId "uc002uhu.2"; nearest_ref "uc002uhu.2"; class_code "="; tss_id "TSS6488"; p_id "P6651";
chr2	hg19_knownGene	exon	173830290	173830411	.	+	.	gene_id "XLOC_006895"; transcript_id "5_00017743"; exon_number "9"; gene_name "uc002uhu.2"; oId "uc002uhu.2"; nearest_ref "uc002uhu.2"; class_code "="; tss_id "TSS6488"; p_id "P6651";
chr2	hg19_knownGene	exon	173831989	173832172	.	+	.	gene_id "XLOC_006895"; transcript_id "5_00017743"; exon_number "10"; gene_name "uc002uhu.2"; oId "uc002uhu.2"; nearest_ref "uc002uhu.2"; class_code "="; tss_id "TSS6488"; p_id "P6651";
chr2	hg19_knownGene	exon	173848224	173848308	.	+	.	gene_id "XLOC_006895"; transcript_id "5_00017743"; exon_number "11"; gene_name "uc002uhu.2"; oId "uc002uhu.2"; nearest_ref "uc002uhu.2"; class_code "="; tss_id "TSS6488"; p_id "P6651";
chr2	hg19_knownGene	exon	173850161	173851438	.	+	.	gene_id "XLOC_006895"; transcript_id "5_00017743"; exon_number "12"; gene_name "uc002uhu.2"; oId "uc002uhu.2"; nearest_ref "uc002uhu.2"; class_code "="; tss_id "TSS6488"; p_id "P6651";
chr2	hg19_knownGene	exon	173600525	173600776	.	+	.	gene_id "XLOC_006895"; transcript_id "5_00017744"; exon_number "1"; gene_name "uc002uhv.3"; oId "uc002uhv.3"; nearest_ref "uc002uhv.3"; class_code "="; tss_id "TSS6488"; p_id "P6645";
chr2	hg19_knownGene	exon	173659753	173659895	.	+	.	gene_id "XLOC_006895"; transcript_id "5_00017744"; exon_number "2"; gene_name "uc002uhv.3"; oId "uc002uhv.3"; nearest_ref "uc002uhv.3"; class_code "="; tss_id "TSS6488"; p_id "P6645";
chr2	hg19_knownGene	exon	173662253	173662341	.	+	.	gene_id "XLOC_006895"; transcript_id "5_00017744"; exon_number "3"; gene_name "uc002uhv.3"; oId "uc002uhv.3"; nearest_ref "uc002uhv.3"; class_code "="; tss_id "TSS6488"; p_id "P6645";
chr2	hg19_knownGene	exon	173679007	173679153	.	+	.	gene_id "XLOC_006895"; transcript_id "5_00017744"; exon_number "4"; gene_name "uc002uhv.3"; oId "uc002uhv.3"; nearest_ref "uc002uhv.3"; class_code "="; tss_id "TSS6488"; p_id "P6645";
chr2	hg19_knownGene	exon	173782530	173782602	.	+	.	gene_id "XLOC_006895"; transcript_id "5_00017744"; exon_number "5"; gene_name "uc002uhv.3"; oId "uc002uhv.3"; nearest_ref "uc002uhv.3"; class_code "="; tss_id "TSS6488"; p_id "P6645";
chr2	hg19_knownGene	exon	173787009	173787028	.	+	.	gene_id "XLOC_006895"; transcript_id "5_00017744"; exon_number "6"; gene_name "uc002uhv.3"; oId "uc002uhv.3"; nearest_ref "uc002uhv.3"; class_code "="; tss_id "TSS6488"; p_id "P6645";
chr2	hg19_knownGene	exon	173825488	173825541	.	+	.	gene_id "XLOC_006895"; transcript_id "5_00017744"; exon_number "7"; gene_name "uc002uhv.3"; oId "uc002uhv.3"; nearest_ref "uc002uhv.3"; class_code "="; tss_id "TSS6488"; p_id "P6645";
chr2	hg19_knownGene	exon	173825850	173825956	.	+	.	gene_id "XLOC_006895"; transcript_id "5_00017744"; exon_number "8"; gene_name "uc002uhv.3"; oId "uc002uhv.3"; nearest_ref "uc002uhv.3"; class_code "="; tss_id "TSS6488"; p_id "P6645";
chr2	hg19_knownGene	exon	173830290	173830411	.	+	.	gene_id "XLOC_006895"; transcript_id "5_00017744"; exon_number "9"; gene_name "uc002uhv.3"; oId "uc002uhv.3"; nearest_ref "uc002uhv.3"; class_code "="; tss_id "TSS6488"; p_id "P6645";
chr2	hg19_knownGene	exon	173831989	173832172	.	+	.	gene_id "XLOC_006895"; transcript_id "5_00017744"; exon_number "10"; gene_name "uc002uhv.3"; oId "uc002uhv.3"; nearest_ref "uc002uhv.3"; class_code "="; tss_id "TSS6488"; p_id "P6645";
chr2	hg19_knownGene	exon	173848224	173848308	.	+	.	gene_id "XLOC_006895"; transcript_id "5_00017744"; exon_number "11"; gene_name "uc002uhv.3"; oId "uc002uhv.3"; nearest_ref "uc002uhv.3"; class_code "="; tss_id "TSS6488"; p_id "P6645";
chr2	hg19_knownGene	exon	173850161	173850221	.	+	.	gene_id "XLOC_006895"; transcript_id "5_00017744"; exon_number "12"; gene_name "uc002uhv.3"; oId "uc002uhv.3"; nearest_ref "uc002uhv.3"; class_code "="; tss_id "TSS6488"; p_id "P6645";
chr2	hg19_knownGene	exon	173852924	173853000	.	+	.	gene_id "XLOC_006895"; transcript_id "5_00017744"; exon_number "13"; gene_name "uc002uhv.3"; oId "uc002uhv.3"; nearest_ref "uc002uhv.3"; class_code "="; tss_id "TSS6488"; p_id "P6645";
chr2	hg19_knownGene	exon	173853421	173853567	.	+	.	gene_id "XLOC_006895"; transcript_id "5_00017744"; exon_number "14"; gene_name "uc002uhv.3"; oId "uc002uhv.3"; nearest_ref "uc002uhv.3"; class_code "="; tss_id "TSS6488"; p_id "P6645";
chr2	hg19_knownGene	exon	173855538	173855653	.	+	.	gene_id "XLOC_006895"; transcript_id "5_00017744"; exon_number "15"; gene_name "uc002uhv.3"; oId "uc002uhv.3"; nearest_ref "uc002uhv.3"; class_code "="; tss_id "TSS6488"; p_id "P6645";
chr2	hg19_knownGene	exon	173861194	173861282	.	+	.	gene_id "XLOC_006895"; transcript_id "5_00017744"; exon_number "16"; gene_name "uc002uhv.3"; oId "uc002uhv.3"; nearest_ref "uc002uhv.3"; class_code "="; tss_id "TSS6488"; p_id "P6645";
chr2	hg19_knownGene	exon	173865994	173866072	.	+	.	gene_id "XLOC_006895"; transcript_id "5_00017744"; exon_number "17"; gene_name "uc002uhv.3"; oId "uc002uhv.3"; nearest_ref "uc002uhv.3"; class_code "="; tss_id "TSS6488"; p_id "P6645";
chr2	hg19_knownGene	exon	173879192	173879342	.	+	.	gene_id "XLOC_006895"; transcript_id "5_00017744"; exon_number "18"; gene_name "uc002uhv.3"; oId "uc002uhv.3"; nearest_ref "uc002uhv.3"; class_code "="; tss_id "TSS6488"; p_id "P6645";
chr2	hg19_knownGene	exon	173881077	173881165	.	+	.	gene_id "XLOC_006895"; transcript_id "5_00017744"; exon_number "19"; gene_name "uc002uhv.3"; oId "uc002uhv.3"; nearest_ref "uc002uhv.3"; class_code "="; tss_id "TSS6488"; p_id "P6645";
chr2	hg19_knownGene	exon	173881902	173881932	.	+	.	gene_id "XLOC_006895"; transcript_id "5_00017744"; exon_number "20"; gene_name "uc002uhv.3"; oId "uc002uhv.3"; nearest_ref "uc002uhv.3"; class_code "="; tss_id "TSS6488"; p_id "P6645";
chr2	hg19_knownGene	exon	173882154	173882232	.	+	.	gene_id "XLOC_006895"; transcript_id "5_00017744"; exon_number "21"; gene_name "uc002uhv.3"; oId "uc002uhv.3"; nearest_ref "uc002uhv.3"; class_code "="; tss_id "TSS6488"; p_id "P6645";
chr2	hg19_knownGene	exon	173883384	173883530	.	+	.	gene_id "XLOC_006895"; transcript_id "5_00017744"; exon_number "22"; gene_name "uc002uhv.3"; oId "uc002uhv.3"; nearest_ref "uc002uhv.3"; class_code "="; tss_id "TSS6488"; p_id "P6645";
chr2	hg19_knownGene	exon	173885346	173885443	.	+	.	gene_id "XLOC_006895"; transcript_id "5_00017744"; exon_number "23"; gene_name "uc002uhv.3"; oId "uc002uhv.3"; nearest_ref "uc002uhv.3"; class_code "="; tss_id "TSS6488"; p_id "P6645";
chr2	hg19_knownGene	exon	173891300	173891425	.	+	.	gene_id "XLOC_006895"; transcript_id "5_00017744"; exon_number "24"; gene_name "uc002uhv.3"; oId "uc002uhv.3"; nearest_ref "uc002uhv.3"; class_code "="; tss_id "TSS6488"; p_id "P6645";
chr2	hg19_knownGene	exon	173891809	173891987	.	+	.	gene_id "XLOC_006895"; transcript_id "5_00017744"; exon_number "25"; gene_name "uc002uhv.3"; oId "uc002uhv.3"; nearest_ref "uc002uhv.3"; class_code "="; tss_id "TSS6488"; p_id "P6645";
chr2	hg19_knownGene	exon	173894892	173894982	.	+	.	gene_id "XLOC_006895"; transcript_id "5_00017744"; exon_number "26"; gene_name "uc002uhv.3"; oId "uc002uhv.3"; nearest_ref "uc002uhv.3"; class_code "="; tss_id "TSS6488"; p_id "P6645";
chr2	hg19_knownGene	exon	173898642	173898692	.	+	.	gene_id "XLOC_006895"; transcript_id "5_00017744"; exon_number "27"; gene_name "uc002uhv.3"; oId "uc002uhv.3"; nearest_ref "uc002uhv.3"; class_code "="; tss_id "TSS6488"; p_id "P6645";
chr2	hg19_knownGene	exon	173900853	173900940	.	+	.	gene_id "XLOC_006895"; transcript_id "5_00017744"; exon_number "28"; gene_name "uc002uhv.3"; oId "uc002uhv.3"; nearest_ref "uc002uhv.3"; class_code "="; tss_id "TSS6488"; p_id "P6645";
chr2	hg19_knownGene	exon	173901356	173901420	.	+	.	gene_id "XLOC_006895"; transcript_id "5_00017744"; exon_number "29"; gene_name "uc002uhv.3"; oId "uc002uhv.3"; nearest_ref "uc002uhv.3"; class_code "="; tss_id "TSS6488"; p_id "P6645";
chr2	hg19_knownGene	exon	173913328	173913382	.	+	.	gene_id "XLOC_006895"; transcript_id "5_00017744"; exon_number "30"; gene_name "uc002uhv.3"; oId "uc002uhv.3"; nearest_ref "uc002uhv.3"; class_code "="; tss_id "TSS6488"; p_id "P6645";
chr2	hg19_knownGene	exon	173916368	173917618	.	+	.	gene_id "XLOC_006895"; transcript_id "5_00017744"; exon_number "31"; gene_name "uc002uhv.3"; oId "uc002uhv.3"; nearest_ref "uc002uhv.3"; class_code "="; tss_id "TSS6488"; p_id "P6645";
chr2	hg19_knownGene	exon	173608866	173609151	.	+	.	gene_id "XLOC_006895"; transcript_id "5_00017745"; exon_number "1"; gene_name "uc010fqn.2"; oId "uc010fqn.2"; nearest_ref "uc010fqn.2"; class_code "="; tss_id "TSS6489"; p_id "P6643";
chr2	hg19_knownGene	exon	173659753	173659895	.	+	.	gene_id "XLOC_006895"; transcript_id "5_00017745"; exon_number "2"; gene_name "uc010fqn.2"; oId "uc010fqn.2"; nearest_ref "uc010fqn.2"; class_code "="; tss_id "TSS6489"; p_id "P6643";
chr2	hg19_knownGene	exon	173662253	173662341	.	+	.	gene_id "XLOC_006895"; transcript_id "5_00017745"; exon_number "3"; gene_name "uc010fqn.2"; oId "uc010fqn.2"; nearest_ref "uc010fqn.2"; class_code "="; tss_id "TSS6489"; p_id "P6643";
chr2	hg19_knownGene	exon	173679007	173679467	.	+	.	gene_id "XLOC_006895"; transcript_id "5_00017745"; exon_number "4"; gene_name "uc010fqn.2"; oId "uc010fqn.2"; nearest_ref "uc010fqn.2"; class_code "="; tss_id "TSS6489"; p_id "P6643";
chr2	hg19_knownGene	exon	173686315	173686704	.	+	.	gene_id "XLOC_006895"; transcript_id "5_00017746"; exon_number "1"; gene_name "uc002uhw.3"; oId "uc002uhw.3"; nearest_ref "uc002uhw.3"; class_code "="; tss_id "TSS6490"; p_id "P6647";
chr2	hg19_knownGene	exon	173782530	173782602	.	+	.	gene_id "XLOC_006895"; transcript_id "5_00017746"; exon_number "2"; gene_name "uc002uhw.3"; oId "uc002uhw.3"; nearest_ref "uc002uhw.3"; class_code "="; tss_id "TSS6490"; p_id "P6647";
chr2	hg19_knownGene	exon	173787009	173787028	.	+	.	gene_id "XLOC_006895"; transcript_id "5_00017746"; exon_number "3"; gene_name "uc002uhw.3"; oId "uc002uhw.3"; nearest_ref "uc002uhw.3"; class_code "="; tss_id "TSS6490"; p_id "P6647";
chr2	hg19_knownGene	exon	173825488	173825541	.	+	.	gene_id "XLOC_006895"; transcript_id "5_00017746"; exon_number "4"; gene_name "uc002uhw.3"; oId "uc002uhw.3"; nearest_ref "uc002uhw.3"; class_code "="; tss_id "TSS6490"; p_id "P6647";
chr2	hg19_knownGene	exon	173825850	173825956	.	+	.	gene_id "XLOC_006895"; transcript_id "5_00017746"; exon_number "5"; gene_name "uc002uhw.3"; oId "uc002uhw.3"; nearest_ref "uc002uhw.3"; class_code "="; tss_id "TSS6490"; p_id "P6647";
chr2	hg19_knownGene	exon	173830290	173830411	.	+	.	gene_id "XLOC_006895"; transcript_id "5_00017746"; exon_number "6"; gene_name "uc002uhw.3"; oId "uc002uhw.3"; nearest_ref "uc002uhw.3"; class_code "="; tss_id "TSS6490"; p_id "P6647";
chr2	hg19_knownGene	exon	173831989	173832172	.	+	.	gene_id "XLOC_006895"; transcript_id "5_00017746"; exon_number "7"; gene_name "uc002uhw.3"; oId "uc002uhw.3"; nearest_ref "uc002uhw.3"; class_code "="; tss_id "TSS6490"; p_id "P6647";
chr2	hg19_knownGene	exon	173848224	173848308	.	+	.	gene_id "XLOC_006895"; transcript_id "5_00017746"; exon_number "8"; gene_name "uc002uhw.3"; oId "uc002uhw.3"; nearest_ref "uc002uhw.3"; class_code "="; tss_id "TSS6490"; p_id "P6647";
chr2	hg19_knownGene	exon	173850161	173850221	.	+	.	gene_id "XLOC_006895"; transcript_id "5_00017746"; exon_number "9"; gene_name "uc002uhw.3"; oId "uc002uhw.3"; nearest_ref "uc002uhw.3"; class_code "="; tss_id "TSS6490"; p_id "P6647";
chr2	hg19_knownGene	exon	173852924	173853000	.	+	.	gene_id "XLOC_006895"; transcript_id "5_00017746"; exon_number "10"; gene_name "uc002uhw.3"; oId "uc002uhw.3"; nearest_ref "uc002uhw.3"; class_code "="; tss_id "TSS6490"; p_id "P6647";
chr2	hg19_knownGene	exon	173853421	173853567	.	+	.	gene_id "XLOC_006895"; transcript_id "5_00017746"; exon_number "11"; gene_name "uc002uhw.3"; oId "uc002uhw.3"; nearest_ref "uc002uhw.3"; class_code "="; tss_id "TSS6490"; p_id "P6647";
chr2	hg19_knownGene	exon	173855538	173855653	.	+	.	gene_id "XLOC_006895"; transcript_id "5_00017746"; exon_number "12"; gene_name "uc002uhw.3"; oId "uc002uhw.3"; nearest_ref "uc002uhw.3"; class_code "="; tss_id "TSS6490"; p_id "P6647";
chr2	hg19_knownGene	exon	173861194	173861282	.	+	.	gene_id "XLOC_006895"; transcript_id "5_00017746"; exon_number "13"; gene_name "uc002uhw.3"; oId "uc002uhw.3"; nearest_ref "uc002uhw.3"; class_code "="; tss_id "TSS6490"; p_id "P6647";
chr2	hg19_knownGene	exon	173865994	173866072	.	+	.	gene_id "XLOC_006895"; transcript_id "5_00017746"; exon_number "14"; gene_name "uc002uhw.3"; oId "uc002uhw.3"; nearest_ref "uc002uhw.3"; class_code "="; tss_id "TSS6490"; p_id "P6647";
chr2	hg19_knownGene	exon	173879192	173879342	.	+	.	gene_id "XLOC_006895"; transcript_id "5_00017746"; exon_number "15"; gene_name "uc002uhw.3"; oId "uc002uhw.3"; nearest_ref "uc002uhw.3"; class_code "="; tss_id "TSS6490"; p_id "P6647";
chr2	hg19_knownGene	exon	173881077	173881165	.	+	.	gene_id "XLOC_006895"; transcript_id "5_00017746"; exon_number "16"; gene_name "uc002uhw.3"; oId "uc002uhw.3"; nearest_ref "uc002uhw.3"; class_code "="; tss_id "TSS6490"; p_id "P6647";
chr2	hg19_knownGene	exon	173881902	173881932	.	+	.	gene_id "XLOC_006895"; transcript_id "5_00017746"; exon_number "17"; gene_name "uc002uhw.3"; oId "uc002uhw.3"; nearest_ref "uc002uhw.3"; class_code "="; tss_id "TSS6490"; p_id "P6647";
chr2	hg19_knownGene	exon	173882154	173882232	.	+	.	gene_id "XLOC_006895"; transcript_id "5_00017746"; exon_number "18"; gene_name "uc002uhw.3"; oId "uc002uhw.3"; nearest_ref "uc002uhw.3"; class_code "="; tss_id "TSS6490"; p_id "P6647";
chr2	hg19_knownGene	exon	173883384	173883530	.	+	.	gene_id "XLOC_006895"; transcript_id "5_00017746"; exon_number "19"; gene_name "uc002uhw.3"; oId "uc002uhw.3"; nearest_ref "uc002uhw.3"; class_code "="; tss_id "TSS6490"; p_id "P6647";
chr2	hg19_knownGene	exon	173885346	173885443	.	+	.	gene_id "XLOC_006895"; transcript_id "5_00017746"; exon_number "20"; gene_name "uc002uhw.3"; oId "uc002uhw.3"; nearest_ref "uc002uhw.3"; class_code "="; tss_id "TSS6490"; p_id "P6647";
chr2	hg19_knownGene	exon	173891300	173891425	.	+	.	gene_id "XLOC_006895"; transcript_id "5_00017746"; exon_number "21"; gene_name "uc002uhw.3"; oId "uc002uhw.3"; nearest_ref "uc002uhw.3"; class_code "="; tss_id "TSS6490"; p_id "P6647";
chr2	hg19_knownGene	exon	173891809	173891987	.	+	.	gene_id "XLOC_006895"; transcript_id "5_00017746"; exon_number "22"; gene_name "uc002uhw.3"; oId "uc002uhw.3"; nearest_ref "uc002uhw.3"; class_code "="; tss_id "TSS6490"; p_id "P6647";
chr2	hg19_knownGene	exon	173894892	173894982	.	+	.	gene_id "XLOC_006895"; transcript_id "5_00017746"; exon_number "23"; gene_name "uc002uhw.3"; oId "uc002uhw.3"; nearest_ref "uc002uhw.3"; class_code "="; tss_id "TSS6490"; p_id "P6647";
chr2	hg19_knownGene	exon	173898642	173898692	.	+	.	gene_id "XLOC_006895"; transcript_id "5_00017746"; exon_number "24"; gene_name "uc002uhw.3"; oId "uc002uhw.3"; nearest_ref "uc002uhw.3"; class_code "="; tss_id "TSS6490"; p_id "P6647";
chr2	hg19_knownGene	exon	173900853	173900940	.	+	.	gene_id "XLOC_006895"; transcript_id "5_00017746"; exon_number "25"; gene_name "uc002uhw.3"; oId "uc002uhw.3"; nearest_ref "uc002uhw.3"; class_code "="; tss_id "TSS6490"; p_id "P6647";
chr2	hg19_knownGene	exon	173901356	173901420	.	+	.	gene_id "XLOC_006895"; transcript_id "5_00017746"; exon_number "26"; gene_name "uc002uhw.3"; oId "uc002uhw.3"; nearest_ref "uc002uhw.3"; class_code "="; tss_id "TSS6490"; p_id "P6647";
chr2	hg19_knownGene	exon	173913328	173913382	.	+	.	gene_id "XLOC_006895"; transcript_id "5_00017746"; exon_number "27"; gene_name "uc002uhw.3"; oId "uc002uhw.3"; nearest_ref "uc002uhw.3"; class_code "="; tss_id "TSS6490"; p_id "P6647";
chr2	hg19_knownGene	exon	173916368	173917618	.	+	.	gene_id "XLOC_006895"; transcript_id "5_00017746"; exon_number "28"; gene_name "uc002uhw.3"; oId "uc002uhw.3"; nearest_ref "uc002uhw.3"; class_code "="; tss_id "TSS6490"; p_id "P6647";
chr2	hg19_knownGene	exon	173724803	173725027	.	+	.	gene_id "XLOC_006895"; transcript_id "5_00017748"; exon_number "1"; gene_name "uc010zed.1"; oId "uc010zed.1"; nearest_ref "uc010zed.1"; class_code "="; tss_id "TSS6491"; p_id "P6646";
chr2	hg19_knownGene	exon	173782530	173782602	.	+	.	gene_id "XLOC_006895"; transcript_id "5_00017748"; exon_number "2"; gene_name "uc010zed.1"; oId "uc010zed.1"; nearest_ref "uc010zed.1"; class_code "="; tss_id "TSS6491"; p_id "P6646";
chr2	hg19_knownGene	exon	173787009	173787028	.	+	.	gene_id "XLOC_006895"; transcript_id "5_00017748"; exon_number "3"; gene_name "uc010zed.1"; oId "uc010zed.1"; nearest_ref "uc010zed.1"; class_code "="; tss_id "TSS6491"; p_id "P6646";
chr2	hg19_knownGene	exon	173825850	173825956	.	+	.	gene_id "XLOC_006895"; transcript_id "5_00017748"; exon_number "4"; gene_name "uc010zed.1"; oId "uc010zed.1"; nearest_ref "uc010zed.1"; class_code "="; tss_id "TSS6491"; p_id "P6646";
chr2	hg19_knownGene	exon	173830290	173830411	.	+	.	gene_id "XLOC_006895"; transcript_id "5_00017748"; exon_number "5"; gene_name "uc010zed.1"; oId "uc010zed.1"; nearest_ref "uc010zed.1"; class_code "="; tss_id "TSS6491"; p_id "P6646";
chr2	hg19_knownGene	exon	173831989	173832172	.	+	.	gene_id "XLOC_006895"; transcript_id "5_00017748"; exon_number "6"; gene_name "uc010zed.1"; oId "uc010zed.1"; nearest_ref "uc010zed.1"; class_code "="; tss_id "TSS6491"; p_id "P6646";
chr2	hg19_knownGene	exon	173848224	173848308	.	+	.	gene_id "XLOC_006895"; transcript_id "5_00017748"; exon_number "7"; gene_name "uc010zed.1"; oId "uc010zed.1"; nearest_ref "uc010zed.1"; class_code "="; tss_id "TSS6491"; p_id "P6646";
chr2	hg19_knownGene	exon	173850161	173850221	.	+	.	gene_id "XLOC_006895"; transcript_id "5_00017748"; exon_number "8"; gene_name "uc010zed.1"; oId "uc010zed.1"; nearest_ref "uc010zed.1"; class_code "="; tss_id "TSS6491"; p_id "P6646";
chr2	hg19_knownGene	exon	173852924	173853000	.	+	.	gene_id "XLOC_006895"; transcript_id "5_00017748"; exon_number "9"; gene_name "uc010zed.1"; oId "uc010zed.1"; nearest_ref "uc010zed.1"; class_code "="; tss_id "TSS6491"; p_id "P6646";
chr2	hg19_knownGene	exon	173853421	173853567	.	+	.	gene_id "XLOC_006895"; transcript_id "5_00017748"; exon_number "10"; gene_name "uc010zed.1"; oId "uc010zed.1"; nearest_ref "uc010zed.1"; class_code "="; tss_id "TSS6491"; p_id "P6646";
chr2	hg19_knownGene	exon	173855538	173855653	.	+	.	gene_id "XLOC_006895"; transcript_id "5_00017748"; exon_number "11"; gene_name "uc010zed.1"; oId "uc010zed.1"; nearest_ref "uc010zed.1"; class_code "="; tss_id "TSS6491"; p_id "P6646";
chr2	hg19_knownGene	exon	173861194	173861282	.	+	.	gene_id "XLOC_006895"; transcript_id "5_00017748"; exon_number "12"; gene_name "uc010zed.1"; oId "uc010zed.1"; nearest_ref "uc010zed.1"; class_code "="; tss_id "TSS6491"; p_id "P6646";
chr2	hg19_knownGene	exon	173865994	173866072	.	+	.	gene_id "XLOC_006895"; transcript_id "5_00017748"; exon_number "13"; gene_name "uc010zed.1"; oId "uc010zed.1"; nearest_ref "uc010zed.1"; class_code "="; tss_id "TSS6491"; p_id "P6646";
chr2	hg19_knownGene	exon	173724803	173725027	.	+	.	gene_id "XLOC_006895"; transcript_id "5_00017747"; exon_number "1"; gene_name "uc010zec.1"; oId "uc010zec.1"; nearest_ref "uc010zec.1"; class_code "="; tss_id "TSS6491"; p_id "P6644";
chr2	hg19_knownGene	exon	173782530	173782602	.	+	.	gene_id "XLOC_006895"; transcript_id "5_00017747"; exon_number "2"; gene_name "uc010zec.1"; oId "uc010zec.1"; nearest_ref "uc010zec.1"; class_code "="; tss_id "TSS6491"; p_id "P6644";
chr2	hg19_knownGene	exon	173787009	173787028	.	+	.	gene_id "XLOC_006895"; transcript_id "5_00017747"; exon_number "3"; gene_name "uc010zec.1"; oId "uc010zec.1"; nearest_ref "uc010zec.1"; class_code "="; tss_id "TSS6491"; p_id "P6644";
chr2	hg19_knownGene	exon	173825488	173825541	.	+	.	gene_id "XLOC_006895"; transcript_id "5_00017747"; exon_number "4"; gene_name "uc010zec.1"; oId "uc010zec.1"; nearest_ref "uc010zec.1"; class_code "="; tss_id "TSS6491"; p_id "P6644";
chr2	hg19_knownGene	exon	173825850	173825956	.	+	.	gene_id "XLOC_006895"; transcript_id "5_00017747"; exon_number "5"; gene_name "uc010zec.1"; oId "uc010zec.1"; nearest_ref "uc010zec.1"; class_code "="; tss_id "TSS6491"; p_id "P6644";
chr2	hg19_knownGene	exon	173830290	173830411	.	+	.	gene_id "XLOC_006895"; transcript_id "5_00017747"; exon_number "6"; gene_name "uc010zec.1"; oId "uc010zec.1"; nearest_ref "uc010zec.1"; class_code "="; tss_id "TSS6491"; p_id "P6644";
chr2	hg19_knownGene	exon	173831989	173832172	.	+	.	gene_id "XLOC_006895"; transcript_id "5_00017747"; exon_number "7"; gene_name "uc010zec.1"; oId "uc010zec.1"; nearest_ref "uc010zec.1"; class_code "="; tss_id "TSS6491"; p_id "P6644";
chr2	hg19_knownGene	exon	173848224	173848308	.	+	.	gene_id "XLOC_006895"; transcript_id "5_00017747"; exon_number "8"; gene_name "uc010zec.1"; oId "uc010zec.1"; nearest_ref "uc010zec.1"; class_code "="; tss_id "TSS6491"; p_id "P6644";
chr2	hg19_knownGene	exon	173850161	173850221	.	+	.	gene_id "XLOC_006895"; transcript_id "5_00017747"; exon_number "9"; gene_name "uc010zec.1"; oId "uc010zec.1"; nearest_ref "uc010zec.1"; class_code "="; tss_id "TSS6491"; p_id "P6644";
chr2	hg19_knownGene	exon	173852924	173853000	.	+	.	gene_id "XLOC_006895"; transcript_id "5_00017747"; exon_number "10"; gene_name "uc010zec.1"; oId "uc010zec.1"; nearest_ref "uc010zec.1"; class_code "="; tss_id "TSS6491"; p_id "P6644";
chr2	hg19_knownGene	exon	173853421	173853567	.	+	.	gene_id "XLOC_006895"; transcript_id "5_00017747"; exon_number "11"; gene_name "uc010zec.1"; oId "uc010zec.1"; nearest_ref "uc010zec.1"; class_code "="; tss_id "TSS6491"; p_id "P6644";
chr2	hg19_knownGene	exon	173855538	173855653	.	+	.	gene_id "XLOC_006895"; transcript_id "5_00017747"; exon_number "12"; gene_name "uc010zec.1"; oId "uc010zec.1"; nearest_ref "uc010zec.1"; class_code "="; tss_id "TSS6491"; p_id "P6644";
chr2	hg19_knownGene	exon	173861194	173861282	.	+	.	gene_id "XLOC_006895"; transcript_id "5_00017747"; exon_number "13"; gene_name "uc010zec.1"; oId "uc010zec.1"; nearest_ref "uc010zec.1"; class_code "="; tss_id "TSS6491"; p_id "P6644";
chr2	hg19_knownGene	exon	173865994	173866072	.	+	.	gene_id "XLOC_006895"; transcript_id "5_00017747"; exon_number "14"; gene_name "uc010zec.1"; oId "uc010zec.1"; nearest_ref "uc010zec.1"; class_code "="; tss_id "TSS6491"; p_id "P6644";
chr2	Cufflinks	exon	173754502	173754611	.	+	.	gene_id "XLOC_006895"; transcript_id "5_00022149"; exon_number "1"; gene_name "uc010zeh.1"; oId "SC4.18567.7"; nearest_ref "uc010zeh.1"; class_code "j"; tss_id "TSS6492";
chr2	Cufflinks	exon	173782530	173782602	.	+	.	gene_id "XLOC_006895"; transcript_id "5_00022149"; exon_number "2"; gene_name "uc010zeh.1"; oId "SC4.18567.7"; nearest_ref "uc010zeh.1"; class_code "j"; tss_id "TSS6492";
chr2	Cufflinks	exon	173787009	173787028	.	+	.	gene_id "XLOC_006895"; transcript_id "5_00022149"; exon_number "3"; gene_name "uc010zeh.1"; oId "SC4.18567.7"; nearest_ref "uc010zeh.1"; class_code "j"; tss_id "TSS6492";
chr2	Cufflinks	exon	173825488	173825541	.	+	.	gene_id "XLOC_006895"; transcript_id "5_00022149"; exon_number "4"; gene_name "uc010zeh.1"; oId "SC4.18567.7"; nearest_ref "uc010zeh.1"; class_code "j"; tss_id "TSS6492";
chr2	Cufflinks	exon	173825850	173825956	.	+	.	gene_id "XLOC_006895"; transcript_id "5_00022149"; exon_number "5"; gene_name "uc010zeh.1"; oId "SC4.18567.7"; nearest_ref "uc010zeh.1"; class_code "j"; tss_id "TSS6492";
chr2	Cufflinks	exon	173830290	173830411	.	+	.	gene_id "XLOC_006895"; transcript_id "5_00022149"; exon_number "6"; gene_name "uc010zeh.1"; oId "SC4.18567.7"; nearest_ref "uc010zeh.1"; class_code "j"; tss_id "TSS6492";
chr2	Cufflinks	exon	173831989	173832172	.	+	.	gene_id "XLOC_006895"; transcript_id "5_00022149"; exon_number "7"; gene_name "uc010zeh.1"; oId "SC4.18567.7"; nearest_ref "uc010zeh.1"; class_code "j"; tss_id "TSS6492";
chr2	Cufflinks	exon	173848224	173848308	.	+	.	gene_id "XLOC_006895"; transcript_id "5_00022149"; exon_number "8"; gene_name "uc010zeh.1"; oId "SC4.18567.7"; nearest_ref "uc010zeh.1"; class_code "j"; tss_id "TSS6492";
chr2	Cufflinks	exon	173850161	173851438	.	+	.	gene_id "XLOC_006895"; transcript_id "5_00022149"; exon_number "9"; gene_name "uc010zeh.1"; oId "SC4.18567.7"; nearest_ref "uc010zeh.1"; class_code "j"; tss_id "TSS6492";
chr2	hg19_knownGene	exon	173754502	173754611	.	+	.	gene_id "XLOC_006895"; transcript_id "5_00017750"; exon_number "1"; gene_name "uc010zee.1"; oId "uc010zee.1"; nearest_ref "uc010zee.1"; class_code "="; tss_id "TSS6492"; p_id "P6644";
chr2	hg19_knownGene	exon	173782530	173782602	.	+	.	gene_id "XLOC_006895"; transcript_id "5_00017750"; exon_number "2"; gene_name "uc010zee.1"; oId "uc010zee.1"; nearest_ref "uc010zee.1"; class_code "="; tss_id "TSS6492"; p_id "P6644";
chr2	hg19_knownGene	exon	173787009	173787028	.	+	.	gene_id "XLOC_006895"; transcript_id "5_00017750"; exon_number "3"; gene_name "uc010zee.1"; oId "uc010zee.1"; nearest_ref "uc010zee.1"; class_code "="; tss_id "TSS6492"; p_id "P6644";
chr2	hg19_knownGene	exon	173825488	173825541	.	+	.	gene_id "XLOC_006895"; transcript_id "5_00017750"; exon_number "4"; gene_name "uc010zee.1"; oId "uc010zee.1"; nearest_ref "uc010zee.1"; class_code "="; tss_id "TSS6492"; p_id "P6644";
chr2	hg19_knownGene	exon	173825850	173825956	.	+	.	gene_id "XLOC_006895"; transcript_id "5_00017750"; exon_number "5"; gene_name "uc010zee.1"; oId "uc010zee.1"; nearest_ref "uc010zee.1"; class_code "="; tss_id "TSS6492"; p_id "P6644";
chr2	hg19_knownGene	exon	173830290	173830411	.	+	.	gene_id "XLOC_006895"; transcript_id "5_00017750"; exon_number "6"; gene_name "uc010zee.1"; oId "uc010zee.1"; nearest_ref "uc010zee.1"; class_code "="; tss_id "TSS6492"; p_id "P6644";
chr2	hg19_knownGene	exon	173831989	173832172	.	+	.	gene_id "XLOC_006895"; transcript_id "5_00017750"; exon_number "7"; gene_name "uc010zee.1"; oId "uc010zee.1"; nearest_ref "uc010zee.1"; class_code "="; tss_id "TSS6492"; p_id "P6644";
chr2	hg19_knownGene	exon	173848224	173848308	.	+	.	gene_id "XLOC_006895"; transcript_id "5_00017750"; exon_number "8"; gene_name "uc010zee.1"; oId "uc010zee.1"; nearest_ref "uc010zee.1"; class_code "="; tss_id "TSS6492"; p_id "P6644";
chr2	hg19_knownGene	exon	173850161	173850221	.	+	.	gene_id "XLOC_006895"; transcript_id "5_00017750"; exon_number "9"; gene_name "uc010zee.1"; oId "uc010zee.1"; nearest_ref "uc010zee.1"; class_code "="; tss_id "TSS6492"; p_id "P6644";
chr2	hg19_knownGene	exon	173852924	173853000	.	+	.	gene_id "XLOC_006895"; transcript_id "5_00017750"; exon_number "10"; gene_name "uc010zee.1"; oId "uc010zee.1"; nearest_ref "uc010zee.1"; class_code "="; tss_id "TSS6492"; p_id "P6644";
chr2	hg19_knownGene	exon	173853421	173853567	.	+	.	gene_id "XLOC_006895"; transcript_id "5_00017750"; exon_number "11"; gene_name "uc010zee.1"; oId "uc010zee.1"; nearest_ref "uc010zee.1"; class_code "="; tss_id "TSS6492"; p_id "P6644";
chr2	hg19_knownGene	exon	173855538	173855653	.	+	.	gene_id "XLOC_006895"; transcript_id "5_00017750"; exon_number "12"; gene_name "uc010zee.1"; oId "uc010zee.1"; nearest_ref "uc010zee.1"; class_code "="; tss_id "TSS6492"; p_id "P6644";
chr2	hg19_knownGene	exon	173861194	173861282	.	+	.	gene_id "XLOC_006895"; transcript_id "5_00017750"; exon_number "13"; gene_name "uc010zee.1"; oId "uc010zee.1"; nearest_ref "uc010zee.1"; class_code "="; tss_id "TSS6492"; p_id "P6644";
chr2	hg19_knownGene	exon	173865994	173866072	.	+	.	gene_id "XLOC_006895"; transcript_id "5_00017750"; exon_number "14"; gene_name "uc010zee.1"; oId "uc010zee.1"; nearest_ref "uc010zee.1"; class_code "="; tss_id "TSS6492"; p_id "P6644";
chr2	hg19_knownGene	exon	173754502	173754611	.	+	.	gene_id "XLOC_006895"; transcript_id "5_00017749"; exon_number "1"; gene_name "uc010fqo.2"; oId "uc010fqo.2"; nearest_ref "uc010fqo.2"; class_code "="; tss_id "TSS6492"; p_id "P6646";
chr2	hg19_knownGene	exon	173782530	173782602	.	+	.	gene_id "XLOC_006895"; transcript_id "5_00017749"; exon_number "2"; gene_name "uc010fqo.2"; oId "uc010fqo.2"; nearest_ref "uc010fqo.2"; class_code "="; tss_id "TSS6492"; p_id "P6646";
chr2	hg19_knownGene	exon	173787009	173787028	.	+	.	gene_id "XLOC_006895"; transcript_id "5_00017749"; exon_number "3"; gene_name "uc010fqo.2"; oId "uc010fqo.2"; nearest_ref "uc010fqo.2"; class_code "="; tss_id "TSS6492"; p_id "P6646";
chr2	hg19_knownGene	exon	173825850	173825956	.	+	.	gene_id "XLOC_006895"; transcript_id "5_00017749"; exon_number "4"; gene_name "uc010fqo.2"; oId "uc010fqo.2"; nearest_ref "uc010fqo.2"; class_code "="; tss_id "TSS6492"; p_id "P6646";
chr2	hg19_knownGene	exon	173830290	173830411	.	+	.	gene_id "XLOC_006895"; transcript_id "5_00017749"; exon_number "5"; gene_name "uc010fqo.2"; oId "uc010fqo.2"; nearest_ref "uc010fqo.2"; class_code "="; tss_id "TSS6492"; p_id "P6646";
chr2	hg19_knownGene	exon	173831989	173832172	.	+	.	gene_id "XLOC_006895"; transcript_id "5_00017749"; exon_number "6"; gene_name "uc010fqo.2"; oId "uc010fqo.2"; nearest_ref "uc010fqo.2"; class_code "="; tss_id "TSS6492"; p_id "P6646";
chr2	hg19_knownGene	exon	173848224	173848308	.	+	.	gene_id "XLOC_006895"; transcript_id "5_00017749"; exon_number "7"; gene_name "uc010fqo.2"; oId "uc010fqo.2"; nearest_ref "uc010fqo.2"; class_code "="; tss_id "TSS6492"; p_id "P6646";
chr2	hg19_knownGene	exon	173850161	173850221	.	+	.	gene_id "XLOC_006895"; transcript_id "5_00017749"; exon_number "8"; gene_name "uc010fqo.2"; oId "uc010fqo.2"; nearest_ref "uc010fqo.2"; class_code "="; tss_id "TSS6492"; p_id "P6646";
chr2	hg19_knownGene	exon	173852924	173853000	.	+	.	gene_id "XLOC_006895"; transcript_id "5_00017749"; exon_number "9"; gene_name "uc010fqo.2"; oId "uc010fqo.2"; nearest_ref "uc010fqo.2"; class_code "="; tss_id "TSS6492"; p_id "P6646";
chr2	hg19_knownGene	exon	173853421	173853567	.	+	.	gene_id "XLOC_006895"; transcript_id "5_00017749"; exon_number "10"; gene_name "uc010fqo.2"; oId "uc010fqo.2"; nearest_ref "uc010fqo.2"; class_code "="; tss_id "TSS6492"; p_id "P6646";
chr2	hg19_knownGene	exon	173855538	173855653	.	+	.	gene_id "XLOC_006895"; transcript_id "5_00017749"; exon_number "11"; gene_name "uc010fqo.2"; oId "uc010fqo.2"; nearest_ref "uc010fqo.2"; class_code "="; tss_id "TSS6492"; p_id "P6646";
chr2	hg19_knownGene	exon	173861194	173861282	.	+	.	gene_id "XLOC_006895"; transcript_id "5_00017749"; exon_number "12"; gene_name "uc010fqo.2"; oId "uc010fqo.2"; nearest_ref "uc010fqo.2"; class_code "="; tss_id "TSS6492"; p_id "P6646";
chr2	hg19_knownGene	exon	173865994	173866072	.	+	.	gene_id "XLOC_006895"; transcript_id "5_00017749"; exon_number "13"; gene_name "uc010fqo.2"; oId "uc010fqo.2"; nearest_ref "uc010fqo.2"; class_code "="; tss_id "TSS6492"; p_id "P6646";
chr2	hg19_knownGene	exon	173786934	173787028	.	+	.	gene_id "XLOC_006895"; transcript_id "5_00017751"; exon_number "1"; gene_name "uc010zef.1"; oId "uc010zef.1"; nearest_ref "uc010zef.1"; class_code "="; tss_id "TSS6493"; p_id "P6648";
chr2	hg19_knownGene	exon	173825850	173825956	.	+	.	gene_id "XLOC_006895"; transcript_id "5_00017751"; exon_number "2"; gene_name "uc010zef.1"; oId "uc010zef.1"; nearest_ref "uc010zef.1"; class_code "="; tss_id "TSS6493"; p_id "P6648";
chr2	hg19_knownGene	exon	173830290	173830411	.	+	.	gene_id "XLOC_006895"; transcript_id "5_00017751"; exon_number "3"; gene_name "uc010zef.1"; oId "uc010zef.1"; nearest_ref "uc010zef.1"; class_code "="; tss_id "TSS6493"; p_id "P6648";
chr2	hg19_knownGene	exon	173831989	173832172	.	+	.	gene_id "XLOC_006895"; transcript_id "5_00017751"; exon_number "4"; gene_name "uc010zef.1"; oId "uc010zef.1"; nearest_ref "uc010zef.1"; class_code "="; tss_id "TSS6493"; p_id "P6648";
chr2	hg19_knownGene	exon	173848224	173848308	.	+	.	gene_id "XLOC_006895"; transcript_id "5_00017751"; exon_number "5"; gene_name "uc010zef.1"; oId "uc010zef.1"; nearest_ref "uc010zef.1"; class_code "="; tss_id "TSS6493"; p_id "P6648";
chr2	hg19_knownGene	exon	173850161	173850221	.	+	.	gene_id "XLOC_006895"; transcript_id "5_00017751"; exon_number "6"; gene_name "uc010zef.1"; oId "uc010zef.1"; nearest_ref "uc010zef.1"; class_code "="; tss_id "TSS6493"; p_id "P6648";
chr2	hg19_knownGene	exon	173852924	173853000	.	+	.	gene_id "XLOC_006895"; transcript_id "5_00017751"; exon_number "7"; gene_name "uc010zef.1"; oId "uc010zef.1"; nearest_ref "uc010zef.1"; class_code "="; tss_id "TSS6493"; p_id "P6648";
chr2	hg19_knownGene	exon	173853421	173853567	.	+	.	gene_id "XLOC_006895"; transcript_id "5_00017751"; exon_number "8"; gene_name "uc010zef.1"; oId "uc010zef.1"; nearest_ref "uc010zef.1"; class_code "="; tss_id "TSS6493"; p_id "P6648";
chr2	hg19_knownGene	exon	173855538	173855653	.	+	.	gene_id "XLOC_006895"; transcript_id "5_00017751"; exon_number "9"; gene_name "uc010zef.1"; oId "uc010zef.1"; nearest_ref "uc010zef.1"; class_code "="; tss_id "TSS6493"; p_id "P6648";
chr2	hg19_knownGene	exon	173861194	173861282	.	+	.	gene_id "XLOC_006895"; transcript_id "5_00017751"; exon_number "10"; gene_name "uc010zef.1"; oId "uc010zef.1"; nearest_ref "uc010zef.1"; class_code "="; tss_id "TSS6493"; p_id "P6648";
chr2	hg19_knownGene	exon	173865994	173866072	.	+	.	gene_id "XLOC_006895"; transcript_id "5_00017751"; exon_number "11"; gene_name "uc010zef.1"; oId "uc010zef.1"; nearest_ref "uc010zef.1"; class_code "="; tss_id "TSS6493"; p_id "P6648";
chr2	Cufflinks	exon	173792874	173792952	.	+	.	gene_id "XLOC_006895"; transcript_id "5_00017752"; exon_number "1"; gene_name "uc010zeh.1"; oId "SC3.11990.11"; nearest_ref "uc010zeh.1"; class_code "j"; tss_id "TSS6494";
chr2	Cufflinks	exon	173825488	173825541	.	+	.	gene_id "XLOC_006895"; transcript_id "5_00017752"; exon_number "2"; gene_name "uc010zeh.1"; oId "SC3.11990.11"; nearest_ref "uc010zeh.1"; class_code "j"; tss_id "TSS6494";
chr2	Cufflinks	exon	173825850	173825956	.	+	.	gene_id "XLOC_006895"; transcript_id "5_00017752"; exon_number "3"; gene_name "uc010zeh.1"; oId "SC3.11990.11"; nearest_ref "uc010zeh.1"; class_code "j"; tss_id "TSS6494";
chr2	Cufflinks	exon	173830290	173830411	.	+	.	gene_id "XLOC_006895"; transcript_id "5_00017752"; exon_number "4"; gene_name "uc010zeh.1"; oId "SC3.11990.11"; nearest_ref "uc010zeh.1"; class_code "j"; tss_id "TSS6494";
chr2	Cufflinks	exon	173831989	173832172	.	+	.	gene_id "XLOC_006895"; transcript_id "5_00017752"; exon_number "5"; gene_name "uc010zeh.1"; oId "SC3.11990.11"; nearest_ref "uc010zeh.1"; class_code "j"; tss_id "TSS6494";
chr2	Cufflinks	exon	173848224	173848308	.	+	.	gene_id "XLOC_006895"; transcript_id "5_00017752"; exon_number "6"; gene_name "uc010zeh.1"; oId "SC3.11990.11"; nearest_ref "uc010zeh.1"; class_code "j"; tss_id "TSS6494";
chr2	Cufflinks	exon	173850161	173851438	.	+	.	gene_id "XLOC_006895"; transcript_id "5_00017752"; exon_number "7"; gene_name "uc010zeh.1"; oId "SC3.11990.11"; nearest_ref "uc010zeh.1"; class_code "j"; tss_id "TSS6494";
chr2	hg19_knownGene	exon	173792874	173792952	.	+	.	gene_id "XLOC_006895"; transcript_id "5_00017753"; exon_number "1"; gene_name "uc010zeg.1"; oId "uc010zeg.1"; nearest_ref "uc010zeg.1"; class_code "="; tss_id "TSS6494"; p_id "P6649";
chr2	hg19_knownGene	exon	173825488	173825541	.	+	.	gene_id "XLOC_006895"; transcript_id "5_00017753"; exon_number "2"; gene_name "uc010zeg.1"; oId "uc010zeg.1"; nearest_ref "uc010zeg.1"; class_code "="; tss_id "TSS6494"; p_id "P6649";
chr2	hg19_knownGene	exon	173825850	173825956	.	+	.	gene_id "XLOC_006895"; transcript_id "5_00017753"; exon_number "3"; gene_name "uc010zeg.1"; oId "uc010zeg.1"; nearest_ref "uc010zeg.1"; class_code "="; tss_id "TSS6494"; p_id "P6649";
chr2	hg19_knownGene	exon	173830290	173830411	.	+	.	gene_id "XLOC_006895"; transcript_id "5_00017753"; exon_number "4"; gene_name "uc010zeg.1"; oId "uc010zeg.1"; nearest_ref "uc010zeg.1"; class_code "="; tss_id "TSS6494"; p_id "P6649";
chr2	hg19_knownGene	exon	173831989	173832172	.	+	.	gene_id "XLOC_006895"; transcript_id "5_00017753"; exon_number "5"; gene_name "uc010zeg.1"; oId "uc010zeg.1"; nearest_ref "uc010zeg.1"; class_code "="; tss_id "TSS6494"; p_id "P6649";
chr2	hg19_knownGene	exon	173848224	173848308	.	+	.	gene_id "XLOC_006895"; transcript_id "5_00017753"; exon_number "6"; gene_name "uc010zeg.1"; oId "uc010zeg.1"; nearest_ref "uc010zeg.1"; class_code "="; tss_id "TSS6494"; p_id "P6649";
chr2	hg19_knownGene	exon	173850161	173850221	.	+	.	gene_id "XLOC_006895"; transcript_id "5_00017753"; exon_number "7"; gene_name "uc010zeg.1"; oId "uc010zeg.1"; nearest_ref "uc010zeg.1"; class_code "="; tss_id "TSS6494"; p_id "P6649";
chr2	hg19_knownGene	exon	173852924	173853000	.	+	.	gene_id "XLOC_006895"; transcript_id "5_00017753"; exon_number "8"; gene_name "uc010zeg.1"; oId "uc010zeg.1"; nearest_ref "uc010zeg.1"; class_code "="; tss_id "TSS6494"; p_id "P6649";
chr2	hg19_knownGene	exon	173853421	173853567	.	+	.	gene_id "XLOC_006895"; transcript_id "5_00017753"; exon_number "9"; gene_name "uc010zeg.1"; oId "uc010zeg.1"; nearest_ref "uc010zeg.1"; class_code "="; tss_id "TSS6494"; p_id "P6649";
chr2	hg19_knownGene	exon	173855538	173855653	.	+	.	gene_id "XLOC_006895"; transcript_id "5_00017753"; exon_number "10"; gene_name "uc010zeg.1"; oId "uc010zeg.1"; nearest_ref "uc010zeg.1"; class_code "="; tss_id "TSS6494"; p_id "P6649";
chr2	hg19_knownGene	exon	173861194	173861282	.	+	.	gene_id "XLOC_006895"; transcript_id "5_00017753"; exon_number "11"; gene_name "uc010zeg.1"; oId "uc010zeg.1"; nearest_ref "uc010zeg.1"; class_code "="; tss_id "TSS6494"; p_id "P6649";
chr2	hg19_knownGene	exon	173865994	173866072	.	+	.	gene_id "XLOC_006895"; transcript_id "5_00017753"; exon_number "12"; gene_name "uc010zeg.1"; oId "uc010zeg.1"; nearest_ref "uc010zeg.1"; class_code "="; tss_id "TSS6494"; p_id "P6649";
chr2	hg19_knownGene	exon	173792933	173793074	.	+	.	gene_id "XLOC_006895"; transcript_id "5_00017754"; exon_number "1"; gene_name "uc010fqp.1"; oId "uc010fqp.1"; nearest_ref "uc010fqp.1"; class_code "="; tss_id "TSS6494"; p_id "P6650";
chr2	hg19_knownGene	exon	173825488	173825541	.	+	.	gene_id "XLOC_006895"; transcript_id "5_00017754"; exon_number "2"; gene_name "uc010fqp.1"; oId "uc010fqp.1"; nearest_ref "uc010fqp.1"; class_code "="; tss_id "TSS6494"; p_id "P6650";
chr2	hg19_knownGene	exon	173825850	173825956	.	+	.	gene_id "XLOC_006895"; transcript_id "5_00017754"; exon_number "3"; gene_name "uc010fqp.1"; oId "uc010fqp.1"; nearest_ref "uc010fqp.1"; class_code "="; tss_id "TSS6494"; p_id "P6650";
chr2	hg19_knownGene	exon	173830290	173830411	.	+	.	gene_id "XLOC_006895"; transcript_id "5_00017754"; exon_number "4"; gene_name "uc010fqp.1"; oId "uc010fqp.1"; nearest_ref "uc010fqp.1"; class_code "="; tss_id "TSS6494"; p_id "P6650";
chr2	hg19_knownGene	exon	173831989	173832172	.	+	.	gene_id "XLOC_006895"; transcript_id "5_00017754"; exon_number "5"; gene_name "uc010fqp.1"; oId "uc010fqp.1"; nearest_ref "uc010fqp.1"; class_code "="; tss_id "TSS6494"; p_id "P6650";
chr2	hg19_knownGene	exon	173848224	173848308	.	+	.	gene_id "XLOC_006895"; transcript_id "5_00017754"; exon_number "6"; gene_name "uc010fqp.1"; oId "uc010fqp.1"; nearest_ref "uc010fqp.1"; class_code "="; tss_id "TSS6494"; p_id "P6650";
chr2	hg19_knownGene	exon	173850161	173850221	.	+	.	gene_id "XLOC_006895"; transcript_id "5_00017754"; exon_number "7"; gene_name "uc010fqp.1"; oId "uc010fqp.1"; nearest_ref "uc010fqp.1"; class_code "="; tss_id "TSS6494"; p_id "P6650";
chr2	hg19_knownGene	exon	173852924	173853000	.	+	.	gene_id "XLOC_006895"; transcript_id "5_00017754"; exon_number "8"; gene_name "uc010fqp.1"; oId "uc010fqp.1"; nearest_ref "uc010fqp.1"; class_code "="; tss_id "TSS6494"; p_id "P6650";
chr2	hg19_knownGene	exon	173853421	173853567	.	+	.	gene_id "XLOC_006895"; transcript_id "5_00017754"; exon_number "9"; gene_name "uc010fqp.1"; oId "uc010fqp.1"; nearest_ref "uc010fqp.1"; class_code "="; tss_id "TSS6494"; p_id "P6650";
chr2	hg19_knownGene	exon	173792933	173793074	.	+	.	gene_id "XLOC_006895"; transcript_id "5_00017755"; exon_number "1"; gene_name "uc010zeh.1"; oId "uc010zeh.1"; nearest_ref "uc010zeh.1"; class_code "="; tss_id "TSS6494"; p_id "P6648";
chr2	hg19_knownGene	exon	173825850	173825956	.	+	.	gene_id "XLOC_006895"; transcript_id "5_00017755"; exon_number "2"; gene_name "uc010zeh.1"; oId "uc010zeh.1"; nearest_ref "uc010zeh.1"; class_code "="; tss_id "TSS6494"; p_id "P6648";
chr2	hg19_knownGene	exon	173830290	173830411	.	+	.	gene_id "XLOC_006895"; transcript_id "5_00017755"; exon_number "3"; gene_name "uc010zeh.1"; oId "uc010zeh.1"; nearest_ref "uc010zeh.1"; class_code "="; tss_id "TSS6494"; p_id "P6648";
chr2	hg19_knownGene	exon	173831989	173832172	.	+	.	gene_id "XLOC_006895"; transcript_id "5_00017755"; exon_number "4"; gene_name "uc010zeh.1"; oId "uc010zeh.1"; nearest_ref "uc010zeh.1"; class_code "="; tss_id "TSS6494"; p_id "P6648";
chr2	hg19_knownGene	exon	173848224	173848308	.	+	.	gene_id "XLOC_006895"; transcript_id "5_00017755"; exon_number "5"; gene_name "uc010zeh.1"; oId "uc010zeh.1"; nearest_ref "uc010zeh.1"; class_code "="; tss_id "TSS6494"; p_id "P6648";
chr2	hg19_knownGene	exon	173850161	173850221	.	+	.	gene_id "XLOC_006895"; transcript_id "5_00017755"; exon_number "6"; gene_name "uc010zeh.1"; oId "uc010zeh.1"; nearest_ref "uc010zeh.1"; class_code "="; tss_id "TSS6494"; p_id "P6648";
chr2	hg19_knownGene	exon	173852924	173853000	.	+	.	gene_id "XLOC_006895"; transcript_id "5_00017755"; exon_number "7"; gene_name "uc010zeh.1"; oId "uc010zeh.1"; nearest_ref "uc010zeh.1"; class_code "="; tss_id "TSS6494"; p_id "P6648";
chr2	hg19_knownGene	exon	173853421	173853567	.	+	.	gene_id "XLOC_006895"; transcript_id "5_00017755"; exon_number "8"; gene_name "uc010zeh.1"; oId "uc010zeh.1"; nearest_ref "uc010zeh.1"; class_code "="; tss_id "TSS6494"; p_id "P6648";
chr2	hg19_knownGene	exon	173855538	173855653	.	+	.	gene_id "XLOC_006895"; transcript_id "5_00017755"; exon_number "9"; gene_name "uc010zeh.1"; oId "uc010zeh.1"; nearest_ref "uc010zeh.1"; class_code "="; tss_id "TSS6494"; p_id "P6648";
chr2	hg19_knownGene	exon	173861194	173861282	.	+	.	gene_id "XLOC_006895"; transcript_id "5_00017755"; exon_number "10"; gene_name "uc010zeh.1"; oId "uc010zeh.1"; nearest_ref "uc010zeh.1"; class_code "="; tss_id "TSS6494"; p_id "P6648";
chr2	hg19_knownGene	exon	173865994	173866072	.	+	.	gene_id "XLOC_006895"; transcript_id "5_00017755"; exon_number "11"; gene_name "uc010zeh.1"; oId "uc010zeh.1"; nearest_ref "uc010zeh.1"; class_code "="; tss_id "TSS6494"; p_id "P6648";
chr2	Cufflinks	exon	173852833	173853000	.	+	.	gene_id "XLOC_006895"; transcript_id "5_00022150"; exon_number "1"; gene_name "uc002uhw.3"; oId "SC4.18567.14"; nearest_ref "uc002uhw.3"; class_code "c"; tss_id "TSS6497";
chr2	Cufflinks	exon	173853421	173853567	.	+	.	gene_id "XLOC_006895"; transcript_id "5_00022150"; exon_number "2"; gene_name "uc002uhw.3"; oId "SC4.18567.14"; nearest_ref "uc002uhw.3"; class_code "c"; tss_id "TSS6497";
chr2	Cufflinks	exon	173855538	173855653	.	+	.	gene_id "XLOC_006895"; transcript_id "5_00022150"; exon_number "3"; gene_name "uc002uhw.3"; oId "SC4.18567.14"; nearest_ref "uc002uhw.3"; class_code "c"; tss_id "TSS6497";
chr2	Cufflinks	exon	173861194	173861282	.	+	.	gene_id "XLOC_006895"; transcript_id "5_00022150"; exon_number "4"; gene_name "uc002uhw.3"; oId "SC4.18567.14"; nearest_ref "uc002uhw.3"; class_code "c"; tss_id "TSS6497";
chr2	Cufflinks	exon	173865994	173866072	.	+	.	gene_id "XLOC_006895"; transcript_id "5_00022150"; exon_number "5"; gene_name "uc002uhw.3"; oId "SC4.18567.14"; nearest_ref "uc002uhw.3"; class_code "c"; tss_id "TSS6497";
chr2	Cufflinks	exon	173879192	173879342	.	+	.	gene_id "XLOC_006895"; transcript_id "5_00022150"; exon_number "6"; gene_name "uc002uhw.3"; oId "SC4.18567.14"; nearest_ref "uc002uhw.3"; class_code "c"; tss_id "TSS6497";
chr2	Cufflinks	exon	173881077	173881165	.	+	.	gene_id "XLOC_006895"; transcript_id "5_00022150"; exon_number "7"; gene_name "uc002uhw.3"; oId "SC4.18567.14"; nearest_ref "uc002uhw.3"; class_code "c"; tss_id "TSS6497";
chr2	Cufflinks	exon	173881902	173881932	.	+	.	gene_id "XLOC_006895"; transcript_id "5_00022150"; exon_number "8"; gene_name "uc002uhw.3"; oId "SC4.18567.14"; nearest_ref "uc002uhw.3"; class_code "c"; tss_id "TSS6497";
chr2	Cufflinks	exon	173882154	173882232	.	+	.	gene_id "XLOC_006895"; transcript_id "5_00022150"; exon_number "9"; gene_name "uc002uhw.3"; oId "SC4.18567.14"; nearest_ref "uc002uhw.3"; class_code "c"; tss_id "TSS6497";
chr2	Cufflinks	exon	173883384	173883530	.	+	.	gene_id "XLOC_006895"; transcript_id "5_00022150"; exon_number "10"; gene_name "uc002uhw.3"; oId "SC4.18567.14"; nearest_ref "uc002uhw.3"; class_code "c"; tss_id "TSS6497";
chr2	Cufflinks	exon	173885346	173885443	.	+	.	gene_id "XLOC_006895"; transcript_id "5_00022150"; exon_number "11"; gene_name "uc002uhw.3"; oId "SC4.18567.14"; nearest_ref "uc002uhw.3"; class_code "c"; tss_id "TSS6497";
chr2	Cufflinks	exon	173891300	173891425	.	+	.	gene_id "XLOC_006895"; transcript_id "5_00022150"; exon_number "12"; gene_name "uc002uhw.3"; oId "SC4.18567.14"; nearest_ref "uc002uhw.3"; class_code "c"; tss_id "TSS6497";
chr2	Cufflinks	exon	173891809	173891987	.	+	.	gene_id "XLOC_006895"; transcript_id "5_00022150"; exon_number "13"; gene_name "uc002uhw.3"; oId "SC4.18567.14"; nearest_ref "uc002uhw.3"; class_code "c"; tss_id "TSS6497";
chr2	Cufflinks	exon	173894892	173894982	.	+	.	gene_id "XLOC_006895"; transcript_id "5_00022150"; exon_number "14"; gene_name "uc002uhw.3"; oId "SC4.18567.14"; nearest_ref "uc002uhw.3"; class_code "c"; tss_id "TSS6497";
chr2	Cufflinks	exon	173898642	173898692	.	+	.	gene_id "XLOC_006895"; transcript_id "5_00022150"; exon_number "15"; gene_name "uc002uhw.3"; oId "SC4.18567.14"; nearest_ref "uc002uhw.3"; class_code "c"; tss_id "TSS6497";
chr2	Cufflinks	exon	173900853	173900940	.	+	.	gene_id "XLOC_006895"; transcript_id "5_00022150"; exon_number "16"; gene_name "uc002uhw.3"; oId "SC4.18567.14"; nearest_ref "uc002uhw.3"; class_code "c"; tss_id "TSS6497";
chr2	Cufflinks	exon	173901356	173901420	.	+	.	gene_id "XLOC_006895"; transcript_id "5_00022150"; exon_number "17"; gene_name "uc002uhw.3"; oId "SC4.18567.14"; nearest_ref "uc002uhw.3"; class_code "c"; tss_id "TSS6497";
chr2	Cufflinks	exon	173913328	173913382	.	+	.	gene_id "XLOC_006895"; transcript_id "5_00022150"; exon_number "18"; gene_name "uc002uhw.3"; oId "SC4.18567.14"; nearest_ref "uc002uhw.3"; class_code "c"; tss_id "TSS6497";
chr2	Cufflinks	exon	173916368	173917618	.	+	.	gene_id "XLOC_006895"; transcript_id "5_00022150"; exon_number "19"; gene_name "uc002uhw.3"; oId "SC4.18567.14"; nearest_ref "uc002uhw.3"; class_code "c"; tss_id "TSS6497";
chr2	Cufflinks	exon	173627591	173627805	.	+	.	gene_id "XLOC_006896"; transcript_id "5_00022148"; exon_number "1"; gene_name "uc010fqn.2"; oId "SC4.18568.1"; nearest_ref "uc010fqn.2"; class_code "i";
chr2	Cufflinks	exon	173940525	173940730	.	+	.	gene_id "XLOC_006897"; transcript_id "5_00017756"; exon_number "1"; gene_name "uc002uhx.2"; oId "uc002uhx.2_ext"; nearest_ref "uc002uhx.2"; class_code "="; tss_id "TSS6499"; p_id "P6655";
chr2	Cufflinks	exon	173955726	173955918	.	+	.	gene_id "XLOC_006897"; transcript_id "5_00017756"; exon_number "2"; gene_name "uc002uhx.2"; oId "uc002uhx.2_ext"; nearest_ref "uc002uhx.2"; class_code "="; tss_id "TSS6499"; p_id "P6655";
chr2	Cufflinks	exon	174034533	174034620	.	+	.	gene_id "XLOC_006897"; transcript_id "5_00017756"; exon_number "3"; gene_name "uc002uhx.2"; oId "uc002uhx.2_ext"; nearest_ref "uc002uhx.2"; class_code "="; tss_id "TSS6499"; p_id "P6655";
chr2	Cufflinks	exon	174047582	174047683	.	+	.	gene_id "XLOC_006897"; transcript_id "5_00017756"; exon_number "4"; gene_name "uc002uhx.2"; oId "uc002uhx.2_ext"; nearest_ref "uc002uhx.2"; class_code "="; tss_id "TSS6499"; p_id "P6655";
chr2	Cufflinks	exon	174052286	174052351	.	+	.	gene_id "XLOC_006897"; transcript_id "5_00017756"; exon_number "5"; gene_name "uc002uhx.2"; oId "uc002uhx.2_ext"; nearest_ref "uc002uhx.2"; class_code "="; tss_id "TSS6499"; p_id "P6655";
chr2	Cufflinks	exon	174055623	174055651	.	+	.	gene_id "XLOC_006897"; transcript_id "5_00017756"; exon_number "6"; gene_name "uc002uhx.2"; oId "uc002uhx.2_ext"; nearest_ref "uc002uhx.2"; class_code "="; tss_id "TSS6499"; p_id "P6655";
chr2	Cufflinks	exon	174055768	174055905	.	+	.	gene_id "XLOC_006897"; transcript_id "5_00017756"; exon_number "7"; gene_name "uc002uhx.2"; oId "uc002uhx.2_ext"; nearest_ref "uc002uhx.2"; class_code "="; tss_id "TSS6499"; p_id "P6655";
chr2	Cufflinks	exon	174062754	174062840	.	+	.	gene_id "XLOC_006897"; transcript_id "5_00017756"; exon_number "8"; gene_name "uc002uhx.2"; oId "uc002uhx.2_ext"; nearest_ref "uc002uhx.2"; class_code "="; tss_id "TSS6499"; p_id "P6655";
chr2	Cufflinks	exon	174068524	174068598	.	+	.	gene_id "XLOC_006897"; transcript_id "5_00017756"; exon_number "9"; gene_name "uc002uhx.2"; oId "uc002uhx.2_ext"; nearest_ref "uc002uhx.2"; class_code "="; tss_id "TSS6499"; p_id "P6655";
chr2	Cufflinks	exon	174074457	174077525	.	+	.	gene_id "XLOC_006897"; transcript_id "5_00017756"; exon_number "10"; gene_name "uc002uhx.2"; oId "uc002uhx.2_ext"; nearest_ref "uc002uhx.2"; class_code "="; tss_id "TSS6499"; p_id "P6655";
chr2	Cufflinks	exon	173940525	173940730	.	+	.	gene_id "XLOC_006897"; transcript_id "5_00017760"; exon_number "1"; gene_name "uc010zei.1"; oId "uc010zei.1_ext"; nearest_ref "uc010zei.1"; class_code "="; tss_id "TSS6499"; p_id "P6654";
chr2	Cufflinks	exon	174034533	174034620	.	+	.	gene_id "XLOC_006897"; transcript_id "5_00017760"; exon_number "2"; gene_name "uc010zei.1"; oId "uc010zei.1_ext"; nearest_ref "uc010zei.1"; class_code "="; tss_id "TSS6499"; p_id "P6654";
chr2	Cufflinks	exon	174047582	174047683	.	+	.	gene_id "XLOC_006897"; transcript_id "5_00017760"; exon_number "3"; gene_name "uc010zei.1"; oId "uc010zei.1_ext"; nearest_ref "uc010zei.1"; class_code "="; tss_id "TSS6499"; p_id "P6654";
chr2	Cufflinks	exon	174052286	174052351	.	+	.	gene_id "XLOC_006897"; transcript_id "5_00017760"; exon_number "4"; gene_name "uc010zei.1"; oId "uc010zei.1_ext"; nearest_ref "uc010zei.1"; class_code "="; tss_id "TSS6499"; p_id "P6654";
chr2	Cufflinks	exon	174055623	174055651	.	+	.	gene_id "XLOC_006897"; transcript_id "5_00017760"; exon_number "5"; gene_name "uc010zei.1"; oId "uc010zei.1_ext"; nearest_ref "uc010zei.1"; class_code "="; tss_id "TSS6499"; p_id "P6654";
chr2	Cufflinks	exon	174055768	174055905	.	+	.	gene_id "XLOC_006897"; transcript_id "5_00017760"; exon_number "6"; gene_name "uc010zei.1"; oId "uc010zei.1_ext"; nearest_ref "uc010zei.1"; class_code "="; tss_id "TSS6499"; p_id "P6654";
chr2	Cufflinks	exon	174062754	174062840	.	+	.	gene_id "XLOC_006897"; transcript_id "5_00017760"; exon_number "7"; gene_name "uc010zei.1"; oId "uc010zei.1_ext"; nearest_ref "uc010zei.1"; class_code "="; tss_id "TSS6499"; p_id "P6654";
chr2	Cufflinks	exon	174068524	174068598	.	+	.	gene_id "XLOC_006897"; transcript_id "5_00017760"; exon_number "8"; gene_name "uc010zei.1"; oId "uc010zei.1_ext"; nearest_ref "uc010zei.1"; class_code "="; tss_id "TSS6499"; p_id "P6654";
chr2	Cufflinks	exon	174074457	174074563	.	+	.	gene_id "XLOC_006897"; transcript_id "5_00017760"; exon_number "9"; gene_name "uc010zei.1"; oId "uc010zei.1_ext"; nearest_ref "uc010zei.1"; class_code "="; tss_id "TSS6499"; p_id "P6654";
chr2	Cufflinks	exon	174081843	174081978	.	+	.	gene_id "XLOC_006897"; transcript_id "5_00017760"; exon_number "10"; gene_name "uc010zei.1"; oId "uc010zei.1_ext"; nearest_ref "uc010zei.1"; class_code "="; tss_id "TSS6499"; p_id "P6654";
chr2	Cufflinks	exon	174085878	174091871	.	+	.	gene_id "XLOC_006897"; transcript_id "5_00017760"; exon_number "11"; gene_name "uc010zei.1"; oId "uc010zei.1_ext"; nearest_ref "uc010zei.1"; class_code "="; tss_id "TSS6499"; p_id "P6654";
chr2	Cufflinks	exon	173940525	173940730	.	+	.	gene_id "XLOC_006897"; transcript_id "5_00017757"; exon_number "1"; gene_name "uc002uhy.2"; oId "uc002uhy.2_ext"; nearest_ref "uc002uhy.2"; class_code "="; tss_id "TSS6499"; p_id "P6653";
chr2	Cufflinks	exon	173955726	173955918	.	+	.	gene_id "XLOC_006897"; transcript_id "5_00017757"; exon_number "2"; gene_name "uc002uhy.2"; oId "uc002uhy.2_ext"; nearest_ref "uc002uhy.2"; class_code "="; tss_id "TSS6499"; p_id "P6653";
chr2	Cufflinks	exon	174034533	174034620	.	+	.	gene_id "XLOC_006897"; transcript_id "5_00017757"; exon_number "3"; gene_name "uc002uhy.2"; oId "uc002uhy.2_ext"; nearest_ref "uc002uhy.2"; class_code "="; tss_id "TSS6499"; p_id "P6653";
chr2	Cufflinks	exon	174047582	174047683	.	+	.	gene_id "XLOC_006897"; transcript_id "5_00017757"; exon_number "4"; gene_name "uc002uhy.2"; oId "uc002uhy.2_ext"; nearest_ref "uc002uhy.2"; class_code "="; tss_id "TSS6499"; p_id "P6653";
chr2	Cufflinks	exon	174052286	174052351	.	+	.	gene_id "XLOC_006897"; transcript_id "5_00017757"; exon_number "5"; gene_name "uc002uhy.2"; oId "uc002uhy.2_ext"; nearest_ref "uc002uhy.2"; class_code "="; tss_id "TSS6499"; p_id "P6653";
chr2	Cufflinks	exon	174055623	174055651	.	+	.	gene_id "XLOC_006897"; transcript_id "5_00017757"; exon_number "6"; gene_name "uc002uhy.2"; oId "uc002uhy.2_ext"; nearest_ref "uc002uhy.2"; class_code "="; tss_id "TSS6499"; p_id "P6653";
chr2	Cufflinks	exon	174055768	174055905	.	+	.	gene_id "XLOC_006897"; transcript_id "5_00017757"; exon_number "7"; gene_name "uc002uhy.2"; oId "uc002uhy.2_ext"; nearest_ref "uc002uhy.2"; class_code "="; tss_id "TSS6499"; p_id "P6653";
chr2	Cufflinks	exon	174062754	174062840	.	+	.	gene_id "XLOC_006897"; transcript_id "5_00017757"; exon_number "8"; gene_name "uc002uhy.2"; oId "uc002uhy.2_ext"; nearest_ref "uc002uhy.2"; class_code "="; tss_id "TSS6499"; p_id "P6653";
chr2	Cufflinks	exon	174068524	174068598	.	+	.	gene_id "XLOC_006897"; transcript_id "5_00017757"; exon_number "9"; gene_name "uc002uhy.2"; oId "uc002uhy.2_ext"; nearest_ref "uc002uhy.2"; class_code "="; tss_id "TSS6499"; p_id "P6653";
chr2	Cufflinks	exon	174074457	174074563	.	+	.	gene_id "XLOC_006897"; transcript_id "5_00017757"; exon_number "10"; gene_name "uc002uhy.2"; oId "uc002uhy.2_ext"; nearest_ref "uc002uhy.2"; class_code "="; tss_id "TSS6499"; p_id "P6653";
chr2	Cufflinks	exon	174081843	174081978	.	+	.	gene_id "XLOC_006897"; transcript_id "5_00017757"; exon_number "11"; gene_name "uc002uhy.2"; oId "uc002uhy.2_ext"; nearest_ref "uc002uhy.2"; class_code "="; tss_id "TSS6499"; p_id "P6653";
chr2	Cufflinks	exon	174085878	174091871	.	+	.	gene_id "XLOC_006897"; transcript_id "5_00017757"; exon_number "12"; gene_name "uc002uhy.2"; oId "uc002uhy.2_ext"; nearest_ref "uc002uhy.2"; class_code "="; tss_id "TSS6499"; p_id "P6653";
chr2	Cufflinks	exon	173940525	173940730	.	+	.	gene_id "XLOC_006897"; transcript_id "5_00017759"; exon_number "1"; gene_name "uc002uhz.2"; oId "uc002uhz.2_ext"; nearest_ref "uc002uhz.2"; class_code "="; tss_id "TSS6499"; p_id "P6652";
chr2	Cufflinks	exon	173955726	173955918	.	+	.	gene_id "XLOC_006897"; transcript_id "5_00017759"; exon_number "2"; gene_name "uc002uhz.2"; oId "uc002uhz.2_ext"; nearest_ref "uc002uhz.2"; class_code "="; tss_id "TSS6499"; p_id "P6652";
chr2	Cufflinks	exon	174034533	174034620	.	+	.	gene_id "XLOC_006897"; transcript_id "5_00017759"; exon_number "3"; gene_name "uc002uhz.2"; oId "uc002uhz.2_ext"; nearest_ref "uc002uhz.2"; class_code "="; tss_id "TSS6499"; p_id "P6652";
chr2	Cufflinks	exon	174047582	174047683	.	+	.	gene_id "XLOC_006897"; transcript_id "5_00017759"; exon_number "4"; gene_name "uc002uhz.2"; oId "uc002uhz.2_ext"; nearest_ref "uc002uhz.2"; class_code "="; tss_id "TSS6499"; p_id "P6652";
chr2	Cufflinks	exon	174052286	174052351	.	+	.	gene_id "XLOC_006897"; transcript_id "5_00017759"; exon_number "5"; gene_name "uc002uhz.2"; oId "uc002uhz.2_ext"; nearest_ref "uc002uhz.2"; class_code "="; tss_id "TSS6499"; p_id "P6652";
chr2	Cufflinks	exon	174055623	174055651	.	+	.	gene_id "XLOC_006897"; transcript_id "5_00017759"; exon_number "6"; gene_name "uc002uhz.2"; oId "uc002uhz.2_ext"; nearest_ref "uc002uhz.2"; class_code "="; tss_id "TSS6499"; p_id "P6652";
chr2	Cufflinks	exon	174055768	174055905	.	+	.	gene_id "XLOC_006897"; transcript_id "5_00017759"; exon_number "7"; gene_name "uc002uhz.2"; oId "uc002uhz.2_ext"; nearest_ref "uc002uhz.2"; class_code "="; tss_id "TSS6499"; p_id "P6652";
chr2	Cufflinks	exon	174062754	174062840	.	+	.	gene_id "XLOC_006897"; transcript_id "5_00017759"; exon_number "8"; gene_name "uc002uhz.2"; oId "uc002uhz.2_ext"; nearest_ref "uc002uhz.2"; class_code "="; tss_id "TSS6499"; p_id "P6652";
chr2	Cufflinks	exon	174068524	174068598	.	+	.	gene_id "XLOC_006897"; transcript_id "5_00017759"; exon_number "9"; gene_name "uc002uhz.2"; oId "uc002uhz.2_ext"; nearest_ref "uc002uhz.2"; class_code "="; tss_id "TSS6499"; p_id "P6652";
chr2	Cufflinks	exon	174074457	174074563	.	+	.	gene_id "XLOC_006897"; transcript_id "5_00017759"; exon_number "10"; gene_name "uc002uhz.2"; oId "uc002uhz.2_ext"; nearest_ref "uc002uhz.2"; class_code "="; tss_id "TSS6499"; p_id "P6652";
chr2	Cufflinks	exon	174081843	174081978	.	+	.	gene_id "XLOC_006897"; transcript_id "5_00017759"; exon_number "11"; gene_name "uc002uhz.2"; oId "uc002uhz.2_ext"; nearest_ref "uc002uhz.2"; class_code "="; tss_id "TSS6499"; p_id "P6652";
chr2	Cufflinks	exon	174094417	174094461	.	+	.	gene_id "XLOC_006897"; transcript_id "5_00017759"; exon_number "12"; gene_name "uc002uhz.2"; oId "uc002uhz.2_ext"; nearest_ref "uc002uhz.2"; class_code "="; tss_id "TSS6499"; p_id "P6652";
chr2	Cufflinks	exon	174096920	174096950	.	+	.	gene_id "XLOC_006897"; transcript_id "5_00017759"; exon_number "13"; gene_name "uc002uhz.2"; oId "uc002uhz.2_ext"; nearest_ref "uc002uhz.2"; class_code "="; tss_id "TSS6499"; p_id "P6652";
chr2	Cufflinks	exon	174097048	174097187	.	+	.	gene_id "XLOC_006897"; transcript_id "5_00017759"; exon_number "14"; gene_name "uc002uhz.2"; oId "uc002uhz.2_ext"; nearest_ref "uc002uhz.2"; class_code "="; tss_id "TSS6499"; p_id "P6652";
chr2	Cufflinks	exon	174103101	174103163	.	+	.	gene_id "XLOC_006897"; transcript_id "5_00017759"; exon_number "15"; gene_name "uc002uhz.2"; oId "uc002uhz.2_ext"; nearest_ref "uc002uhz.2"; class_code "="; tss_id "TSS6499"; p_id "P6652";
chr2	Cufflinks	exon	174104132	174104224	.	+	.	gene_id "XLOC_006897"; transcript_id "5_00017759"; exon_number "16"; gene_name "uc002uhz.2"; oId "uc002uhz.2_ext"; nearest_ref "uc002uhz.2"; class_code "="; tss_id "TSS6499"; p_id "P6652";
chr2	Cufflinks	exon	174123427	174123543	.	+	.	gene_id "XLOC_006897"; transcript_id "5_00017759"; exon_number "17"; gene_name "uc002uhz.2"; oId "uc002uhz.2_ext"; nearest_ref "uc002uhz.2"; class_code "="; tss_id "TSS6499"; p_id "P6652";
chr2	Cufflinks	exon	174125791	174125865	.	+	.	gene_id "XLOC_006897"; transcript_id "5_00017759"; exon_number "18"; gene_name "uc002uhz.2"; oId "uc002uhz.2_ext"; nearest_ref "uc002uhz.2"; class_code "="; tss_id "TSS6499"; p_id "P6652";
chr2	Cufflinks	exon	174128473	174128623	.	+	.	gene_id "XLOC_006897"; transcript_id "5_00017759"; exon_number "19"; gene_name "uc002uhz.2"; oId "uc002uhz.2_ext"; nearest_ref "uc002uhz.2"; class_code "="; tss_id "TSS6499"; p_id "P6652";
chr2	Cufflinks	exon	174130778	174132736	.	+	.	gene_id "XLOC_006897"; transcript_id "5_00017759"; exon_number "20"; gene_name "uc002uhz.2"; oId "uc002uhz.2_ext"; nearest_ref "uc002uhz.2"; class_code "="; tss_id "TSS6499"; p_id "P6652";
chr2	Cufflinks	exon	173940564	173940730	.	+	.	gene_id "XLOC_006897"; transcript_id "5_00017758"; exon_number "1"; gene_name "uc002uia.1"; oId "SC3.12088.4"; nearest_ref "uc002uia.1"; class_code "j"; tss_id "TSS6499";
chr2	Cufflinks	exon	174034533	174034620	.	+	.	gene_id "XLOC_006897"; transcript_id "5_00017758"; exon_number "2"; gene_name "uc002uia.1"; oId "SC3.12088.4"; nearest_ref "uc002uia.1"; class_code "j"; tss_id "TSS6499";
chr2	Cufflinks	exon	174047582	174047683	.	+	.	gene_id "XLOC_006897"; transcript_id "5_00017758"; exon_number "3"; gene_name "uc002uia.1"; oId "SC3.12088.4"; nearest_ref "uc002uia.1"; class_code "j"; tss_id "TSS6499";
chr2	Cufflinks	exon	174052286	174052351	.	+	.	gene_id "XLOC_006897"; transcript_id "5_00017758"; exon_number "4"; gene_name "uc002uia.1"; oId "SC3.12088.4"; nearest_ref "uc002uia.1"; class_code "j"; tss_id "TSS6499";
chr2	Cufflinks	exon	174055623	174055651	.	+	.	gene_id "XLOC_006897"; transcript_id "5_00017758"; exon_number "5"; gene_name "uc002uia.1"; oId "SC3.12088.4"; nearest_ref "uc002uia.1"; class_code "j"; tss_id "TSS6499";
chr2	Cufflinks	exon	174055768	174055905	.	+	.	gene_id "XLOC_006897"; transcript_id "5_00017758"; exon_number "6"; gene_name "uc002uia.1"; oId "SC3.12088.4"; nearest_ref "uc002uia.1"; class_code "j"; tss_id "TSS6499";
chr2	Cufflinks	exon	174062754	174062840	.	+	.	gene_id "XLOC_006897"; transcript_id "5_00017758"; exon_number "7"; gene_name "uc002uia.1"; oId "SC3.12088.4"; nearest_ref "uc002uia.1"; class_code "j"; tss_id "TSS6499";
chr2	Cufflinks	exon	174068524	174068598	.	+	.	gene_id "XLOC_006897"; transcript_id "5_00017758"; exon_number "8"; gene_name "uc002uia.1"; oId "SC3.12088.4"; nearest_ref "uc002uia.1"; class_code "j"; tss_id "TSS6499";
chr2	Cufflinks	exon	174074457	174074563	.	+	.	gene_id "XLOC_006897"; transcript_id "5_00017758"; exon_number "9"; gene_name "uc002uia.1"; oId "SC3.12088.4"; nearest_ref "uc002uia.1"; class_code "j"; tss_id "TSS6499";
chr2	Cufflinks	exon	174081843	174081978	.	+	.	gene_id "XLOC_006897"; transcript_id "5_00017758"; exon_number "10"; gene_name "uc002uia.1"; oId "SC3.12088.4"; nearest_ref "uc002uia.1"; class_code "j"; tss_id "TSS6499";
chr2	Cufflinks	exon	174094417	174094461	.	+	.	gene_id "XLOC_006897"; transcript_id "5_00017758"; exon_number "11"; gene_name "uc002uia.1"; oId "SC3.12088.4"; nearest_ref "uc002uia.1"; class_code "j"; tss_id "TSS6499";
chr2	Cufflinks	exon	174096920	174096950	.	+	.	gene_id "XLOC_006897"; transcript_id "5_00017758"; exon_number "12"; gene_name "uc002uia.1"; oId "SC3.12088.4"; nearest_ref "uc002uia.1"; class_code "j"; tss_id "TSS6499";
chr2	Cufflinks	exon	174097048	174097187	.	+	.	gene_id "XLOC_006897"; transcript_id "5_00017758"; exon_number "13"; gene_name "uc002uia.1"; oId "SC3.12088.4"; nearest_ref "uc002uia.1"; class_code "j"; tss_id "TSS6499";
chr2	Cufflinks	exon	174103101	174103163	.	+	.	gene_id "XLOC_006897"; transcript_id "5_00017758"; exon_number "14"; gene_name "uc002uia.1"; oId "SC3.12088.4"; nearest_ref "uc002uia.1"; class_code "j"; tss_id "TSS6499";
chr2	Cufflinks	exon	174104132	174104224	.	+	.	gene_id "XLOC_006897"; transcript_id "5_00017758"; exon_number "15"; gene_name "uc002uia.1"; oId "SC3.12088.4"; nearest_ref "uc002uia.1"; class_code "j"; tss_id "TSS6499";
chr2	Cufflinks	exon	174123427	174123543	.	+	.	gene_id "XLOC_006897"; transcript_id "5_00017758"; exon_number "16"; gene_name "uc002uia.1"; oId "SC3.12088.4"; nearest_ref "uc002uia.1"; class_code "j"; tss_id "TSS6499";
chr2	Cufflinks	exon	174125791	174125865	.	+	.	gene_id "XLOC_006897"; transcript_id "5_00017758"; exon_number "17"; gene_name "uc002uia.1"; oId "SC3.12088.4"; nearest_ref "uc002uia.1"; class_code "j"; tss_id "TSS6499";
chr2	Cufflinks	exon	174128473	174128623	.	+	.	gene_id "XLOC_006897"; transcript_id "5_00017758"; exon_number "18"; gene_name "uc002uia.1"; oId "SC3.12088.4"; nearest_ref "uc002uia.1"; class_code "j"; tss_id "TSS6499";
chr2	Cufflinks	exon	174130778	174132736	.	+	.	gene_id "XLOC_006897"; transcript_id "5_00017758"; exon_number "19"; gene_name "uc002uia.1"; oId "SC3.12088.4"; nearest_ref "uc002uia.1"; class_code "j"; tss_id "TSS6499";
chr2	hg19_knownGene	exon	173955726	173955918	.	+	.	gene_id "XLOC_006897"; transcript_id "5_00017761"; exon_number "1"; gene_name "uc002uia.1"; oId "uc002uia.1"; nearest_ref "uc002uia.1"; class_code "="; tss_id "TSS6500"; p_id "P6656";
chr2	hg19_knownGene	exon	174034533	174034620	.	+	.	gene_id "XLOC_006897"; transcript_id "5_00017761"; exon_number "2"; gene_name "uc002uia.1"; oId "uc002uia.1"; nearest_ref "uc002uia.1"; class_code "="; tss_id "TSS6500"; p_id "P6656";
chr2	hg19_knownGene	exon	174047582	174047683	.	+	.	gene_id "XLOC_006897"; transcript_id "5_00017761"; exon_number "3"; gene_name "uc002uia.1"; oId "uc002uia.1"; nearest_ref "uc002uia.1"; class_code "="; tss_id "TSS6500"; p_id "P6656";
chr2	hg19_knownGene	exon	174052286	174052351	.	+	.	gene_id "XLOC_006897"; transcript_id "5_00017761"; exon_number "4"; gene_name "uc002uia.1"; oId "uc002uia.1"; nearest_ref "uc002uia.1"; class_code "="; tss_id "TSS6500"; p_id "P6656";
chr2	hg19_knownGene	exon	174055623	174055651	.	+	.	gene_id "XLOC_006897"; transcript_id "5_00017761"; exon_number "5"; gene_name "uc002uia.1"; oId "uc002uia.1"; nearest_ref "uc002uia.1"; class_code "="; tss_id "TSS6500"; p_id "P6656";
chr2	hg19_knownGene	exon	174055768	174055905	.	+	.	gene_id "XLOC_006897"; transcript_id "5_00017761"; exon_number "6"; gene_name "uc002uia.1"; oId "uc002uia.1"; nearest_ref "uc002uia.1"; class_code "="; tss_id "TSS6500"; p_id "P6656";
chr2	hg19_knownGene	exon	174062754	174062840	.	+	.	gene_id "XLOC_006897"; transcript_id "5_00017761"; exon_number "7"; gene_name "uc002uia.1"; oId "uc002uia.1"; nearest_ref "uc002uia.1"; class_code "="; tss_id "TSS6500"; p_id "P6656";
chr2	hg19_knownGene	exon	174068524	174068598	.	+	.	gene_id "XLOC_006897"; transcript_id "5_00017761"; exon_number "8"; gene_name "uc002uia.1"; oId "uc002uia.1"; nearest_ref "uc002uia.1"; class_code "="; tss_id "TSS6500"; p_id "P6656";
chr2	hg19_knownGene	exon	174074457	174074563	.	+	.	gene_id "XLOC_006897"; transcript_id "5_00017761"; exon_number "9"; gene_name "uc002uia.1"; oId "uc002uia.1"; nearest_ref "uc002uia.1"; class_code "="; tss_id "TSS6500"; p_id "P6656";
chr2	hg19_knownGene	exon	174081843	174082156	.	+	.	gene_id "XLOC_006897"; transcript_id "5_00017761"; exon_number "10"; gene_name "uc002uia.1"; oId "uc002uia.1"; nearest_ref "uc002uia.1"; class_code "="; tss_id "TSS6500"; p_id "P6656";
chr2	Cufflinks	exon	174219561	174219712	.	+	.	gene_id "XLOC_006898"; transcript_id "5_00024979"; exon_number "1"; gene_name "uc010zek.1"; oId "upf1_r4.21974.5"; nearest_ref "uc010zek.1"; class_code "j"; tss_id "TSS6503";
chr2	Cufflinks	exon	174223440	174223565	.	+	.	gene_id "XLOC_006898"; transcript_id "5_00024979"; exon_number "2"; gene_name "uc010zek.1"; oId "upf1_r4.21974.5"; nearest_ref "uc010zek.1"; class_code "j"; tss_id "TSS6503";
chr2	Cufflinks	exon	174223983	174224219	.	+	.	gene_id "XLOC_006898"; transcript_id "5_00024979"; exon_number "3"; gene_name "uc010zek.1"; oId "upf1_r4.21974.5"; nearest_ref "uc010zek.1"; class_code "j"; tss_id "TSS6503";
chr2	Cufflinks	exon	174227954	174228190	.	+	.	gene_id "XLOC_006898"; transcript_id "5_00024979"; exon_number "4"; gene_name "uc010zek.1"; oId "upf1_r4.21974.5"; nearest_ref "uc010zek.1"; class_code "j"; tss_id "TSS6503";
chr2	Cufflinks	exon	174228546	174228623	.	+	.	gene_id "XLOC_006898"; transcript_id "5_00024979"; exon_number "5"; gene_name "uc010zek.1"; oId "upf1_r4.21974.5"; nearest_ref "uc010zek.1"; class_code "j"; tss_id "TSS6503";
chr2	Cufflinks	exon	174228728	174228889	.	+	.	gene_id "XLOC_006898"; transcript_id "5_00024979"; exon_number "6"; gene_name "uc010zek.1"; oId "upf1_r4.21974.5"; nearest_ref "uc010zek.1"; class_code "j"; tss_id "TSS6503";
chr2	Cufflinks	exon	174229523	174229717	.	+	.	gene_id "XLOC_006898"; transcript_id "5_00024979"; exon_number "7"; gene_name "uc010zek.1"; oId "upf1_r4.21974.5"; nearest_ref "uc010zek.1"; class_code "j"; tss_id "TSS6503";
chr2	Cufflinks	exon	174230180	174230320	.	+	.	gene_id "XLOC_006898"; transcript_id "5_00024979"; exon_number "8"; gene_name "uc010zek.1"; oId "upf1_r4.21974.5"; nearest_ref "uc010zek.1"; class_code "j"; tss_id "TSS6503";
chr2	Cufflinks	exon	174231011	174231160	.	+	.	gene_id "XLOC_006898"; transcript_id "5_00024979"; exon_number "9"; gene_name "uc010zek.1"; oId "upf1_r4.21974.5"; nearest_ref "uc010zek.1"; class_code "j"; tss_id "TSS6503";
chr2	Cufflinks	exon	174231878	174232014	.	+	.	gene_id "XLOC_006898"; transcript_id "5_00024979"; exon_number "10"; gene_name "uc010zek.1"; oId "upf1_r4.21974.5"; nearest_ref "uc010zek.1"; class_code "j"; tss_id "TSS6503";
chr2	Cufflinks	exon	174232362	174233576	.	+	.	gene_id "XLOC_006898"; transcript_id "5_00024979"; exon_number "11"; gene_name "uc010zek.1"; oId "upf1_r4.21974.5"; nearest_ref "uc010zek.1"; class_code "j"; tss_id "TSS6503";
chr2	hg19_knownGene	exon	174219561	174219712	.	+	.	gene_id "XLOC_006898"; transcript_id "5_00017764"; exon_number "1"; gene_name "uc010zej.1"; oId "uc010zej.1"; nearest_ref "uc010zej.1"; class_code "="; tss_id "TSS6503"; p_id "P6660";
chr2	hg19_knownGene	exon	174223440	174223565	.	+	.	gene_id "XLOC_006898"; transcript_id "5_00017764"; exon_number "2"; gene_name "uc010zej.1"; oId "uc010zej.1"; nearest_ref "uc010zej.1"; class_code "="; tss_id "TSS6503"; p_id "P6660";
chr2	hg19_knownGene	exon	174224115	174224219	.	+	.	gene_id "XLOC_006898"; transcript_id "5_00017764"; exon_number "3"; gene_name "uc010zej.1"; oId "uc010zej.1"; nearest_ref "uc010zej.1"; class_code "="; tss_id "TSS6503"; p_id "P6660";
chr2	hg19_knownGene	exon	174227954	174228190	.	+	.	gene_id "XLOC_006898"; transcript_id "5_00017764"; exon_number "4"; gene_name "uc010zej.1"; oId "uc010zej.1"; nearest_ref "uc010zej.1"; class_code "="; tss_id "TSS6503"; p_id "P6660";
chr2	hg19_knownGene	exon	174228546	174228623	.	+	.	gene_id "XLOC_006898"; transcript_id "5_00017764"; exon_number "5"; gene_name "uc010zej.1"; oId "uc010zej.1"; nearest_ref "uc010zej.1"; class_code "="; tss_id "TSS6503"; p_id "P6660";
chr2	hg19_knownGene	exon	174229523	174229717	.	+	.	gene_id "XLOC_006898"; transcript_id "5_00017764"; exon_number "6"; gene_name "uc010zej.1"; oId "uc010zej.1"; nearest_ref "uc010zej.1"; class_code "="; tss_id "TSS6503"; p_id "P6660";
chr2	hg19_knownGene	exon	174230180	174230320	.	+	.	gene_id "XLOC_006898"; transcript_id "5_00017764"; exon_number "7"; gene_name "uc010zej.1"; oId "uc010zej.1"; nearest_ref "uc010zej.1"; class_code "="; tss_id "TSS6503"; p_id "P6660";
chr2	hg19_knownGene	exon	174231011	174231160	.	+	.	gene_id "XLOC_006898"; transcript_id "5_00017764"; exon_number "8"; gene_name "uc010zej.1"; oId "uc010zej.1"; nearest_ref "uc010zej.1"; class_code "="; tss_id "TSS6503"; p_id "P6660";
chr2	hg19_knownGene	exon	174231878	174232014	.	+	.	gene_id "XLOC_006898"; transcript_id "5_00017764"; exon_number "9"; gene_name "uc010zej.1"; oId "uc010zej.1"; nearest_ref "uc010zej.1"; class_code "="; tss_id "TSS6503"; p_id "P6660";
chr2	hg19_knownGene	exon	174232362	174233718	.	+	.	gene_id "XLOC_006898"; transcript_id "5_00017764"; exon_number "10"; gene_name "uc010zej.1"; oId "uc010zej.1"; nearest_ref "uc010zej.1"; class_code "="; tss_id "TSS6503"; p_id "P6660";
chr2	Cufflinks	exon	174219561	174219712	.	+	.	gene_id "XLOC_006898"; transcript_id "5_00023609"; exon_number "1"; gene_name "uc010zek.1"; oId "upf3.12583.5"; nearest_ref "uc010zek.1"; class_code "j"; tss_id "TSS6503";
chr2	Cufflinks	exon	174223440	174223565	.	+	.	gene_id "XLOC_006898"; transcript_id "5_00023609"; exon_number "2"; gene_name "uc010zek.1"; oId "upf3.12583.5"; nearest_ref "uc010zek.1"; class_code "j"; tss_id "TSS6503";
chr2	Cufflinks	exon	174227954	174228190	.	+	.	gene_id "XLOC_006898"; transcript_id "5_00023609"; exon_number "3"; gene_name "uc010zek.1"; oId "upf3.12583.5"; nearest_ref "uc010zek.1"; class_code "j"; tss_id "TSS6503";
chr2	Cufflinks	exon	174228546	174228623	.	+	.	gene_id "XLOC_006898"; transcript_id "5_00023609"; exon_number "4"; gene_name "uc010zek.1"; oId "upf3.12583.5"; nearest_ref "uc010zek.1"; class_code "j"; tss_id "TSS6503";
chr2	Cufflinks	exon	174228728	174228889	.	+	.	gene_id "XLOC_006898"; transcript_id "5_00023609"; exon_number "5"; gene_name "uc010zek.1"; oId "upf3.12583.5"; nearest_ref "uc010zek.1"; class_code "j"; tss_id "TSS6503";
chr2	Cufflinks	exon	174229523	174229717	.	+	.	gene_id "XLOC_006898"; transcript_id "5_00023609"; exon_number "6"; gene_name "uc010zek.1"; oId "upf3.12583.5"; nearest_ref "uc010zek.1"; class_code "j"; tss_id "TSS6503";
chr2	Cufflinks	exon	174230180	174230320	.	+	.	gene_id "XLOC_006898"; transcript_id "5_00023609"; exon_number "7"; gene_name "uc010zek.1"; oId "upf3.12583.5"; nearest_ref "uc010zek.1"; class_code "j"; tss_id "TSS6503";
chr2	Cufflinks	exon	174231011	174231160	.	+	.	gene_id "XLOC_006898"; transcript_id "5_00023609"; exon_number "8"; gene_name "uc010zek.1"; oId "upf3.12583.5"; nearest_ref "uc010zek.1"; class_code "j"; tss_id "TSS6503";
chr2	Cufflinks	exon	174231878	174232014	.	+	.	gene_id "XLOC_006898"; transcript_id "5_00023609"; exon_number "9"; gene_name "uc010zek.1"; oId "upf3.12583.5"; nearest_ref "uc010zek.1"; class_code "j"; tss_id "TSS6503";
chr2	Cufflinks	exon	174232362	174233718	.	+	.	gene_id "XLOC_006898"; transcript_id "5_00023609"; exon_number "10"; gene_name "uc010zek.1"; oId "upf3.12583.5"; nearest_ref "uc010zek.1"; class_code "j"; tss_id "TSS6503";
chr2	hg19_knownGene	exon	174219561	174219712	.	+	.	gene_id "XLOC_006898"; transcript_id "5_00017765"; exon_number "1"; gene_name "uc010zek.1"; oId "uc010zek.1"; nearest_ref "uc010zek.1"; class_code "="; tss_id "TSS6503"; p_id "P6659";
chr2	hg19_knownGene	exon	174227954	174228190	.	+	.	gene_id "XLOC_006898"; transcript_id "5_00017765"; exon_number "2"; gene_name "uc010zek.1"; oId "uc010zek.1"; nearest_ref "uc010zek.1"; class_code "="; tss_id "TSS6503"; p_id "P6659";
chr2	hg19_knownGene	exon	174228546	174228623	.	+	.	gene_id "XLOC_006898"; transcript_id "5_00017765"; exon_number "3"; gene_name "uc010zek.1"; oId "uc010zek.1"; nearest_ref "uc010zek.1"; class_code "="; tss_id "TSS6503"; p_id "P6659";
chr2	hg19_knownGene	exon	174229523	174229717	.	+	.	gene_id "XLOC_006898"; transcript_id "5_00017765"; exon_number "4"; gene_name "uc010zek.1"; oId "uc010zek.1"; nearest_ref "uc010zek.1"; class_code "="; tss_id "TSS6503"; p_id "P6659";
chr2	hg19_knownGene	exon	174230180	174230320	.	+	.	gene_id "XLOC_006898"; transcript_id "5_00017765"; exon_number "5"; gene_name "uc010zek.1"; oId "uc010zek.1"; nearest_ref "uc010zek.1"; class_code "="; tss_id "TSS6503"; p_id "P6659";
chr2	hg19_knownGene	exon	174231011	174231160	.	+	.	gene_id "XLOC_006898"; transcript_id "5_00017765"; exon_number "6"; gene_name "uc010zek.1"; oId "uc010zek.1"; nearest_ref "uc010zek.1"; class_code "="; tss_id "TSS6503"; p_id "P6659";
chr2	hg19_knownGene	exon	174231878	174232014	.	+	.	gene_id "XLOC_006898"; transcript_id "5_00017765"; exon_number "7"; gene_name "uc010zek.1"; oId "uc010zek.1"; nearest_ref "uc010zek.1"; class_code "="; tss_id "TSS6503"; p_id "P6659";
chr2	hg19_knownGene	exon	174232362	174233718	.	+	.	gene_id "XLOC_006898"; transcript_id "5_00017765"; exon_number "8"; gene_name "uc010zek.1"; oId "uc010zek.1"; nearest_ref "uc010zek.1"; class_code "="; tss_id "TSS6503"; p_id "P6659";
chr2	hg19_knownGene	exon	174219561	174219712	.	+	.	gene_id "XLOC_006898"; transcript_id "5_00017763"; exon_number "1"; gene_name "uc002uid.1"; oId "uc002uid.1"; nearest_ref "uc002uid.1"; class_code "="; tss_id "TSS6503"; p_id "P6658";
chr2	hg19_knownGene	exon	174223440	174223565	.	+	.	gene_id "XLOC_006898"; transcript_id "5_00017763"; exon_number "2"; gene_name "uc002uid.1"; oId "uc002uid.1"; nearest_ref "uc002uid.1"; class_code "="; tss_id "TSS6503"; p_id "P6658";
chr2	hg19_knownGene	exon	174227954	174228190	.	+	.	gene_id "XLOC_006898"; transcript_id "5_00017763"; exon_number "3"; gene_name "uc002uid.1"; oId "uc002uid.1"; nearest_ref "uc002uid.1"; class_code "="; tss_id "TSS6503"; p_id "P6658";
chr2	hg19_knownGene	exon	174228546	174228623	.	+	.	gene_id "XLOC_006898"; transcript_id "5_00017763"; exon_number "4"; gene_name "uc002uid.1"; oId "uc002uid.1"; nearest_ref "uc002uid.1"; class_code "="; tss_id "TSS6503"; p_id "P6658";
chr2	hg19_knownGene	exon	174229523	174229717	.	+	.	gene_id "XLOC_006898"; transcript_id "5_00017763"; exon_number "5"; gene_name "uc002uid.1"; oId "uc002uid.1"; nearest_ref "uc002uid.1"; class_code "="; tss_id "TSS6503"; p_id "P6658";
chr2	hg19_knownGene	exon	174230180	174230320	.	+	.	gene_id "XLOC_006898"; transcript_id "5_00017763"; exon_number "6"; gene_name "uc002uid.1"; oId "uc002uid.1"; nearest_ref "uc002uid.1"; class_code "="; tss_id "TSS6503"; p_id "P6658";
chr2	hg19_knownGene	exon	174231011	174231160	.	+	.	gene_id "XLOC_006898"; transcript_id "5_00017763"; exon_number "7"; gene_name "uc002uid.1"; oId "uc002uid.1"; nearest_ref "uc002uid.1"; class_code "="; tss_id "TSS6503"; p_id "P6658";
chr2	hg19_knownGene	exon	174231878	174232014	.	+	.	gene_id "XLOC_006898"; transcript_id "5_00017763"; exon_number "8"; gene_name "uc002uid.1"; oId "uc002uid.1"; nearest_ref "uc002uid.1"; class_code "="; tss_id "TSS6503"; p_id "P6658";
chr2	hg19_knownGene	exon	174232362	174233718	.	+	.	gene_id "XLOC_006898"; transcript_id "5_00017763"; exon_number "9"; gene_name "uc002uid.1"; oId "uc002uid.1"; nearest_ref "uc002uid.1"; class_code "="; tss_id "TSS6503"; p_id "P6658";
chr2	hg19_knownGene	exon	174219561	174219712	.	+	.	gene_id "XLOC_006898"; transcript_id "5_00017762"; exon_number "1"; gene_name "uc002uic.1"; oId "uc002uic.1"; nearest_ref "uc002uic.1"; class_code "="; tss_id "TSS6503"; p_id "P6657";
chr2	hg19_knownGene	exon	174223440	174223565	.	+	.	gene_id "XLOC_006898"; transcript_id "5_00017762"; exon_number "2"; gene_name "uc002uic.1"; oId "uc002uic.1"; nearest_ref "uc002uic.1"; class_code "="; tss_id "TSS6503"; p_id "P6657";
chr2	hg19_knownGene	exon	174223983	174224219	.	+	.	gene_id "XLOC_006898"; transcript_id "5_00017762"; exon_number "3"; gene_name "uc002uic.1"; oId "uc002uic.1"; nearest_ref "uc002uic.1"; class_code "="; tss_id "TSS6503"; p_id "P6657";
chr2	hg19_knownGene	exon	174227954	174228190	.	+	.	gene_id "XLOC_006898"; transcript_id "5_00017762"; exon_number "4"; gene_name "uc002uic.1"; oId "uc002uic.1"; nearest_ref "uc002uic.1"; class_code "="; tss_id "TSS6503"; p_id "P6657";
chr2	hg19_knownGene	exon	174228546	174228623	.	+	.	gene_id "XLOC_006898"; transcript_id "5_00017762"; exon_number "5"; gene_name "uc002uic.1"; oId "uc002uic.1"; nearest_ref "uc002uic.1"; class_code "="; tss_id "TSS6503"; p_id "P6657";
chr2	hg19_knownGene	exon	174229523	174229717	.	+	.	gene_id "XLOC_006898"; transcript_id "5_00017762"; exon_number "6"; gene_name "uc002uic.1"; oId "uc002uic.1"; nearest_ref "uc002uic.1"; class_code "="; tss_id "TSS6503"; p_id "P6657";
chr2	hg19_knownGene	exon	174230180	174230320	.	+	.	gene_id "XLOC_006898"; transcript_id "5_00017762"; exon_number "7"; gene_name "uc002uic.1"; oId "uc002uic.1"; nearest_ref "uc002uic.1"; class_code "="; tss_id "TSS6503"; p_id "P6657";
chr2	hg19_knownGene	exon	174231011	174231160	.	+	.	gene_id "XLOC_006898"; transcript_id "5_00017762"; exon_number "8"; gene_name "uc002uic.1"; oId "uc002uic.1"; nearest_ref "uc002uic.1"; class_code "="; tss_id "TSS6503"; p_id "P6657";
chr2	hg19_knownGene	exon	174231878	174232014	.	+	.	gene_id "XLOC_006898"; transcript_id "5_00017762"; exon_number "9"; gene_name "uc002uic.1"; oId "uc002uic.1"; nearest_ref "uc002uic.1"; class_code "="; tss_id "TSS6503"; p_id "P6657";
chr2	hg19_knownGene	exon	174232362	174233718	.	+	.	gene_id "XLOC_006898"; transcript_id "5_00017762"; exon_number "10"; gene_name "uc002uic.1"; oId "uc002uic.1"; nearest_ref "uc002uic.1"; class_code "="; tss_id "TSS6503"; p_id "P6657";
chr2	Cufflinks	exon	174248036	174248299	.	+	.	gene_id "XLOC_006899"; transcript_id "5_00024980"; exon_number "1"; oId "upf1_r4.21972.1"; class_code "u";
chr2	Cufflinks	exon	174249173	174249999	.	+	.	gene_id "XLOC_006900"; transcript_id "5_00024981"; exon_number "1"; oId "upf1_r4.21973.1"; class_code "u";
chr2	Cufflinks	exon	174252345	174252675	.	+	.	gene_id "XLOC_006901"; transcript_id "5_00024982"; exon_number "1"; oId "upf1_r4.21975.1"; class_code "u";
chr2	Cufflinks	exon	174253174	174253387	.	+	.	gene_id "XLOC_006902"; transcript_id "5_00022153"; exon_number "1"; oId "SC4.18484.1"; class_code "u";
chr2	Cufflinks	exon	174254880	174255212	.	+	.	gene_id "XLOC_006903"; transcript_id "5_00022154"; exon_number "1"; oId "SC4.18485.1"; class_code "u";
chr2	Cufflinks	exon	174261586	174262004	.	+	.	gene_id "XLOC_006904"; transcript_id "5_00024983"; exon_number "1"; oId "upf1_r4.21976.1"; class_code "u";
chr2	Cufflinks	exon	174831839	174832267	.	+	.	gene_id "XLOC_006905"; transcript_id "5_00024984"; exon_number "1"; oId "upf1_r4.21980.1"; class_code "u";
chr2	Cufflinks	exon	174833369	174833845	.	+	.	gene_id "XLOC_006906"; transcript_id "5_00022155"; exon_number "1"; oId "SC4.18498.1"; class_code "u";
chr2	Cufflinks	exon	174898981	174899081	.	+	.	gene_id "XLOC_006907"; transcript_id "5_00024985"; exon_number "1"; oId "upf1_r4.21981.1"; class_code "u";
chr2	hg19_knownGene	exon	175199821	175199841	.	+	.	gene_id "XLOC_006908"; transcript_id "5_00017767"; exon_number "1"; gene_name "uc010zem.1"; oId "uc010zem.1"; nearest_ref "uc010zem.1"; class_code "="; tss_id "TSS6505"; p_id "P6661";
chr2	hg19_knownGene	exon	175200835	175202268	.	+	.	gene_id "XLOC_006908"; transcript_id "5_00017767"; exon_number "2"; gene_name "uc010zem.1"; oId "uc010zem.1"; nearest_ref "uc010zem.1"; class_code "="; tss_id "TSS6505"; p_id "P6661";
chr2	Cufflinks	exon	175260466	175260545	.	+	.	gene_id "XLOC_006909"; transcript_id "5_00017771"; exon_number "1"; gene_name "uc002uiq.2"; oId "upf1_r4.21994.1"; nearest_ref "uc002uiq.2"; class_code "="; tss_id "TSS6506"; p_id "P6665";
chr2	Cufflinks	exon	175263003	175263170	.	+	.	gene_id "XLOC_006909"; transcript_id "5_00017771"; exon_number "2"; gene_name "uc002uiq.2"; oId "upf1_r4.21994.1"; nearest_ref "uc002uiq.2"; class_code "="; tss_id "TSS6506"; p_id "P6665";
chr2	Cufflinks	exon	175264650	175264831	.	+	.	gene_id "XLOC_006909"; transcript_id "5_00017771"; exon_number "3"; gene_name "uc002uiq.2"; oId "upf1_r4.21994.1"; nearest_ref "uc002uiq.2"; class_code "="; tss_id "TSS6506"; p_id "P6665";
chr2	Cufflinks	exon	175265718	175265917	.	+	.	gene_id "XLOC_006909"; transcript_id "5_00017771"; exon_number "4"; gene_name "uc002uiq.2"; oId "upf1_r4.21994.1"; nearest_ref "uc002uiq.2"; class_code "="; tss_id "TSS6506"; p_id "P6665";
chr2	Cufflinks	exon	175268831	175269043	.	+	.	gene_id "XLOC_006909"; transcript_id "5_00017771"; exon_number "5"; gene_name "uc002uiq.2"; oId "upf1_r4.21994.1"; nearest_ref "uc002uiq.2"; class_code "="; tss_id "TSS6506"; p_id "P6665";
chr2	Cufflinks	exon	175287613	175287775	.	+	.	gene_id "XLOC_006909"; transcript_id "5_00017771"; exon_number "6"; gene_name "uc002uiq.2"; oId "upf1_r4.21994.1"; nearest_ref "uc002uiq.2"; class_code "="; tss_id "TSS6506"; p_id "P6665";
chr2	Cufflinks	exon	175289203	175289377	.	+	.	gene_id "XLOC_006909"; transcript_id "5_00017771"; exon_number "7"; gene_name "uc002uiq.2"; oId "upf1_r4.21994.1"; nearest_ref "uc002uiq.2"; class_code "="; tss_id "TSS6506"; p_id "P6665";
chr2	Cufflinks	exon	175292441	175295162	.	+	.	gene_id "XLOC_006909"; transcript_id "5_00017771"; exon_number "8"; gene_name "uc002uiq.2"; oId "upf1_r4.21994.1"; nearest_ref "uc002uiq.2"; class_code "="; tss_id "TSS6506"; p_id "P6665";
chr2	hg19_knownGene	exon	175260467	175260545	.	+	.	gene_id "XLOC_006909"; transcript_id "5_00017769"; exon_number "1"; gene_name "uc010zeo.1"; oId "uc010zeo.1"; nearest_ref "uc010zeo.1"; class_code "="; tss_id "TSS6506"; p_id "P6664";
chr2	hg19_knownGene	exon	175263003	175263170	.	+	.	gene_id "XLOC_006909"; transcript_id "5_00017769"; exon_number "2"; gene_name "uc010zeo.1"; oId "uc010zeo.1"; nearest_ref "uc010zeo.1"; class_code "="; tss_id "TSS6506"; p_id "P6664";
chr2	hg19_knownGene	exon	175264650	175264831	.	+	.	gene_id "XLOC_006909"; transcript_id "5_00017769"; exon_number "3"; gene_name "uc010zeo.1"; oId "uc010zeo.1"; nearest_ref "uc010zeo.1"; class_code "="; tss_id "TSS6506"; p_id "P6664";
chr2	hg19_knownGene	exon	175268831	175269043	.	+	.	gene_id "XLOC_006909"; transcript_id "5_00017769"; exon_number "4"; gene_name "uc010zeo.1"; oId "uc010zeo.1"; nearest_ref "uc010zeo.1"; class_code "="; tss_id "TSS6506"; p_id "P6664";
chr2	hg19_knownGene	exon	175287613	175287775	.	+	.	gene_id "XLOC_006909"; transcript_id "5_00017769"; exon_number "5"; gene_name "uc010zeo.1"; oId "uc010zeo.1"; nearest_ref "uc010zeo.1"; class_code "="; tss_id "TSS6506"; p_id "P6664";
chr2	hg19_knownGene	exon	175289203	175289377	.	+	.	gene_id "XLOC_006909"; transcript_id "5_00017769"; exon_number "6"; gene_name "uc010zeo.1"; oId "uc010zeo.1"; nearest_ref "uc010zeo.1"; class_code "="; tss_id "TSS6506"; p_id "P6664";
chr2	hg19_knownGene	exon	175292441	175293727	.	+	.	gene_id "XLOC_006909"; transcript_id "5_00017769"; exon_number "7"; gene_name "uc010zeo.1"; oId "uc010zeo.1"; nearest_ref "uc010zeo.1"; class_code "="; tss_id "TSS6506"; p_id "P6664";
chr2	hg19_knownGene	exon	175260467	175260545	.	+	.	gene_id "XLOC_006909"; transcript_id "5_00017768"; exon_number "1"; gene_name "uc010zen.1"; oId "uc010zen.1"; nearest_ref "uc010zen.1"; class_code "="; tss_id "TSS6506"; p_id "P6663";
chr2	hg19_knownGene	exon	175263094	175263170	.	+	.	gene_id "XLOC_006909"; transcript_id "5_00017768"; exon_number "2"; gene_name "uc010zen.1"; oId "uc010zen.1"; nearest_ref "uc010zen.1"; class_code "="; tss_id "TSS6506"; p_id "P6663";
chr2	hg19_knownGene	exon	175264650	175264831	.	+	.	gene_id "XLOC_006909"; transcript_id "5_00017768"; exon_number "3"; gene_name "uc010zen.1"; oId "uc010zen.1"; nearest_ref "uc010zen.1"; class_code "="; tss_id "TSS6506"; p_id "P6663";
chr2	hg19_knownGene	exon	175265718	175265917	.	+	.	gene_id "XLOC_006909"; transcript_id "5_00017768"; exon_number "4"; gene_name "uc010zen.1"; oId "uc010zen.1"; nearest_ref "uc010zen.1"; class_code "="; tss_id "TSS6506"; p_id "P6663";
chr2	hg19_knownGene	exon	175268831	175269043	.	+	.	gene_id "XLOC_006909"; transcript_id "5_00017768"; exon_number "5"; gene_name "uc010zen.1"; oId "uc010zen.1"; nearest_ref "uc010zen.1"; class_code "="; tss_id "TSS6506"; p_id "P6663";
chr2	hg19_knownGene	exon	175287613	175287775	.	+	.	gene_id "XLOC_006909"; transcript_id "5_00017768"; exon_number "6"; gene_name "uc010zen.1"; oId "uc010zen.1"; nearest_ref "uc010zen.1"; class_code "="; tss_id "TSS6506"; p_id "P6663";
chr2	hg19_knownGene	exon	175289203	175289377	.	+	.	gene_id "XLOC_006909"; transcript_id "5_00017768"; exon_number "7"; gene_name "uc010zen.1"; oId "uc010zen.1"; nearest_ref "uc010zen.1"; class_code "="; tss_id "TSS6506"; p_id "P6663";
chr2	hg19_knownGene	exon	175292441	175293727	.	+	.	gene_id "XLOC_006909"; transcript_id "5_00017768"; exon_number "8"; gene_name "uc010zen.1"; oId "uc010zen.1"; nearest_ref "uc010zen.1"; class_code "="; tss_id "TSS6506"; p_id "P6663";
chr2	hg19_knownGene	exon	175260481	175261021	.	+	.	gene_id "XLOC_006909"; transcript_id "5_00017772"; exon_number "1"; gene_name "uc002uir.1"; oId "uc002uir.1"; nearest_ref "uc002uir.1"; class_code "="; tss_id "TSS6506";
chr2	hg19_knownGene	exon	175263003	175263170	.	+	.	gene_id "XLOC_006909"; transcript_id "5_00017772"; exon_number "2"; gene_name "uc002uir.1"; oId "uc002uir.1"; nearest_ref "uc002uir.1"; class_code "="; tss_id "TSS6506";
chr2	hg19_knownGene	exon	175264650	175264831	.	+	.	gene_id "XLOC_006909"; transcript_id "5_00017772"; exon_number "3"; gene_name "uc002uir.1"; oId "uc002uir.1"; nearest_ref "uc002uir.1"; class_code "="; tss_id "TSS6506";
chr2	Cufflinks	exon	175260652	175260959	.	+	.	gene_id "XLOC_006909"; transcript_id "5_00022156"; exon_number "1"; gene_name "uc002uis.2"; oId "SC4.18505.5"; nearest_ref "uc002uis.2"; class_code "j"; tss_id "TSS6507";
chr2	Cufflinks	exon	175263003	175263170	.	+	.	gene_id "XLOC_006909"; transcript_id "5_00022156"; exon_number "2"; gene_name "uc002uis.2"; oId "SC4.18505.5"; nearest_ref "uc002uis.2"; class_code "j"; tss_id "TSS6507";
chr2	Cufflinks	exon	175264650	175264831	.	+	.	gene_id "XLOC_006909"; transcript_id "5_00022156"; exon_number "3"; gene_name "uc002uis.2"; oId "SC4.18505.5"; nearest_ref "uc002uis.2"; class_code "j"; tss_id "TSS6507";
chr2	Cufflinks	exon	175265718	175265917	.	+	.	gene_id "XLOC_006909"; transcript_id "5_00022156"; exon_number "4"; gene_name "uc002uis.2"; oId "SC4.18505.5"; nearest_ref "uc002uis.2"; class_code "j"; tss_id "TSS6507";
chr2	Cufflinks	exon	175268831	175269043	.	+	.	gene_id "XLOC_006909"; transcript_id "5_00022156"; exon_number "5"; gene_name "uc002uis.2"; oId "SC4.18505.5"; nearest_ref "uc002uis.2"; class_code "j"; tss_id "TSS6507";
chr2	Cufflinks	exon	175287613	175287775	.	+	.	gene_id "XLOC_006909"; transcript_id "5_00022156"; exon_number "6"; gene_name "uc002uis.2"; oId "SC4.18505.5"; nearest_ref "uc002uis.2"; class_code "j"; tss_id "TSS6507";
chr2	Cufflinks	exon	175289203	175289377	.	+	.	gene_id "XLOC_006909"; transcript_id "5_00022156"; exon_number "7"; gene_name "uc002uis.2"; oId "SC4.18505.5"; nearest_ref "uc002uis.2"; class_code "j"; tss_id "TSS6507";
chr2	Cufflinks	exon	175292441	175295139	.	+	.	gene_id "XLOC_006909"; transcript_id "5_00022156"; exon_number "8"; gene_name "uc002uis.2"; oId "SC4.18505.5"; nearest_ref "uc002uis.2"; class_code "j"; tss_id "TSS6507";
chr2	hg19_knownGene	exon	175274765	175274953	.	+	.	gene_id "XLOC_006909"; transcript_id "5_00017773"; exon_number "1"; gene_name "uc002uis.2"; oId "uc002uis.2"; nearest_ref "uc002uis.2"; class_code "="; tss_id "TSS6510"; p_id "P6662";
chr2	hg19_knownGene	exon	175287613	175287775	.	+	.	gene_id "XLOC_006909"; transcript_id "5_00017773"; exon_number "2"; gene_name "uc002uis.2"; oId "uc002uis.2"; nearest_ref "uc002uis.2"; class_code "="; tss_id "TSS6510"; p_id "P6662";
chr2	hg19_knownGene	exon	175289203	175289377	.	+	.	gene_id "XLOC_006909"; transcript_id "5_00017773"; exon_number "3"; gene_name "uc002uis.2"; oId "uc002uis.2"; nearest_ref "uc002uis.2"; class_code "="; tss_id "TSS6510"; p_id "P6662";
chr2	hg19_knownGene	exon	175292441	175293727	.	+	.	gene_id "XLOC_006909"; transcript_id "5_00017773"; exon_number "4"; gene_name "uc002uis.2"; oId "uc002uis.2"; nearest_ref "uc002uis.2"; class_code "="; tss_id "TSS6510"; p_id "P6662";
chr2	Cufflinks	exon	175352153	175352257	.	+	.	gene_id "XLOC_006910"; transcript_id "5_00017774"; exon_number "1"; oId "SC4.18502.1"; class_code "."; tss_id "TSS6511";
chr2	Cufflinks	exon	175352763	175353161	.	+	.	gene_id "XLOC_006910"; transcript_id "5_00017774"; exon_number "2"; oId "SC4.18502.1"; class_code "."; tss_id "TSS6511";
chr2	Cufflinks	exon	175366685	175367054	.	+	.	gene_id "XLOC_006911"; transcript_id "5_00022158"; exon_number "1"; oId "upf1_r4.21985.1"; class_code ".";
chr2	hg19_knownGene	exon	175411869	175411976	.	+	.	gene_id "XLOC_006912"; transcript_id "5_00017775"; exon_number "1"; gene_name "uc002uiw.2"; oId "uc002uiw.2"; nearest_ref "uc002uiw.2"; class_code "="; tss_id "TSS6512";
chr2	hg19_knownGene	exon	175412097	175412205	.	+	.	gene_id "XLOC_006912"; transcript_id "5_00017775"; exon_number "2"; gene_name "uc002uiw.2"; oId "uc002uiw.2"; nearest_ref "uc002uiw.2"; class_code "="; tss_id "TSS6512";
chr2	hg19_knownGene	exon	175594449	175594552	.	+	.	gene_id "XLOC_006912"; transcript_id "5_00017775"; exon_number "3"; gene_name "uc002uiw.2"; oId "uc002uiw.2"; nearest_ref "uc002uiw.2"; class_code "="; tss_id "TSS6512";
chr2	hg19_knownGene	exon	175637477	175639552	.	+	.	gene_id "XLOC_006912"; transcript_id "5_00017775"; exon_number "4"; gene_name "uc002uiw.2"; oId "uc002uiw.2"; nearest_ref "uc002uiw.2"; class_code "="; tss_id "TSS6512";
chr2	hg19_knownGene	exon	175412097	175412205	.	+	.	gene_id "XLOC_006912"; transcript_id "5_00017776"; exon_number "1"; gene_name "uc002uix.1"; oId "uc002uix.1"; nearest_ref "uc002uix.1"; class_code "="; tss_id "TSS6513";
chr2	hg19_knownGene	exon	175520226	175521013	.	+	.	gene_id "XLOC_006912"; transcript_id "5_00017776"; exon_number "2"; gene_name "uc002uix.1"; oId "uc002uix.1"; nearest_ref "uc002uix.1"; class_code "="; tss_id "TSS6513";
chr2	hg19_knownGene	exon	175529905	175530417	.	+	.	gene_id "XLOC_006912"; transcript_id "5_00017776"; exon_number "3"; gene_name "uc002uix.1"; oId "uc002uix.1"; nearest_ref "uc002uix.1"; class_code "="; tss_id "TSS6513";
chr2	Cufflinks	exon	175584525	175585585	.	+	.	gene_id "XLOC_006913"; transcript_id "5_00017777"; exon_number "1"; gene_name "uc002uiw.2"; oId "SC4.18526.1"; nearest_ref "uc002uiw.2"; class_code "i";
chr2	Cufflinks	exon	176868241	176868527	.	+	.	gene_id "XLOC_006914"; transcript_id "5_00024987"; exon_number "1"; oId "upf1_r4.21997.1"; class_code "u";
chr2	hg19_knownGene	exon	176957532	176958399	.	+	.	gene_id "XLOC_006915"; transcript_id "5_00017778"; exon_number "1"; gene_name "uc002ukf.1"; oId "uc002ukf.1"; nearest_ref "uc002ukf.1"; class_code "="; tss_id "TSS6514"; p_id "P6666";
chr2	hg19_knownGene	exon	176959208	176960666	.	+	.	gene_id "XLOC_006915"; transcript_id "5_00017778"; exon_number "2"; gene_name "uc002ukf.1"; oId "uc002ukf.1"; nearest_ref "uc002ukf.1"; class_code "="; tss_id "TSS6514"; p_id "P6666";
chr2	hg19_knownGene	exon	176964530	176965131	.	+	.	gene_id "XLOC_006916"; transcript_id "5_00017780"; exon_number "1"; gene_name "uc010zew.1"; oId "uc010zew.1"; nearest_ref "uc010zew.1"; class_code "="; tss_id "TSS6515"; p_id "P6668";
chr2	hg19_knownGene	exon	176965250	176965488	.	+	.	gene_id "XLOC_006916"; transcript_id "5_00017780"; exon_number "2"; gene_name "uc010zew.1"; oId "uc010zew.1"; nearest_ref "uc010zew.1"; class_code "="; tss_id "TSS6515"; p_id "P6668";
chr2	hg19_knownGene	exon	176964530	176965103	.	+	.	gene_id "XLOC_006916"; transcript_id "5_00017779"; exon_number "1"; gene_name "uc010zev.1"; oId "uc010zev.1"; nearest_ref "uc010zev.1"; class_code "="; tss_id "TSS6515"; p_id "P6667";
chr2	hg19_knownGene	exon	176965250	176965488	.	+	.	gene_id "XLOC_006916"; transcript_id "5_00017779"; exon_number "2"; gene_name "uc010zev.1"; oId "uc010zev.1"; nearest_ref "uc010zev.1"; class_code "="; tss_id "TSS6515"; p_id "P6667";
chr2	hg19_knownGene	exon	176969250	176969354	.	+	.	gene_id "XLOC_006917"; transcript_id "5_00017781"; exon_number "1"; gene_name "uc010fqx.2"; oId "uc010fqx.2"; nearest_ref "uc010fqx.2"; class_code "="; tss_id "TSS6516";
chr2	hg19_knownGene	exon	176973635	176974314	.	+	.	gene_id "XLOC_006917"; transcript_id "5_00017781"; exon_number "2"; gene_name "uc010fqx.2"; oId "uc010fqx.2"; nearest_ref "uc010fqx.2"; class_code "="; tss_id "TSS6516";
chr2	Cufflinks	exon	176971891	176972864	.	+	.	gene_id "XLOC_006917"; transcript_id "5_00017782"; exon_number "1"; gene_name "uc002uki.2"; oId "uc002uki.2_ext"; nearest_ref "uc002uki.2"; class_code "="; tss_id "TSS6517"; p_id "P6670";
chr2	Cufflinks	exon	176973635	176974314	.	+	.	gene_id "XLOC_006917"; transcript_id "5_00017782"; exon_number "2"; gene_name "uc002uki.2"; oId "uc002uki.2_ext"; nearest_ref "uc002uki.2"; class_code "="; tss_id "TSS6517"; p_id "P6670";
chr2	hg19_knownGene	exon	176981492	176982306	.	+	.	gene_id "XLOC_006917"; transcript_id "5_00017783"; exon_number "1"; gene_name "uc002ukj.2"; oId "uc002ukj.2"; nearest_ref "uc002ukj.2"; class_code "="; tss_id "TSS6518"; p_id "P6669";
chr2	hg19_knownGene	exon	176983682	176984669	.	+	.	gene_id "XLOC_006917"; transcript_id "5_00017783"; exon_number "2"; gene_name "uc002ukj.2"; oId "uc002ukj.2"; nearest_ref "uc002ukj.2"; class_code "="; tss_id "TSS6518"; p_id "P6669";
chr2	Cufflinks	exon	176977002	176977927	.	+	.	gene_id "XLOC_006918"; transcript_id "5_00022159"; exon_number "1"; oId "SC4.18520.1"; class_code "u";
chr2	Cufflinks	exon	176987309	176988313	.	+	.	gene_id "XLOC_006919"; transcript_id "5_00017784"; exon_number "1"; gene_name "uc010zex.1"; oId "uc010zex.1_ext"; nearest_ref "uc010zex.1"; class_code "="; tss_id "TSS6519"; p_id "P6671";
chr2	Cufflinks	exon	176988662	176989644	.	+	.	gene_id "XLOC_006919"; transcript_id "5_00017784"; exon_number "2"; gene_name "uc010zex.1"; oId "uc010zex.1_ext"; nearest_ref "uc010zex.1"; class_code "="; tss_id "TSS6519"; p_id "P6671";
chr2	Cufflinks	exon	176994422	176995671	.	+	.	gene_id "XLOC_006920"; transcript_id "5_00017786"; exon_number "1"; gene_name "uc002uko.2"; oId "uc002uko.2_ext"; nearest_ref "uc002uko.2"; class_code "="; tss_id "TSS6520"; p_id "P6674";
chr2	Cufflinks	exon	176996045	176996726	.	+	.	gene_id "XLOC_006920"; transcript_id "5_00017786"; exon_number "2"; gene_name "uc002uko.2"; oId "uc002uko.2_ext"; nearest_ref "uc002uko.2"; class_code "="; tss_id "TSS6520"; p_id "P6674";
chr2	hg19_knownGene	exon	176994422	176994502	.	+	.	gene_id "XLOC_006920"; transcript_id "5_00017785"; exon_number "1"; gene_name "uc002ukn.2"; oId "uc002ukn.2"; nearest_ref "uc002ukn.2"; class_code "="; tss_id "TSS6520"; p_id "P6673";
chr2	hg19_knownGene	exon	176995524	176995671	.	+	.	gene_id "XLOC_006920"; transcript_id "5_00017785"; exon_number "2"; gene_name "uc002ukn.2"; oId "uc002ukn.2"; nearest_ref "uc002ukn.2"; class_code "="; tss_id "TSS6520"; p_id "P6673";
chr2	hg19_knownGene	exon	176996045	176996726	.	+	.	gene_id "XLOC_006920"; transcript_id "5_00017785"; exon_number "3"; gene_name "uc002ukn.2"; oId "uc002ukn.2"; nearest_ref "uc002ukn.2"; class_code "="; tss_id "TSS6520"; p_id "P6673";
chr2	Cufflinks	exon	176994422	176995671	.	+	.	gene_id "XLOC_006920"; transcript_id "5_00017787"; exon_number "1"; gene_name "uc002ukp.2"; oId "uc002ukp.2_ext"; nearest_ref "uc002ukp.2"; class_code "="; tss_id "TSS6520"; p_id "P6672";
chr2	Cufflinks	exon	176996048	176997076	.	+	.	gene_id "XLOC_006920"; transcript_id "5_00017787"; exon_number "2"; gene_name "uc002ukp.2"; oId "uc002ukp.2_ext"; nearest_ref "uc002ukp.2"; class_code "="; tss_id "TSS6520"; p_id "P6672";
chr2	hg19_knownGene	exon	177001340	177001727	.	+	.	gene_id "XLOC_006921"; transcript_id "5_00017788"; exon_number "1"; gene_name "uc002ukr.2"; oId "uc002ukr.2"; nearest_ref "uc002ukr.2"; class_code "="; tss_id "TSS6521";
chr2	hg19_knownGene	exon	177003725	177005118	.	+	.	gene_id "XLOC_006921"; transcript_id "5_00017788"; exon_number "2"; gene_name "uc002ukr.2"; oId "uc002ukr.2"; nearest_ref "uc002ukr.2"; class_code "="; tss_id "TSS6521";
chr2	hg19_knownGene	exon	177015031	177015139	.	+	.	gene_id "XLOC_006922"; transcript_id "5_00017789"; exon_number "1"; gene_name "uc010zey.1"; oId "uc010zey.1"; nearest_ref "uc010zey.1"; class_code "=";
chr2	hg19_knownGene	exon	177016113	177016794	.	+	.	gene_id "XLOC_006923"; transcript_id "5_00017790"; exon_number "1"; gene_name "uc002uks.2"; oId "uc002uks.2"; nearest_ref "uc002uks.2"; class_code "="; tss_id "TSS6522"; p_id "P6675";
chr2	hg19_knownGene	exon	177017336	177017947	.	+	.	gene_id "XLOC_006923"; transcript_id "5_00017790"; exon_number "2"; gene_name "uc002uks.2"; oId "uc002uks.2"; nearest_ref "uc002uks.2"; class_code "="; tss_id "TSS6522"; p_id "P6675";
chr2	hg19_knownGene	exon	177028805	177028896	.	+	.	gene_id "XLOC_006924"; transcript_id "5_00017791"; exon_number "1"; gene_name "uc002ukt.1"; oId "uc002ukt.1"; nearest_ref "uc002ukt.1"; class_code "="; tss_id "TSS6523"; p_id "P6676";
chr2	hg19_knownGene	exon	177033759	177034383	.	+	.	gene_id "XLOC_006924"; transcript_id "5_00017791"; exon_number "2"; gene_name "uc002ukt.1"; oId "uc002ukt.1"; nearest_ref "uc002ukt.1"; class_code "="; tss_id "TSS6523"; p_id "P6676";
chr2	hg19_knownGene	exon	177036245	177037826	.	+	.	gene_id "XLOC_006924"; transcript_id "5_00017791"; exon_number "3"; gene_name "uc002ukt.1"; oId "uc002ukt.1"; nearest_ref "uc002ukt.1"; class_code "="; tss_id "TSS6523"; p_id "P6676";
chr2	Cufflinks	exon	177042951	177042981	.	+	.	gene_id "XLOC_006925"; transcript_id "5_00022160"; exon_number "1"; oId "upf1_r4.22002.1"; class_code "."; tss_id "TSS6524";
chr2	Cufflinks	exon	177043153	177043703	.	+	.	gene_id "XLOC_006925"; transcript_id "5_00022160"; exon_number "2"; oId "upf1_r4.22002.1"; class_code "."; tss_id "TSS6524";
chr2	hg19_knownGene	exon	177053307	177054181	.	+	.	gene_id "XLOC_006926"; transcript_id "5_00017794"; exon_number "1"; gene_name "uc010fqy.2"; oId "uc010fqy.2"; nearest_ref "uc010fqy.2"; class_code "="; tss_id "TSS6525"; p_id "P6679";
chr2	hg19_knownGene	exon	177054277	177054409	.	+	.	gene_id "XLOC_006926"; transcript_id "5_00017794"; exon_number "2"; gene_name "uc010fqy.2"; oId "uc010fqy.2"; nearest_ref "uc010fqy.2"; class_code "="; tss_id "TSS6525"; p_id "P6679";
chr2	hg19_knownGene	exon	177054536	177055634	.	+	.	gene_id "XLOC_006926"; transcript_id "5_00017794"; exon_number "3"; gene_name "uc010fqy.2"; oId "uc010fqy.2"; nearest_ref "uc010fqy.2"; class_code "="; tss_id "TSS6525"; p_id "P6679";
chr2	hg19_knownGene	exon	177053307	177054181	.	+	.	gene_id "XLOC_006926"; transcript_id "5_00017793"; exon_number "1"; gene_name "uc002ukv.3"; oId "uc002ukv.3"; nearest_ref "uc002ukv.3"; class_code "="; tss_id "TSS6525"; p_id "P6678";
chr2	hg19_knownGene	exon	177054536	177055634	.	+	.	gene_id "XLOC_006926"; transcript_id "5_00017793"; exon_number "2"; gene_name "uc002ukv.3"; oId "uc002ukv.3"; nearest_ref "uc002ukv.3"; class_code "="; tss_id "TSS6525"; p_id "P6678";
chr2	hg19_knownGene	exon	177053307	177054180	.	+	.	gene_id "XLOC_006926"; transcript_id "5_00017795"; exon_number "1"; gene_name "uc010zez.1"; oId "uc010zez.1"; nearest_ref "uc010zez.1"; class_code "="; tss_id "TSS6525"; p_id "P6677";
chr2	hg19_knownGene	exon	177054541	177055635	.	+	.	gene_id "XLOC_006926"; transcript_id "5_00017795"; exon_number "2"; gene_name "uc010zez.1"; oId "uc010zez.1"; nearest_ref "uc010zez.1"; class_code "="; tss_id "TSS6525"; p_id "P6677";
chr2	hg19_knownGene	exon	177134123	177134397	.	+	.	gene_id "XLOC_006927"; transcript_id "5_00017797"; exon_number "1"; gene_name "uc002ukx.2"; oId "uc002ukx.2"; nearest_ref "uc002ukx.2"; class_code "="; tss_id "TSS6526"; p_id "P6681";
chr2	hg19_knownGene	exon	177161588	177161635	.	+	.	gene_id "XLOC_006927"; transcript_id "5_00017797"; exon_number "2"; gene_name "uc002ukx.2"; oId "uc002ukx.2"; nearest_ref "uc002ukx.2"; class_code "="; tss_id "TSS6526"; p_id "P6681";
chr2	hg19_knownGene	exon	177162577	177162623	.	+	.	gene_id "XLOC_006927"; transcript_id "5_00017797"; exon_number "3"; gene_name "uc002ukx.2"; oId "uc002ukx.2"; nearest_ref "uc002ukx.2"; class_code "="; tss_id "TSS6526"; p_id "P6681";
chr2	hg19_knownGene	exon	177188120	177188192	.	+	.	gene_id "XLOC_006927"; transcript_id "5_00017797"; exon_number "4"; gene_name "uc002ukx.2"; oId "uc002ukx.2"; nearest_ref "uc002ukx.2"; class_code "="; tss_id "TSS6526"; p_id "P6681";
chr2	hg19_knownGene	exon	177191553	177191629	.	+	.	gene_id "XLOC_006927"; transcript_id "5_00017797"; exon_number "5"; gene_name "uc002ukx.2"; oId "uc002ukx.2"; nearest_ref "uc002ukx.2"; class_code "="; tss_id "TSS6526"; p_id "P6681";
chr2	hg19_knownGene	exon	177193021	177193113	.	+	.	gene_id "XLOC_006927"; transcript_id "5_00017797"; exon_number "6"; gene_name "uc002ukx.2"; oId "uc002ukx.2"; nearest_ref "uc002ukx.2"; class_code "="; tss_id "TSS6526"; p_id "P6681";
chr2	hg19_knownGene	exon	177193602	177193640	.	+	.	gene_id "XLOC_006927"; transcript_id "5_00017797"; exon_number "7"; gene_name "uc002ukx.2"; oId "uc002ukx.2"; nearest_ref "uc002ukx.2"; class_code "="; tss_id "TSS6526"; p_id "P6681";
chr2	hg19_knownGene	exon	177194029	177194154	.	+	.	gene_id "XLOC_006927"; transcript_id "5_00017797"; exon_number "8"; gene_name "uc002ukx.2"; oId "uc002ukx.2"; nearest_ref "uc002ukx.2"; class_code "="; tss_id "TSS6526"; p_id "P6681";
chr2	hg19_knownGene	exon	177195312	177195388	.	+	.	gene_id "XLOC_006927"; transcript_id "5_00017797"; exon_number "9"; gene_name "uc002ukx.2"; oId "uc002ukx.2"; nearest_ref "uc002ukx.2"; class_code "="; tss_id "TSS6526"; p_id "P6681";
chr2	hg19_knownGene	exon	177202221	177202751	.	+	.	gene_id "XLOC_006927"; transcript_id "5_00017797"; exon_number "10"; gene_name "uc002ukx.2"; oId "uc002ukx.2"; nearest_ref "uc002ukx.2"; class_code "="; tss_id "TSS6526"; p_id "P6681";
chr2	hg19_knownGene	exon	177134123	177134397	.	+	.	gene_id "XLOC_006927"; transcript_id "5_00017796"; exon_number "1"; gene_name "uc002ukw.2"; oId "uc002ukw.2"; nearest_ref "uc002ukw.2"; class_code "="; tss_id "TSS6526"; p_id "P6680";
chr2	hg19_knownGene	exon	177134944	177135147	.	+	.	gene_id "XLOC_006927"; transcript_id "5_00017796"; exon_number "2"; gene_name "uc002ukw.2"; oId "uc002ukw.2"; nearest_ref "uc002ukw.2"; class_code "="; tss_id "TSS6526"; p_id "P6680";
chr2	hg19_knownGene	exon	177161588	177161635	.	+	.	gene_id "XLOC_006927"; transcript_id "5_00017796"; exon_number "3"; gene_name "uc002ukw.2"; oId "uc002ukw.2"; nearest_ref "uc002ukw.2"; class_code "="; tss_id "TSS6526"; p_id "P6680";
chr2	hg19_knownGene	exon	177162577	177162623	.	+	.	gene_id "XLOC_006927"; transcript_id "5_00017796"; exon_number "4"; gene_name "uc002ukw.2"; oId "uc002ukw.2"; nearest_ref "uc002ukw.2"; class_code "="; tss_id "TSS6526"; p_id "P6680";
chr2	hg19_knownGene	exon	177188120	177188192	.	+	.	gene_id "XLOC_006927"; transcript_id "5_00017796"; exon_number "5"; gene_name "uc002ukw.2"; oId "uc002ukw.2"; nearest_ref "uc002ukw.2"; class_code "="; tss_id "TSS6526"; p_id "P6680";
chr2	hg19_knownGene	exon	177191553	177191629	.	+	.	gene_id "XLOC_006927"; transcript_id "5_00017796"; exon_number "6"; gene_name "uc002ukw.2"; oId "uc002ukw.2"; nearest_ref "uc002ukw.2"; class_code "="; tss_id "TSS6526"; p_id "P6680";
chr2	hg19_knownGene	exon	177193021	177193113	.	+	.	gene_id "XLOC_006927"; transcript_id "5_00017796"; exon_number "7"; gene_name "uc002ukw.2"; oId "uc002ukw.2"; nearest_ref "uc002ukw.2"; class_code "="; tss_id "TSS6526"; p_id "P6680";
chr2	hg19_knownGene	exon	177193602	177193640	.	+	.	gene_id "XLOC_006927"; transcript_id "5_00017796"; exon_number "8"; gene_name "uc002ukw.2"; oId "uc002ukw.2"; nearest_ref "uc002ukw.2"; class_code "="; tss_id "TSS6526"; p_id "P6680";
chr2	hg19_knownGene	exon	177194029	177194154	.	+	.	gene_id "XLOC_006927"; transcript_id "5_00017796"; exon_number "9"; gene_name "uc002ukw.2"; oId "uc002ukw.2"; nearest_ref "uc002ukw.2"; class_code "="; tss_id "TSS6526"; p_id "P6680";
chr2	hg19_knownGene	exon	177195312	177195388	.	+	.	gene_id "XLOC_006927"; transcript_id "5_00017796"; exon_number "10"; gene_name "uc002ukw.2"; oId "uc002ukw.2"; nearest_ref "uc002ukw.2"; class_code "="; tss_id "TSS6526"; p_id "P6680";
chr2	hg19_knownGene	exon	177202221	177202751	.	+	.	gene_id "XLOC_006927"; transcript_id "5_00017796"; exon_number "11"; gene_name "uc002ukw.2"; oId "uc002ukw.2"; nearest_ref "uc002ukw.2"; class_code "="; tss_id "TSS6526"; p_id "P6680";
chr2	hg19_knownGene	exon	177502438	177502736	.	+	.	gene_id "XLOC_006928"; transcript_id "5_00017798"; exon_number "1"; gene_name "uc002ula.1"; oId "uc002ula.1"; nearest_ref "uc002ula.1"; class_code "="; tss_id "TSS6528";
chr2	hg19_knownGene	exon	177504219	177504301	.	+	.	gene_id "XLOC_006928"; transcript_id "5_00017798"; exon_number "2"; gene_name "uc002ula.1"; oId "uc002ula.1"; nearest_ref "uc002ula.1"; class_code "="; tss_id "TSS6528";
chr2	hg19_knownGene	exon	177520192	177520248	.	+	.	gene_id "XLOC_006928"; transcript_id "5_00017798"; exon_number "3"; gene_name "uc002ula.1"; oId "uc002ula.1"; nearest_ref "uc002ula.1"; class_code "="; tss_id "TSS6528";
chr2	hg19_knownGene	exon	177520426	177520686	.	+	.	gene_id "XLOC_006928"; transcript_id "5_00017798"; exon_number "4"; gene_name "uc002ula.1"; oId "uc002ula.1"; nearest_ref "uc002ula.1"; class_code "="; tss_id "TSS6528";
chr2	Cufflinks	exon	178063082	178063168	.	+	.	gene_id "XLOC_006929"; transcript_id "5_00017799"; exon_number "1"; oId "SC3.12012.1"; class_code ".";
chr2	Cufflinks	exon	178077414	178077599	.	+	.	gene_id "XLOC_006930"; transcript_id "5_00017800"; exon_number "1"; gene_name "uc002ulc.1"; oId "uc002ulc.1_ext"; nearest_ref "uc002ulc.1"; class_code "="; tss_id "TSS6529"; p_id "P6684";
chr2	Cufflinks	exon	178080267	178080389	.	+	.	gene_id "XLOC_006930"; transcript_id "5_00017800"; exon_number "2"; gene_name "uc002ulc.1"; oId "uc002ulc.1_ext"; nearest_ref "uc002ulc.1"; class_code "="; tss_id "TSS6529"; p_id "P6684";
chr2	Cufflinks	exon	178080478	178080624	.	+	.	gene_id "XLOC_006930"; transcript_id "5_00017800"; exon_number "3"; gene_name "uc002ulc.1"; oId "uc002ulc.1_ext"; nearest_ref "uc002ulc.1"; class_code "="; tss_id "TSS6529"; p_id "P6684";
chr2	Cufflinks	exon	178080706	178080916	.	+	.	gene_id "XLOC_006930"; transcript_id "5_00017800"; exon_number "4"; gene_name "uc002ulc.1"; oId "uc002ulc.1_ext"; nearest_ref "uc002ulc.1"; class_code "="; tss_id "TSS6529"; p_id "P6684";
chr2	Cufflinks	exon	178081231	178081320	.	+	.	gene_id "XLOC_006930"; transcript_id "5_00017800"; exon_number "5"; gene_name "uc002ulc.1"; oId "uc002ulc.1_ext"; nearest_ref "uc002ulc.1"; class_code "="; tss_id "TSS6529"; p_id "P6684";
chr2	Cufflinks	exon	178081404	178081499	.	+	.	gene_id "XLOC_006930"; transcript_id "5_00017800"; exon_number "6"; gene_name "uc002ulc.1"; oId "uc002ulc.1_ext"; nearest_ref "uc002ulc.1"; class_code "="; tss_id "TSS6529"; p_id "P6684";
chr2	Cufflinks	exon	178081588	178081668	.	+	.	gene_id "XLOC_006930"; transcript_id "5_00017800"; exon_number "7"; gene_name "uc002ulc.1"; oId "uc002ulc.1_ext"; nearest_ref "uc002ulc.1"; class_code "="; tss_id "TSS6529"; p_id "P6684";
chr2	Cufflinks	exon	178082433	178082573	.	+	.	gene_id "XLOC_006930"; transcript_id "5_00017800"; exon_number "8"; gene_name "uc002ulc.1"; oId "uc002ulc.1_ext"; nearest_ref "uc002ulc.1"; class_code "="; tss_id "TSS6529"; p_id "P6684";
chr2	Cufflinks	exon	178083765	178083887	.	+	.	gene_id "XLOC_006930"; transcript_id "5_00017800"; exon_number "9"; gene_name "uc002ulc.1"; oId "uc002ulc.1_ext"; nearest_ref "uc002ulc.1"; class_code "="; tss_id "TSS6529"; p_id "P6684";
chr2	Cufflinks	exon	178083975	178084042	.	+	.	gene_id "XLOC_006930"; transcript_id "5_00017800"; exon_number "10"; gene_name "uc002ulc.1"; oId "uc002ulc.1_ext"; nearest_ref "uc002ulc.1"; class_code "="; tss_id "TSS6529"; p_id "P6684";
chr2	Cufflinks	exon	178084136	178088685	.	+	.	gene_id "XLOC_006930"; transcript_id "5_00017800"; exon_number "11"; gene_name "uc002ulc.1"; oId "uc002ulc.1_ext"; nearest_ref "uc002ulc.1"; class_code "="; tss_id "TSS6529"; p_id "P6684";
chr2	hg19_knownGene	exon	178077422	178077599	.	+	.	gene_id "XLOC_006930"; transcript_id "5_00017801"; exon_number "1"; gene_name "uc002ulb.1"; oId "uc002ulb.1"; nearest_ref "uc002ulb.1"; class_code "="; tss_id "TSS6529"; p_id "P6684";
chr2	hg19_knownGene	exon	178080267	178080389	.	+	.	gene_id "XLOC_006930"; transcript_id "5_00017801"; exon_number "2"; gene_name "uc002ulb.1"; oId "uc002ulb.1"; nearest_ref "uc002ulb.1"; class_code "="; tss_id "TSS6529"; p_id "P6684";
chr2	hg19_knownGene	exon	178080478	178080624	.	+	.	gene_id "XLOC_006930"; transcript_id "5_00017801"; exon_number "3"; gene_name "uc002ulb.1"; oId "uc002ulb.1"; nearest_ref "uc002ulb.1"; class_code "="; tss_id "TSS6529"; p_id "P6684";
chr2	hg19_knownGene	exon	178080706	178080916	.	+	.	gene_id "XLOC_006930"; transcript_id "5_00017801"; exon_number "4"; gene_name "uc002ulb.1"; oId "uc002ulb.1"; nearest_ref "uc002ulb.1"; class_code "="; tss_id "TSS6529"; p_id "P6684";
chr2	hg19_knownGene	exon	178081231	178081320	.	+	.	gene_id "XLOC_006930"; transcript_id "5_00017801"; exon_number "5"; gene_name "uc002ulb.1"; oId "uc002ulb.1"; nearest_ref "uc002ulb.1"; class_code "="; tss_id "TSS6529"; p_id "P6684";
chr2	hg19_knownGene	exon	178081404	178081499	.	+	.	gene_id "XLOC_006930"; transcript_id "5_00017801"; exon_number "6"; gene_name "uc002ulb.1"; oId "uc002ulb.1"; nearest_ref "uc002ulb.1"; class_code "="; tss_id "TSS6529"; p_id "P6684";
chr2	hg19_knownGene	exon	178081588	178081668	.	+	.	gene_id "XLOC_006930"; transcript_id "5_00017801"; exon_number "7"; gene_name "uc002ulb.1"; oId "uc002ulb.1"; nearest_ref "uc002ulb.1"; class_code "="; tss_id "TSS6529"; p_id "P6684";
chr2	hg19_knownGene	exon	178082433	178082573	.	+	.	gene_id "XLOC_006930"; transcript_id "5_00017801"; exon_number "8"; gene_name "uc002ulb.1"; oId "uc002ulb.1"; nearest_ref "uc002ulb.1"; class_code "="; tss_id "TSS6529"; p_id "P6684";
chr2	hg19_knownGene	exon	178083765	178083887	.	+	.	gene_id "XLOC_006930"; transcript_id "5_00017801"; exon_number "9"; gene_name "uc002ulb.1"; oId "uc002ulb.1"; nearest_ref "uc002ulb.1"; class_code "="; tss_id "TSS6529"; p_id "P6684";
chr2	hg19_knownGene	exon	178083975	178084054	.	+	.	gene_id "XLOC_006930"; transcript_id "5_00017801"; exon_number "10"; gene_name "uc002ulb.1"; oId "uc002ulb.1"; nearest_ref "uc002ulb.1"; class_code "="; tss_id "TSS6529"; p_id "P6684";
chr2	Cufflinks	exon	178077422	178077533	.	+	.	gene_id "XLOC_006930"; transcript_id "5_00017802"; exon_number "1"; gene_name "uc002uld.2"; oId "uc002uld.2_ext"; nearest_ref "uc002uld.2"; class_code "="; tss_id "TSS6529"; p_id "P6683";
chr2	Cufflinks	exon	178080267	178080389	.	+	.	gene_id "XLOC_006930"; transcript_id "5_00017802"; exon_number "2"; gene_name "uc002uld.2"; oId "uc002uld.2_ext"; nearest_ref "uc002uld.2"; class_code "="; tss_id "TSS6529"; p_id "P6683";
chr2	Cufflinks	exon	178080478	178080624	.	+	.	gene_id "XLOC_006930"; transcript_id "5_00017802"; exon_number "3"; gene_name "uc002uld.2"; oId "uc002uld.2_ext"; nearest_ref "uc002uld.2"; class_code "="; tss_id "TSS6529"; p_id "P6683";
chr2	Cufflinks	exon	178080706	178080916	.	+	.	gene_id "XLOC_006930"; transcript_id "5_00017802"; exon_number "4"; gene_name "uc002uld.2"; oId "uc002uld.2_ext"; nearest_ref "uc002uld.2"; class_code "="; tss_id "TSS6529"; p_id "P6683";
chr2	Cufflinks	exon	178081231	178081320	.	+	.	gene_id "XLOC_006930"; transcript_id "5_00017802"; exon_number "5"; gene_name "uc002uld.2"; oId "uc002uld.2_ext"; nearest_ref "uc002uld.2"; class_code "="; tss_id "TSS6529"; p_id "P6683";
chr2	Cufflinks	exon	178081404	178081499	.	+	.	gene_id "XLOC_006930"; transcript_id "5_00017802"; exon_number "6"; gene_name "uc002uld.2"; oId "uc002uld.2_ext"; nearest_ref "uc002uld.2"; class_code "="; tss_id "TSS6529"; p_id "P6683";
chr2	Cufflinks	exon	178081588	178081668	.	+	.	gene_id "XLOC_006930"; transcript_id "5_00017802"; exon_number "7"; gene_name "uc002uld.2"; oId "uc002uld.2_ext"; nearest_ref "uc002uld.2"; class_code "="; tss_id "TSS6529"; p_id "P6683";
chr2	Cufflinks	exon	178082433	178082573	.	+	.	gene_id "XLOC_006930"; transcript_id "5_00017802"; exon_number "8"; gene_name "uc002uld.2"; oId "uc002uld.2_ext"; nearest_ref "uc002uld.2"; class_code "="; tss_id "TSS6529"; p_id "P6683";
chr2	Cufflinks	exon	178083765	178083887	.	+	.	gene_id "XLOC_006930"; transcript_id "5_00017802"; exon_number "9"; gene_name "uc002uld.2"; oId "uc002uld.2_ext"; nearest_ref "uc002uld.2"; class_code "="; tss_id "TSS6529"; p_id "P6683";
chr2	Cufflinks	exon	178083975	178084042	.	+	.	gene_id "XLOC_006930"; transcript_id "5_00017802"; exon_number "10"; gene_name "uc002uld.2"; oId "uc002uld.2_ext"; nearest_ref "uc002uld.2"; class_code "="; tss_id "TSS6529"; p_id "P6683";
chr2	Cufflinks	exon	178084136	178088685	.	+	.	gene_id "XLOC_006930"; transcript_id "5_00017802"; exon_number "11"; gene_name "uc002uld.2"; oId "uc002uld.2_ext"; nearest_ref "uc002uld.2"; class_code "="; tss_id "TSS6529"; p_id "P6683";
chr2	Cufflinks	exon	178081384	178081499	.	+	.	gene_id "XLOC_006930"; transcript_id "5_00017803"; exon_number "1"; gene_name "uc002ule.2"; oId "uc002ule.2_ext"; nearest_ref "uc002ule.2"; class_code "="; tss_id "TSS6530"; p_id "P6682";
chr2	Cufflinks	exon	178081588	178081668	.	+	.	gene_id "XLOC_006930"; transcript_id "5_00017803"; exon_number "2"; gene_name "uc002ule.2"; oId "uc002ule.2_ext"; nearest_ref "uc002ule.2"; class_code "="; tss_id "TSS6530"; p_id "P6682";
chr2	Cufflinks	exon	178082433	178082573	.	+	.	gene_id "XLOC_006930"; transcript_id "5_00017803"; exon_number "3"; gene_name "uc002ule.2"; oId "uc002ule.2_ext"; nearest_ref "uc002ule.2"; class_code "="; tss_id "TSS6530"; p_id "P6682";
chr2	Cufflinks	exon	178083765	178083887	.	+	.	gene_id "XLOC_006930"; transcript_id "5_00017803"; exon_number "4"; gene_name "uc002ule.2"; oId "uc002ule.2_ext"; nearest_ref "uc002ule.2"; class_code "="; tss_id "TSS6530"; p_id "P6682";
chr2	Cufflinks	exon	178083975	178084042	.	+	.	gene_id "XLOC_006930"; transcript_id "5_00017803"; exon_number "5"; gene_name "uc002ule.2"; oId "uc002ule.2_ext"; nearest_ref "uc002ule.2"; class_code "="; tss_id "TSS6530"; p_id "P6682";
chr2	Cufflinks	exon	178086788	178088578	.	+	.	gene_id "XLOC_006930"; transcript_id "5_00017803"; exon_number "6"; gene_name "uc002ule.2"; oId "uc002ule.2_ext"; nearest_ref "uc002ule.2"; class_code "="; tss_id "TSS6530"; p_id "P6682";
chr2	Cufflinks	exon	178083390	178083887	.	+	.	gene_id "XLOC_006930"; transcript_id "5_00023612"; exon_number "1"; gene_name "uc002ulb.1"; oId "upf3.12631.5"; nearest_ref "uc002ulb.1"; class_code "c"; tss_id "TSS6531";
chr2	Cufflinks	exon	178083975	178088685	.	+	.	gene_id "XLOC_006930"; transcript_id "5_00023612"; exon_number "2"; gene_name "uc002ulb.1"; oId "upf3.12631.5"; nearest_ref "uc002ulb.1"; class_code "c"; tss_id "TSS6531";
chr2	Cufflinks	exon	178083726	178083887	.	+	.	gene_id "XLOC_006930"; transcript_id "5_00017804"; exon_number "1"; gene_name "uc002uld.2"; oId "SC3.12033.5"; nearest_ref "uc002uld.2"; class_code "c"; tss_id "TSS6532";
chr2	Cufflinks	exon	178083975	178084042	.	+	.	gene_id "XLOC_006930"; transcript_id "5_00017804"; exon_number "2"; gene_name "uc002uld.2"; oId "SC3.12033.5"; nearest_ref "uc002uld.2"; class_code "c"; tss_id "TSS6532";
chr2	Cufflinks	exon	178084136	178088689	.	+	.	gene_id "XLOC_006930"; transcript_id "5_00017804"; exon_number "3"; gene_name "uc002uld.2"; oId "SC3.12033.5"; nearest_ref "uc002uld.2"; class_code "c"; tss_id "TSS6532";
chr2	Cufflinks	exon	178161113	178161260	.	+	.	gene_id "XLOC_006931"; transcript_id "5_00024990"; exon_number "1"; gene_name "uc002uli.3"; oId "upf1_r4.22050.1"; nearest_ref "uc002uli.3"; class_code "i";
chr2	Cufflinks	exon	178175089	178175333	.	+	.	gene_id "XLOC_006932"; transcript_id "5_00024991"; exon_number "1"; gene_name "uc002uli.3"; oId "upf1_r4.22051.1"; nearest_ref "uc002uli.3"; class_code "i";
chr2	Cufflinks	exon	178177194	178177644	.	+	.	gene_id "XLOC_006933"; transcript_id "5_00017805"; exon_number "1"; gene_name "uc002uli.3"; oId "SC3.12016.1"; nearest_ref "uc002uli.3"; class_code "i";
chr2	Cufflinks	exon	178257471	178257777	.	+	.	gene_id "XLOC_006934"; transcript_id "5_00017806"; exon_number "1"; gene_name "uc010zfb.1"; oId "SC3.12026.3"; nearest_ref "uc010zfb.1"; class_code "j"; tss_id "TSS6534";
chr2	Cufflinks	exon	178284997	178285086	.	+	.	gene_id "XLOC_006934"; transcript_id "5_00017806"; exon_number "2"; gene_name "uc010zfb.1"; oId "SC3.12026.3"; nearest_ref "uc010zfb.1"; class_code "j"; tss_id "TSS6534";
chr2	Cufflinks	exon	178299055	178299145	.	+	.	gene_id "XLOC_006934"; transcript_id "5_00017806"; exon_number "3"; gene_name "uc010zfb.1"; oId "SC3.12026.3"; nearest_ref "uc010zfb.1"; class_code "j"; tss_id "TSS6534";
chr2	Cufflinks	exon	178301492	178301612	.	+	.	gene_id "XLOC_006934"; transcript_id "5_00017806"; exon_number "4"; gene_name "uc010zfb.1"; oId "SC3.12026.3"; nearest_ref "uc010zfb.1"; class_code "j"; tss_id "TSS6534";
chr2	Cufflinks	exon	178301708	178301782	.	+	.	gene_id "XLOC_006934"; transcript_id "5_00017806"; exon_number "5"; gene_name "uc010zfb.1"; oId "SC3.12026.3"; nearest_ref "uc010zfb.1"; class_code "j"; tss_id "TSS6534";
chr2	Cufflinks	exon	178305693	178305764	.	+	.	gene_id "XLOC_006934"; transcript_id "5_00017806"; exon_number "6"; gene_name "uc010zfb.1"; oId "SC3.12026.3"; nearest_ref "uc010zfb.1"; class_code "j"; tss_id "TSS6534";
chr2	Cufflinks	exon	178307135	178307214	.	+	.	gene_id "XLOC_006934"; transcript_id "5_00017806"; exon_number "7"; gene_name "uc010zfb.1"; oId "SC3.12026.3"; nearest_ref "uc010zfb.1"; class_code "j"; tss_id "TSS6534";
chr2	Cufflinks	exon	178310274	178310354	.	+	.	gene_id "XLOC_006934"; transcript_id "5_00017806"; exon_number "8"; gene_name "uc010zfb.1"; oId "SC3.12026.3"; nearest_ref "uc010zfb.1"; class_code "j"; tss_id "TSS6534";
chr2	Cufflinks	exon	178326621	178326746	.	+	.	gene_id "XLOC_006934"; transcript_id "5_00017806"; exon_number "9"; gene_name "uc010zfb.1"; oId "SC3.12026.3"; nearest_ref "uc010zfb.1"; class_code "j"; tss_id "TSS6534";
chr2	Cufflinks	exon	178333144	178333252	.	+	.	gene_id "XLOC_006934"; transcript_id "5_00017806"; exon_number "10"; gene_name "uc010zfb.1"; oId "SC3.12026.3"; nearest_ref "uc010zfb.1"; class_code "j"; tss_id "TSS6534";
chr2	Cufflinks	exon	178346787	178346914	.	+	.	gene_id "XLOC_006934"; transcript_id "5_00017806"; exon_number "11"; gene_name "uc010zfb.1"; oId "SC3.12026.3"; nearest_ref "uc010zfb.1"; class_code "j"; tss_id "TSS6534";
chr2	Cufflinks	exon	178349681	178349690	.	+	.	gene_id "XLOC_006934"; transcript_id "5_00017806"; exon_number "12"; gene_name "uc010zfb.1"; oId "SC3.12026.3"; nearest_ref "uc010zfb.1"; class_code "j"; tss_id "TSS6534";
chr2	Cufflinks	exon	178257471	178257852	.	+	.	gene_id "XLOC_006934"; transcript_id "5_00017808"; exon_number "1"; gene_name "uc010zfb.1"; oId "uc010zfb.1_ext"; nearest_ref "uc010zfb.1"; class_code "="; tss_id "TSS6534"; p_id "P6685";
chr2	Cufflinks	exon	178284997	178285086	.	+	.	gene_id "XLOC_006934"; transcript_id "5_00017808"; exon_number "2"; gene_name "uc010zfb.1"; oId "uc010zfb.1_ext"; nearest_ref "uc010zfb.1"; class_code "="; tss_id "TSS6534"; p_id "P6685";
chr2	Cufflinks	exon	178299055	178299145	.	+	.	gene_id "XLOC_006934"; transcript_id "5_00017808"; exon_number "3"; gene_name "uc010zfb.1"; oId "uc010zfb.1_ext"; nearest_ref "uc010zfb.1"; class_code "="; tss_id "TSS6534"; p_id "P6685";
chr2	Cufflinks	exon	178301492	178301612	.	+	.	gene_id "XLOC_006934"; transcript_id "5_00017808"; exon_number "4"; gene_name "uc010zfb.1"; oId "uc010zfb.1_ext"; nearest_ref "uc010zfb.1"; class_code "="; tss_id "TSS6534"; p_id "P6685";
chr2	Cufflinks	exon	178301708	178301782	.	+	.	gene_id "XLOC_006934"; transcript_id "5_00017808"; exon_number "5"; gene_name "uc010zfb.1"; oId "uc010zfb.1_ext"; nearest_ref "uc010zfb.1"; class_code "="; tss_id "TSS6534"; p_id "P6685";
chr2	Cufflinks	exon	178305693	178305764	.	+	.	gene_id "XLOC_006934"; transcript_id "5_00017808"; exon_number "6"; gene_name "uc010zfb.1"; oId "uc010zfb.1_ext"; nearest_ref "uc010zfb.1"; class_code "="; tss_id "TSS6534"; p_id "P6685";
chr2	Cufflinks	exon	178307135	178307214	.	+	.	gene_id "XLOC_006934"; transcript_id "5_00017808"; exon_number "7"; gene_name "uc010zfb.1"; oId "uc010zfb.1_ext"; nearest_ref "uc010zfb.1"; class_code "="; tss_id "TSS6534"; p_id "P6685";
chr2	Cufflinks	exon	178310274	178310354	.	+	.	gene_id "XLOC_006934"; transcript_id "5_00017808"; exon_number "8"; gene_name "uc010zfb.1"; oId "uc010zfb.1_ext"; nearest_ref "uc010zfb.1"; class_code "="; tss_id "TSS6534"; p_id "P6685";
chr2	Cufflinks	exon	178326621	178326746	.	+	.	gene_id "XLOC_006934"; transcript_id "5_00017808"; exon_number "9"; gene_name "uc010zfb.1"; oId "uc010zfb.1_ext"; nearest_ref "uc010zfb.1"; class_code "="; tss_id "TSS6534"; p_id "P6685";
chr2	Cufflinks	exon	178333144	178333252	.	+	.	gene_id "XLOC_006934"; transcript_id "5_00017808"; exon_number "10"; gene_name "uc010zfb.1"; oId "uc010zfb.1_ext"; nearest_ref "uc010zfb.1"; class_code "="; tss_id "TSS6534"; p_id "P6685";
chr2	Cufflinks	exon	178346787	178346914	.	+	.	gene_id "XLOC_006934"; transcript_id "5_00017808"; exon_number "11"; gene_name "uc010zfb.1"; oId "uc010zfb.1_ext"; nearest_ref "uc010zfb.1"; class_code "="; tss_id "TSS6534"; p_id "P6685";
chr2	Cufflinks	exon	178357876	178357927	.	+	.	gene_id "XLOC_006934"; transcript_id "5_00017808"; exon_number "12"; gene_name "uc010zfb.1"; oId "uc010zfb.1_ext"; nearest_ref "uc010zfb.1"; class_code "="; tss_id "TSS6534"; p_id "P6685";
chr2	Cufflinks	exon	178362417	178362493	.	+	.	gene_id "XLOC_006934"; transcript_id "5_00017808"; exon_number "13"; gene_name "uc010zfb.1"; oId "uc010zfb.1_ext"; nearest_ref "uc010zfb.1"; class_code "="; tss_id "TSS6534"; p_id "P6685";
chr2	Cufflinks	exon	178364346	178364458	.	+	.	gene_id "XLOC_006934"; transcript_id "5_00017808"; exon_number "14"; gene_name "uc010zfb.1"; oId "uc010zfb.1_ext"; nearest_ref "uc010zfb.1"; class_code "="; tss_id "TSS6534"; p_id "P6685";
chr2	Cufflinks	exon	178370234	178370303	.	+	.	gene_id "XLOC_006934"; transcript_id "5_00017808"; exon_number "15"; gene_name "uc010zfb.1"; oId "uc010zfb.1_ext"; nearest_ref "uc010zfb.1"; class_code "="; tss_id "TSS6534"; p_id "P6685";
chr2	Cufflinks	exon	178372698	178372759	.	+	.	gene_id "XLOC_006934"; transcript_id "5_00017808"; exon_number "16"; gene_name "uc010zfb.1"; oId "uc010zfb.1_ext"; nearest_ref "uc010zfb.1"; class_code "="; tss_id "TSS6534"; p_id "P6685";
chr2	Cufflinks	exon	178378547	178378636	.	+	.	gene_id "XLOC_006934"; transcript_id "5_00017808"; exon_number "17"; gene_name "uc010zfb.1"; oId "uc010zfb.1_ext"; nearest_ref "uc010zfb.1"; class_code "="; tss_id "TSS6534"; p_id "P6685";
chr2	Cufflinks	exon	178385997	178386096	.	+	.	gene_id "XLOC_006934"; transcript_id "5_00017808"; exon_number "18"; gene_name "uc010zfb.1"; oId "uc010zfb.1_ext"; nearest_ref "uc010zfb.1"; class_code "="; tss_id "TSS6534"; p_id "P6685";
chr2	Cufflinks	exon	178388476	178388533	.	+	.	gene_id "XLOC_006934"; transcript_id "5_00017808"; exon_number "19"; gene_name "uc010zfb.1"; oId "uc010zfb.1_ext"; nearest_ref "uc010zfb.1"; class_code "="; tss_id "TSS6534"; p_id "P6685";
chr2	Cufflinks	exon	178402802	178408564	.	+	.	gene_id "XLOC_006934"; transcript_id "5_00017808"; exon_number "20"; gene_name "uc010zfb.1"; oId "uc010zfb.1_ext"; nearest_ref "uc010zfb.1"; class_code "="; tss_id "TSS6534"; p_id "P6685";
chr2	hg19_knownGene	exon	178257471	178257777	.	+	.	gene_id "XLOC_006934"; transcript_id "5_00017807"; exon_number "1"; gene_name "uc002ull.2"; oId "uc002ull.2"; nearest_ref "uc002ull.2"; class_code "="; tss_id "TSS6534"; p_id "P6686";
chr2	hg19_knownGene	exon	178284997	178285086	.	+	.	gene_id "XLOC_006934"; transcript_id "5_00017807"; exon_number "2"; gene_name "uc002ull.2"; oId "uc002ull.2"; nearest_ref "uc002ull.2"; class_code "="; tss_id "TSS6534"; p_id "P6686";
chr2	hg19_knownGene	exon	178299055	178299145	.	+	.	gene_id "XLOC_006934"; transcript_id "5_00017807"; exon_number "3"; gene_name "uc002ull.2"; oId "uc002ull.2"; nearest_ref "uc002ull.2"; class_code "="; tss_id "TSS6534"; p_id "P6686";
chr2	hg19_knownGene	exon	178301492	178301612	.	+	.	gene_id "XLOC_006934"; transcript_id "5_00017807"; exon_number "4"; gene_name "uc002ull.2"; oId "uc002ull.2"; nearest_ref "uc002ull.2"; class_code "="; tss_id "TSS6534"; p_id "P6686";
chr2	hg19_knownGene	exon	178301708	178301782	.	+	.	gene_id "XLOC_006934"; transcript_id "5_00017807"; exon_number "5"; gene_name "uc002ull.2"; oId "uc002ull.2"; nearest_ref "uc002ull.2"; class_code "="; tss_id "TSS6534"; p_id "P6686";
chr2	hg19_knownGene	exon	178305693	178305764	.	+	.	gene_id "XLOC_006934"; transcript_id "5_00017807"; exon_number "6"; gene_name "uc002ull.2"; oId "uc002ull.2"; nearest_ref "uc002ull.2"; class_code "="; tss_id "TSS6534"; p_id "P6686";
chr2	hg19_knownGene	exon	178307135	178307214	.	+	.	gene_id "XLOC_006934"; transcript_id "5_00017807"; exon_number "7"; gene_name "uc002ull.2"; oId "uc002ull.2"; nearest_ref "uc002ull.2"; class_code "="; tss_id "TSS6534"; p_id "P6686";
chr2	hg19_knownGene	exon	178310274	178310354	.	+	.	gene_id "XLOC_006934"; transcript_id "5_00017807"; exon_number "8"; gene_name "uc002ull.2"; oId "uc002ull.2"; nearest_ref "uc002ull.2"; class_code "="; tss_id "TSS6534"; p_id "P6686";
chr2	hg19_knownGene	exon	178326621	178326746	.	+	.	gene_id "XLOC_006934"; transcript_id "5_00017807"; exon_number "9"; gene_name "uc002ull.2"; oId "uc002ull.2"; nearest_ref "uc002ull.2"; class_code "="; tss_id "TSS6534"; p_id "P6686";
chr2	hg19_knownGene	exon	178333144	178333252	.	+	.	gene_id "XLOC_006934"; transcript_id "5_00017807"; exon_number "10"; gene_name "uc002ull.2"; oId "uc002ull.2"; nearest_ref "uc002ull.2"; class_code "="; tss_id "TSS6534"; p_id "P6686";
chr2	hg19_knownGene	exon	178346787	178346914	.	+	.	gene_id "XLOC_006934"; transcript_id "5_00017807"; exon_number "11"; gene_name "uc002ull.2"; oId "uc002ull.2"; nearest_ref "uc002ull.2"; class_code "="; tss_id "TSS6534"; p_id "P6686";
chr2	hg19_knownGene	exon	178357876	178357927	.	+	.	gene_id "XLOC_006934"; transcript_id "5_00017807"; exon_number "12"; gene_name "uc002ull.2"; oId "uc002ull.2"; nearest_ref "uc002ull.2"; class_code "="; tss_id "TSS6534"; p_id "P6686";
chr2	hg19_knownGene	exon	178362417	178362493	.	+	.	gene_id "XLOC_006934"; transcript_id "5_00017807"; exon_number "13"; gene_name "uc002ull.2"; oId "uc002ull.2"; nearest_ref "uc002ull.2"; class_code "="; tss_id "TSS6534"; p_id "P6686";
chr2	hg19_knownGene	exon	178364346	178364458	.	+	.	gene_id "XLOC_006934"; transcript_id "5_00017807"; exon_number "14"; gene_name "uc002ull.2"; oId "uc002ull.2"; nearest_ref "uc002ull.2"; class_code "="; tss_id "TSS6534"; p_id "P6686";
chr2	hg19_knownGene	exon	178370234	178370303	.	+	.	gene_id "XLOC_006934"; transcript_id "5_00017807"; exon_number "15"; gene_name "uc002ull.2"; oId "uc002ull.2"; nearest_ref "uc002ull.2"; class_code "="; tss_id "TSS6534"; p_id "P6686";
chr2	hg19_knownGene	exon	178372698	178372759	.	+	.	gene_id "XLOC_006934"; transcript_id "5_00017807"; exon_number "16"; gene_name "uc002ull.2"; oId "uc002ull.2"; nearest_ref "uc002ull.2"; class_code "="; tss_id "TSS6534"; p_id "P6686";
chr2	hg19_knownGene	exon	178378547	178378636	.	+	.	gene_id "XLOC_006934"; transcript_id "5_00017807"; exon_number "17"; gene_name "uc002ull.2"; oId "uc002ull.2"; nearest_ref "uc002ull.2"; class_code "="; tss_id "TSS6534"; p_id "P6686";
chr2	hg19_knownGene	exon	178385997	178386096	.	+	.	gene_id "XLOC_006934"; transcript_id "5_00017807"; exon_number "18"; gene_name "uc002ull.2"; oId "uc002ull.2"; nearest_ref "uc002ull.2"; class_code "="; tss_id "TSS6534"; p_id "P6686";
chr2	hg19_knownGene	exon	178388476	178388533	.	+	.	gene_id "XLOC_006934"; transcript_id "5_00017807"; exon_number "19"; gene_name "uc002ull.2"; oId "uc002ull.2"; nearest_ref "uc002ull.2"; class_code "="; tss_id "TSS6534"; p_id "P6686";
chr2	hg19_knownGene	exon	178402802	178408564	.	+	.	gene_id "XLOC_006934"; transcript_id "5_00017807"; exon_number "20"; gene_name "uc002ull.2"; oId "uc002ull.2"; nearest_ref "uc002ull.2"; class_code "="; tss_id "TSS6534"; p_id "P6686";
chr2	Cufflinks	exon	178970362	178970466	.	+	.	gene_id "XLOC_006935"; transcript_id "5_00022163"; exon_number "1"; gene_name "uc002ulr.2"; oId "SC4.18548.1"; nearest_ref "uc002ulr.2"; class_code "i";
chr2	Cufflinks	exon	178977163	178977573	.	+	.	gene_id "XLOC_006936"; transcript_id "5_00017809"; exon_number "1"; gene_name "uc002ulv.2"; oId "uc002ulv.2_ext"; nearest_ref "uc002ulv.2"; class_code "="; tss_id "TSS6536"; p_id "P6687";
chr2	Cufflinks	exon	178980989	178981111	.	+	.	gene_id "XLOC_006936"; transcript_id "5_00017809"; exon_number "2"; gene_name "uc002ulv.2"; oId "uc002ulv.2_ext"; nearest_ref "uc002ulv.2"; class_code "="; tss_id "TSS6536"; p_id "P6687";
chr2	Cufflinks	exon	178982782	178982908	.	+	.	gene_id "XLOC_006936"; transcript_id "5_00017809"; exon_number "3"; gene_name "uc002ulv.2"; oId "uc002ulv.2_ext"; nearest_ref "uc002ulv.2"; class_code "="; tss_id "TSS6536"; p_id "P6687";
chr2	Cufflinks	exon	178985014	178985136	.	+	.	gene_id "XLOC_006936"; transcript_id "5_00017809"; exon_number "4"; gene_name "uc002ulv.2"; oId "uc002ulv.2_ext"; nearest_ref "uc002ulv.2"; class_code "="; tss_id "TSS6536"; p_id "P6687";
chr2	Cufflinks	exon	178985907	178986086	.	+	.	gene_id "XLOC_006936"; transcript_id "5_00017809"; exon_number "5"; gene_name "uc002ulv.2"; oId "uc002ulv.2_ext"; nearest_ref "uc002ulv.2"; class_code "="; tss_id "TSS6536"; p_id "P6687";
chr2	Cufflinks	exon	178988249	178988378	.	+	.	gene_id "XLOC_006936"; transcript_id "5_00017809"; exon_number "6"; gene_name "uc002ulv.2"; oId "uc002ulv.2_ext"; nearest_ref "uc002ulv.2"; class_code "="; tss_id "TSS6536"; p_id "P6687";
chr2	Cufflinks	exon	178988555	178988639	.	+	.	gene_id "XLOC_006936"; transcript_id "5_00017809"; exon_number "7"; gene_name "uc002ulv.2"; oId "uc002ulv.2_ext"; nearest_ref "uc002ulv.2"; class_code "="; tss_id "TSS6536"; p_id "P6687";
chr2	Cufflinks	exon	178988854	178989017	.	+	.	gene_id "XLOC_006936"; transcript_id "5_00017809"; exon_number "8"; gene_name "uc002ulv.2"; oId "uc002ulv.2_ext"; nearest_ref "uc002ulv.2"; class_code "="; tss_id "TSS6536"; p_id "P6687";
chr2	Cufflinks	exon	178990711	178990911	.	+	.	gene_id "XLOC_006936"; transcript_id "5_00017809"; exon_number "9"; gene_name "uc002ulv.2"; oId "uc002ulv.2_ext"; nearest_ref "uc002ulv.2"; class_code "="; tss_id "TSS6536"; p_id "P6687";
chr2	Cufflinks	exon	178994124	178994380	.	+	.	gene_id "XLOC_006936"; transcript_id "5_00017809"; exon_number "10"; gene_name "uc002ulv.2"; oId "uc002ulv.2_ext"; nearest_ref "uc002ulv.2"; class_code "="; tss_id "TSS6536"; p_id "P6687";
chr2	Cufflinks	exon	179001299	179001777	.	+	.	gene_id "XLOC_006937"; transcript_id "5_00024993"; exon_number "1"; oId "upf1_r4.22009.1"; class_code "u";
chr2	Cufflinks	exon	179059286	179059401	.	+	.	gene_id "XLOC_006938"; transcript_id "5_00017813"; exon_number "1"; gene_name "uc010zfe.1"; oId "SC4.18543.1"; nearest_ref "uc010zfe.1"; class_code "="; tss_id "TSS6537"; p_id "P6692";
chr2	Cufflinks	exon	179149654	179149848	.	+	.	gene_id "XLOC_006938"; transcript_id "5_00017813"; exon_number "2"; gene_name "uc010zfe.1"; oId "SC4.18543.1"; nearest_ref "uc010zfe.1"; class_code "="; tss_id "TSS6537"; p_id "P6692";
chr2	Cufflinks	exon	179170757	179171013	.	+	.	gene_id "XLOC_006938"; transcript_id "5_00017813"; exon_number "3"; gene_name "uc010zfe.1"; oId "SC4.18543.1"; nearest_ref "uc010zfe.1"; class_code "="; tss_id "TSS6537"; p_id "P6692";
chr2	Cufflinks	exon	179188904	179188996	.	+	.	gene_id "XLOC_006938"; transcript_id "5_00017813"; exon_number "4"; gene_name "uc010zfe.1"; oId "SC4.18543.1"; nearest_ref "uc010zfe.1"; class_code "="; tss_id "TSS6537"; p_id "P6692";
chr2	Cufflinks	exon	179192983	179193105	.	+	.	gene_id "XLOC_006938"; transcript_id "5_00017813"; exon_number "5"; gene_name "uc010zfe.1"; oId "SC4.18543.1"; nearest_ref "uc010zfe.1"; class_code "="; tss_id "TSS6537"; p_id "P6692";
chr2	Cufflinks	exon	179196279	179196332	.	+	.	gene_id "XLOC_006938"; transcript_id "5_00017813"; exon_number "6"; gene_name "uc010zfe.1"; oId "SC4.18543.1"; nearest_ref "uc010zfe.1"; class_code "="; tss_id "TSS6537"; p_id "P6692";
chr2	Cufflinks	exon	179197368	179197481	.	+	.	gene_id "XLOC_006938"; transcript_id "5_00017813"; exon_number "7"; gene_name "uc010zfe.1"; oId "SC4.18543.1"; nearest_ref "uc010zfe.1"; class_code "="; tss_id "TSS6537"; p_id "P6692";
chr2	Cufflinks	exon	179197598	179197768	.	+	.	gene_id "XLOC_006938"; transcript_id "5_00017813"; exon_number "8"; gene_name "uc010zfe.1"; oId "SC4.18543.1"; nearest_ref "uc010zfe.1"; class_code "="; tss_id "TSS6537"; p_id "P6692";
chr2	Cufflinks	exon	179201028	179201160	.	+	.	gene_id "XLOC_006938"; transcript_id "5_00017813"; exon_number "9"; gene_name "uc010zfe.1"; oId "SC4.18543.1"; nearest_ref "uc010zfe.1"; class_code "="; tss_id "TSS6537"; p_id "P6692";
chr2	Cufflinks	exon	179203718	179203821	.	+	.	gene_id "XLOC_006938"; transcript_id "5_00017813"; exon_number "10"; gene_name "uc010zfe.1"; oId "SC4.18543.1"; nearest_ref "uc010zfe.1"; class_code "="; tss_id "TSS6537"; p_id "P6692";
chr2	Cufflinks	exon	179213951	179214116	.	+	.	gene_id "XLOC_006938"; transcript_id "5_00017813"; exon_number "11"; gene_name "uc010zfe.1"; oId "SC4.18543.1"; nearest_ref "uc010zfe.1"; class_code "="; tss_id "TSS6537"; p_id "P6692";
chr2	Cufflinks	exon	179226409	179226542	.	+	.	gene_id "XLOC_006938"; transcript_id "5_00017813"; exon_number "12"; gene_name "uc010zfe.1"; oId "SC4.18543.1"; nearest_ref "uc010zfe.1"; class_code "="; tss_id "TSS6537"; p_id "P6692";
chr2	Cufflinks	exon	179236853	179236960	.	+	.	gene_id "XLOC_006938"; transcript_id "5_00017813"; exon_number "13"; gene_name "uc010zfe.1"; oId "SC4.18543.1"; nearest_ref "uc010zfe.1"; class_code "="; tss_id "TSS6537"; p_id "P6692";
chr2	Cufflinks	exon	179238617	179238754	.	+	.	gene_id "XLOC_006938"; transcript_id "5_00017813"; exon_number "14"; gene_name "uc010zfe.1"; oId "SC4.18543.1"; nearest_ref "uc010zfe.1"; class_code "="; tss_id "TSS6537"; p_id "P6692";
chr2	Cufflinks	exon	179247147	179247234	.	+	.	gene_id "XLOC_006938"; transcript_id "5_00017813"; exon_number "15"; gene_name "uc010zfe.1"; oId "SC4.18543.1"; nearest_ref "uc010zfe.1"; class_code "="; tss_id "TSS6537"; p_id "P6692";
chr2	Cufflinks	exon	179247751	179248004	.	+	.	gene_id "XLOC_006938"; transcript_id "5_00017813"; exon_number "16"; gene_name "uc010zfe.1"; oId "SC4.18543.1"; nearest_ref "uc010zfe.1"; class_code "="; tss_id "TSS6537"; p_id "P6692";
chr2	Cufflinks	exon	179248766	179248903	.	+	.	gene_id "XLOC_006938"; transcript_id "5_00017813"; exon_number "17"; gene_name "uc010zfe.1"; oId "SC4.18543.1"; nearest_ref "uc010zfe.1"; class_code "="; tss_id "TSS6537"; p_id "P6692";
chr2	Cufflinks	exon	179250185	179250248	.	+	.	gene_id "XLOC_006938"; transcript_id "5_00017813"; exon_number "18"; gene_name "uc010zfe.1"; oId "SC4.18543.1"; nearest_ref "uc010zfe.1"; class_code "="; tss_id "TSS6537"; p_id "P6692";
chr2	Cufflinks	exon	179251788	179251866	.	+	.	gene_id "XLOC_006938"; transcript_id "5_00017813"; exon_number "19"; gene_name "uc010zfe.1"; oId "SC4.18543.1"; nearest_ref "uc010zfe.1"; class_code "="; tss_id "TSS6537"; p_id "P6692";
chr2	Cufflinks	exon	179253736	179253880	.	+	.	gene_id "XLOC_006938"; transcript_id "5_00017813"; exon_number "20"; gene_name "uc010zfe.1"; oId "SC4.18543.1"; nearest_ref "uc010zfe.1"; class_code "="; tss_id "TSS6537"; p_id "P6692";
chr2	Cufflinks	exon	179255800	179255944	.	+	.	gene_id "XLOC_006938"; transcript_id "5_00017813"; exon_number "21"; gene_name "uc010zfe.1"; oId "SC4.18543.1"; nearest_ref "uc010zfe.1"; class_code "="; tss_id "TSS6537"; p_id "P6692";
chr2	Cufflinks	exon	179257139	179257265	.	+	.	gene_id "XLOC_006938"; transcript_id "5_00017813"; exon_number "22"; gene_name "uc010zfe.1"; oId "SC4.18543.1"; nearest_ref "uc010zfe.1"; class_code "="; tss_id "TSS6537"; p_id "P6692";
chr2	Cufflinks	exon	179259040	179259162	.	+	.	gene_id "XLOC_006938"; transcript_id "5_00017813"; exon_number "23"; gene_name "uc010zfe.1"; oId "SC4.18543.1"; nearest_ref "uc010zfe.1"; class_code "="; tss_id "TSS6537"; p_id "P6692";
chr2	Cufflinks	exon	179260178	179261355	.	+	.	gene_id "XLOC_006938"; transcript_id "5_00017813"; exon_number "24"; gene_name "uc010zfe.1"; oId "SC4.18543.1"; nearest_ref "uc010zfe.1"; class_code "="; tss_id "TSS6537"; p_id "P6692";
chr2	Cufflinks	exon	179059316	179059401	.	+	.	gene_id "XLOC_006938"; transcript_id "5_00017810"; exon_number "1"; gene_name "uc002ulw.2"; oId "uc002ulw.2_ext"; nearest_ref "uc002ulw.2"; class_code "="; tss_id "TSS6537"; p_id "P6691";
chr2	Cufflinks	exon	179149654	179149848	.	+	.	gene_id "XLOC_006938"; transcript_id "5_00017810"; exon_number "2"; gene_name "uc002ulw.2"; oId "uc002ulw.2_ext"; nearest_ref "uc002ulw.2"; class_code "="; tss_id "TSS6537"; p_id "P6691";
chr2	Cufflinks	exon	179170757	179171013	.	+	.	gene_id "XLOC_006938"; transcript_id "5_00017810"; exon_number "3"; gene_name "uc002ulw.2"; oId "uc002ulw.2_ext"; nearest_ref "uc002ulw.2"; class_code "="; tss_id "TSS6537"; p_id "P6691";
chr2	Cufflinks	exon	179188904	179188996	.	+	.	gene_id "XLOC_006938"; transcript_id "5_00017810"; exon_number "4"; gene_name "uc002ulw.2"; oId "uc002ulw.2_ext"; nearest_ref "uc002ulw.2"; class_code "="; tss_id "TSS6537"; p_id "P6691";
chr2	Cufflinks	exon	179192983	179193105	.	+	.	gene_id "XLOC_006938"; transcript_id "5_00017810"; exon_number "5"; gene_name "uc002ulw.2"; oId "uc002ulw.2_ext"; nearest_ref "uc002ulw.2"; class_code "="; tss_id "TSS6537"; p_id "P6691";
chr2	Cufflinks	exon	179196279	179196332	.	+	.	gene_id "XLOC_006938"; transcript_id "5_00017810"; exon_number "6"; gene_name "uc002ulw.2"; oId "uc002ulw.2_ext"; nearest_ref "uc002ulw.2"; class_code "="; tss_id "TSS6537"; p_id "P6691";
chr2	Cufflinks	exon	179197368	179197481	.	+	.	gene_id "XLOC_006938"; transcript_id "5_00017810"; exon_number "7"; gene_name "uc002ulw.2"; oId "uc002ulw.2_ext"; nearest_ref "uc002ulw.2"; class_code "="; tss_id "TSS6537"; p_id "P6691";
chr2	Cufflinks	exon	179197598	179197768	.	+	.	gene_id "XLOC_006938"; transcript_id "5_00017810"; exon_number "8"; gene_name "uc002ulw.2"; oId "uc002ulw.2_ext"; nearest_ref "uc002ulw.2"; class_code "="; tss_id "TSS6537"; p_id "P6691";
chr2	Cufflinks	exon	179201028	179201160	.	+	.	gene_id "XLOC_006938"; transcript_id "5_00017810"; exon_number "9"; gene_name "uc002ulw.2"; oId "uc002ulw.2_ext"; nearest_ref "uc002ulw.2"; class_code "="; tss_id "TSS6537"; p_id "P6691";
chr2	Cufflinks	exon	179203718	179203821	.	+	.	gene_id "XLOC_006938"; transcript_id "5_00017810"; exon_number "10"; gene_name "uc002ulw.2"; oId "uc002ulw.2_ext"; nearest_ref "uc002ulw.2"; class_code "="; tss_id "TSS6537"; p_id "P6691";
chr2	Cufflinks	exon	179213951	179214116	.	+	.	gene_id "XLOC_006938"; transcript_id "5_00017810"; exon_number "11"; gene_name "uc002ulw.2"; oId "uc002ulw.2_ext"; nearest_ref "uc002ulw.2"; class_code "="; tss_id "TSS6537"; p_id "P6691";
chr2	Cufflinks	exon	179226409	179226542	.	+	.	gene_id "XLOC_006938"; transcript_id "5_00017810"; exon_number "12"; gene_name "uc002ulw.2"; oId "uc002ulw.2_ext"; nearest_ref "uc002ulw.2"; class_code "="; tss_id "TSS6537"; p_id "P6691";
chr2	Cufflinks	exon	179238617	179238754	.	+	.	gene_id "XLOC_006938"; transcript_id "5_00017810"; exon_number "13"; gene_name "uc002ulw.2"; oId "uc002ulw.2_ext"; nearest_ref "uc002ulw.2"; class_code "="; tss_id "TSS6537"; p_id "P6691";
chr2	Cufflinks	exon	179247147	179247502	.	+	.	gene_id "XLOC_006938"; transcript_id "5_00017810"; exon_number "14"; gene_name "uc002ulw.2"; oId "uc002ulw.2_ext"; nearest_ref "uc002ulw.2"; class_code "="; tss_id "TSS6537"; p_id "P6691";
chr2	Cufflinks	exon	179059316	179059401	.	+	.	gene_id "XLOC_006938"; transcript_id "5_00017811"; exon_number "1"; gene_name "uc002ulx.2"; oId "uc002ulx.2_ext"; nearest_ref "uc002ulx.2"; class_code "="; tss_id "TSS6537"; p_id "P6693";
chr2	Cufflinks	exon	179149654	179149848	.	+	.	gene_id "XLOC_006938"; transcript_id "5_00017811"; exon_number "2"; gene_name "uc002ulx.2"; oId "uc002ulx.2_ext"; nearest_ref "uc002ulx.2"; class_code "="; tss_id "TSS6537"; p_id "P6693";
chr2	Cufflinks	exon	179170757	179171013	.	+	.	gene_id "XLOC_006938"; transcript_id "5_00017811"; exon_number "3"; gene_name "uc002ulx.2"; oId "uc002ulx.2_ext"; nearest_ref "uc002ulx.2"; class_code "="; tss_id "TSS6537"; p_id "P6693";
chr2	Cufflinks	exon	179188904	179188996	.	+	.	gene_id "XLOC_006938"; transcript_id "5_00017811"; exon_number "4"; gene_name "uc002ulx.2"; oId "uc002ulx.2_ext"; nearest_ref "uc002ulx.2"; class_code "="; tss_id "TSS6537"; p_id "P6693";
chr2	Cufflinks	exon	179192983	179193105	.	+	.	gene_id "XLOC_006938"; transcript_id "5_00017811"; exon_number "5"; gene_name "uc002ulx.2"; oId "uc002ulx.2_ext"; nearest_ref "uc002ulx.2"; class_code "="; tss_id "TSS6537"; p_id "P6693";
chr2	Cufflinks	exon	179196279	179196332	.	+	.	gene_id "XLOC_006938"; transcript_id "5_00017811"; exon_number "6"; gene_name "uc002ulx.2"; oId "uc002ulx.2_ext"; nearest_ref "uc002ulx.2"; class_code "="; tss_id "TSS6537"; p_id "P6693";
chr2	Cufflinks	exon	179197368	179197481	.	+	.	gene_id "XLOC_006938"; transcript_id "5_00017811"; exon_number "7"; gene_name "uc002ulx.2"; oId "uc002ulx.2_ext"; nearest_ref "uc002ulx.2"; class_code "="; tss_id "TSS6537"; p_id "P6693";
chr2	Cufflinks	exon	179197598	179197768	.	+	.	gene_id "XLOC_006938"; transcript_id "5_00017811"; exon_number "8"; gene_name "uc002ulx.2"; oId "uc002ulx.2_ext"; nearest_ref "uc002ulx.2"; class_code "="; tss_id "TSS6537"; p_id "P6693";
chr2	Cufflinks	exon	179201028	179201160	.	+	.	gene_id "XLOC_006938"; transcript_id "5_00017811"; exon_number "9"; gene_name "uc002ulx.2"; oId "uc002ulx.2_ext"; nearest_ref "uc002ulx.2"; class_code "="; tss_id "TSS6537"; p_id "P6693";
chr2	Cufflinks	exon	179203718	179203821	.	+	.	gene_id "XLOC_006938"; transcript_id "5_00017811"; exon_number "10"; gene_name "uc002ulx.2"; oId "uc002ulx.2_ext"; nearest_ref "uc002ulx.2"; class_code "="; tss_id "TSS6537"; p_id "P6693";
chr2	Cufflinks	exon	179204399	179204491	.	+	.	gene_id "XLOC_006938"; transcript_id "5_00017811"; exon_number "11"; gene_name "uc002ulx.2"; oId "uc002ulx.2_ext"; nearest_ref "uc002ulx.2"; class_code "="; tss_id "TSS6537"; p_id "P6693";
chr2	Cufflinks	exon	179213951	179214116	.	+	.	gene_id "XLOC_006938"; transcript_id "5_00017811"; exon_number "12"; gene_name "uc002ulx.2"; oId "uc002ulx.2_ext"; nearest_ref "uc002ulx.2"; class_code "="; tss_id "TSS6537"; p_id "P6693";
chr2	Cufflinks	exon	179226409	179226542	.	+	.	gene_id "XLOC_006938"; transcript_id "5_00017811"; exon_number "13"; gene_name "uc002ulx.2"; oId "uc002ulx.2_ext"; nearest_ref "uc002ulx.2"; class_code "="; tss_id "TSS6537"; p_id "P6693";
chr2	Cufflinks	exon	179236853	179236960	.	+	.	gene_id "XLOC_006938"; transcript_id "5_00017811"; exon_number "14"; gene_name "uc002ulx.2"; oId "uc002ulx.2_ext"; nearest_ref "uc002ulx.2"; class_code "="; tss_id "TSS6537"; p_id "P6693";
chr2	Cufflinks	exon	179238617	179238754	.	+	.	gene_id "XLOC_006938"; transcript_id "5_00017811"; exon_number "15"; gene_name "uc002ulx.2"; oId "uc002ulx.2_ext"; nearest_ref "uc002ulx.2"; class_code "="; tss_id "TSS6537"; p_id "P6693";
chr2	Cufflinks	exon	179247147	179247234	.	+	.	gene_id "XLOC_006938"; transcript_id "5_00017811"; exon_number "16"; gene_name "uc002ulx.2"; oId "uc002ulx.2_ext"; nearest_ref "uc002ulx.2"; class_code "="; tss_id "TSS6537"; p_id "P6693";
chr2	Cufflinks	exon	179247751	179248004	.	+	.	gene_id "XLOC_006938"; transcript_id "5_00017811"; exon_number "17"; gene_name "uc002ulx.2"; oId "uc002ulx.2_ext"; nearest_ref "uc002ulx.2"; class_code "="; tss_id "TSS6537"; p_id "P6693";
chr2	Cufflinks	exon	179248766	179248903	.	+	.	gene_id "XLOC_006938"; transcript_id "5_00017811"; exon_number "18"; gene_name "uc002ulx.2"; oId "uc002ulx.2_ext"; nearest_ref "uc002ulx.2"; class_code "="; tss_id "TSS6537"; p_id "P6693";
chr2	Cufflinks	exon	179250185	179250248	.	+	.	gene_id "XLOC_006938"; transcript_id "5_00017811"; exon_number "19"; gene_name "uc002ulx.2"; oId "uc002ulx.2_ext"; nearest_ref "uc002ulx.2"; class_code "="; tss_id "TSS6537"; p_id "P6693";
chr2	Cufflinks	exon	179251788	179251866	.	+	.	gene_id "XLOC_006938"; transcript_id "5_00017811"; exon_number "20"; gene_name "uc002ulx.2"; oId "uc002ulx.2_ext"; nearest_ref "uc002ulx.2"; class_code "="; tss_id "TSS6537"; p_id "P6693";
chr2	Cufflinks	exon	179253736	179253880	.	+	.	gene_id "XLOC_006938"; transcript_id "5_00017811"; exon_number "21"; gene_name "uc002ulx.2"; oId "uc002ulx.2_ext"; nearest_ref "uc002ulx.2"; class_code "="; tss_id "TSS6537"; p_id "P6693";
chr2	Cufflinks	exon	179255800	179255944	.	+	.	gene_id "XLOC_006938"; transcript_id "5_00017811"; exon_number "22"; gene_name "uc002ulx.2"; oId "uc002ulx.2_ext"; nearest_ref "uc002ulx.2"; class_code "="; tss_id "TSS6537"; p_id "P6693";
chr2	Cufflinks	exon	179257139	179257265	.	+	.	gene_id "XLOC_006938"; transcript_id "5_00017811"; exon_number "23"; gene_name "uc002ulx.2"; oId "uc002ulx.2_ext"; nearest_ref "uc002ulx.2"; class_code "="; tss_id "TSS6537"; p_id "P6693";
chr2	Cufflinks	exon	179259040	179259162	.	+	.	gene_id "XLOC_006938"; transcript_id "5_00017811"; exon_number "24"; gene_name "uc002ulx.2"; oId "uc002ulx.2_ext"; nearest_ref "uc002ulx.2"; class_code "="; tss_id "TSS6537"; p_id "P6693";
chr2	Cufflinks	exon	179260178	179260873	.	+	.	gene_id "XLOC_006938"; transcript_id "5_00017811"; exon_number "25"; gene_name "uc002ulx.2"; oId "uc002ulx.2_ext"; nearest_ref "uc002ulx.2"; class_code "="; tss_id "TSS6537"; p_id "P6693";
chr2	Cufflinks	exon	179059374	179059401	.	+	.	gene_id "XLOC_006938"; transcript_id "5_00017812"; exon_number "1"; gene_name "uc002uly.2"; oId "upf3.12622.5"; nearest_ref "uc002uly.2"; class_code "="; tss_id "TSS6537"; p_id "P6688";
chr2	Cufflinks	exon	179149654	179149848	.	+	.	gene_id "XLOC_006938"; transcript_id "5_00017812"; exon_number "2"; gene_name "uc002uly.2"; oId "upf3.12622.5"; nearest_ref "uc002uly.2"; class_code "="; tss_id "TSS6537"; p_id "P6688";
chr2	Cufflinks	exon	179170757	179171013	.	+	.	gene_id "XLOC_006938"; transcript_id "5_00017812"; exon_number "3"; gene_name "uc002uly.2"; oId "upf3.12622.5"; nearest_ref "uc002uly.2"; class_code "="; tss_id "TSS6537"; p_id "P6688";
chr2	Cufflinks	exon	179188904	179188996	.	+	.	gene_id "XLOC_006938"; transcript_id "5_00017812"; exon_number "4"; gene_name "uc002uly.2"; oId "upf3.12622.5"; nearest_ref "uc002uly.2"; class_code "="; tss_id "TSS6537"; p_id "P6688";
chr2	Cufflinks	exon	179192983	179193105	.	+	.	gene_id "XLOC_006938"; transcript_id "5_00017812"; exon_number "5"; gene_name "uc002uly.2"; oId "upf3.12622.5"; nearest_ref "uc002uly.2"; class_code "="; tss_id "TSS6537"; p_id "P6688";
chr2	Cufflinks	exon	179196279	179196332	.	+	.	gene_id "XLOC_006938"; transcript_id "5_00017812"; exon_number "6"; gene_name "uc002uly.2"; oId "upf3.12622.5"; nearest_ref "uc002uly.2"; class_code "="; tss_id "TSS6537"; p_id "P6688";
chr2	Cufflinks	exon	179197368	179197481	.	+	.	gene_id "XLOC_006938"; transcript_id "5_00017812"; exon_number "7"; gene_name "uc002uly.2"; oId "upf3.12622.5"; nearest_ref "uc002uly.2"; class_code "="; tss_id "TSS6537"; p_id "P6688";
chr2	Cufflinks	exon	179197598	179197768	.	+	.	gene_id "XLOC_006938"; transcript_id "5_00017812"; exon_number "8"; gene_name "uc002uly.2"; oId "upf3.12622.5"; nearest_ref "uc002uly.2"; class_code "="; tss_id "TSS6537"; p_id "P6688";
chr2	Cufflinks	exon	179201028	179201160	.	+	.	gene_id "XLOC_006938"; transcript_id "5_00017812"; exon_number "9"; gene_name "uc002uly.2"; oId "upf3.12622.5"; nearest_ref "uc002uly.2"; class_code "="; tss_id "TSS6537"; p_id "P6688";
chr2	Cufflinks	exon	179203718	179203821	.	+	.	gene_id "XLOC_006938"; transcript_id "5_00017812"; exon_number "10"; gene_name "uc002uly.2"; oId "upf3.12622.5"; nearest_ref "uc002uly.2"; class_code "="; tss_id "TSS6537"; p_id "P6688";
chr2	Cufflinks	exon	179204399	179204491	.	+	.	gene_id "XLOC_006938"; transcript_id "5_00017812"; exon_number "11"; gene_name "uc002uly.2"; oId "upf3.12622.5"; nearest_ref "uc002uly.2"; class_code "="; tss_id "TSS6537"; p_id "P6688";
chr2	Cufflinks	exon	179209013	179209087	.	+	.	gene_id "XLOC_006938"; transcript_id "5_00017812"; exon_number "12"; gene_name "uc002uly.2"; oId "upf3.12622.5"; nearest_ref "uc002uly.2"; class_code "="; tss_id "TSS6537"; p_id "P6688";
chr2	Cufflinks	exon	179213951	179214116	.	+	.	gene_id "XLOC_006938"; transcript_id "5_00017812"; exon_number "13"; gene_name "uc002uly.2"; oId "upf3.12622.5"; nearest_ref "uc002uly.2"; class_code "="; tss_id "TSS6537"; p_id "P6688";
chr2	Cufflinks	exon	179226409	179226542	.	+	.	gene_id "XLOC_006938"; transcript_id "5_00017812"; exon_number "14"; gene_name "uc002uly.2"; oId "upf3.12622.5"; nearest_ref "uc002uly.2"; class_code "="; tss_id "TSS6537"; p_id "P6688";
chr2	Cufflinks	exon	179236853	179236960	.	+	.	gene_id "XLOC_006938"; transcript_id "5_00017812"; exon_number "15"; gene_name "uc002uly.2"; oId "upf3.12622.5"; nearest_ref "uc002uly.2"; class_code "="; tss_id "TSS6537"; p_id "P6688";
chr2	Cufflinks	exon	179238617	179238754	.	+	.	gene_id "XLOC_006938"; transcript_id "5_00017812"; exon_number "16"; gene_name "uc002uly.2"; oId "upf3.12622.5"; nearest_ref "uc002uly.2"; class_code "="; tss_id "TSS6537"; p_id "P6688";
chr2	Cufflinks	exon	179247147	179247234	.	+	.	gene_id "XLOC_006938"; transcript_id "5_00017812"; exon_number "17"; gene_name "uc002uly.2"; oId "upf3.12622.5"; nearest_ref "uc002uly.2"; class_code "="; tss_id "TSS6537"; p_id "P6688";
chr2	Cufflinks	exon	179247751	179248004	.	+	.	gene_id "XLOC_006938"; transcript_id "5_00017812"; exon_number "18"; gene_name "uc002uly.2"; oId "upf3.12622.5"; nearest_ref "uc002uly.2"; class_code "="; tss_id "TSS6537"; p_id "P6688";
chr2	Cufflinks	exon	179248766	179248903	.	+	.	gene_id "XLOC_006938"; transcript_id "5_00017812"; exon_number "19"; gene_name "uc002uly.2"; oId "upf3.12622.5"; nearest_ref "uc002uly.2"; class_code "="; tss_id "TSS6537"; p_id "P6688";
chr2	Cufflinks	exon	179250185	179250248	.	+	.	gene_id "XLOC_006938"; transcript_id "5_00017812"; exon_number "20"; gene_name "uc002uly.2"; oId "upf3.12622.5"; nearest_ref "uc002uly.2"; class_code "="; tss_id "TSS6537"; p_id "P6688";
chr2	Cufflinks	exon	179251788	179251866	.	+	.	gene_id "XLOC_006938"; transcript_id "5_00017812"; exon_number "21"; gene_name "uc002uly.2"; oId "upf3.12622.5"; nearest_ref "uc002uly.2"; class_code "="; tss_id "TSS6537"; p_id "P6688";
chr2	Cufflinks	exon	179253736	179253880	.	+	.	gene_id "XLOC_006938"; transcript_id "5_00017812"; exon_number "22"; gene_name "uc002uly.2"; oId "upf3.12622.5"; nearest_ref "uc002uly.2"; class_code "="; tss_id "TSS6537"; p_id "P6688";
chr2	Cufflinks	exon	179255800	179255944	.	+	.	gene_id "XLOC_006938"; transcript_id "5_00017812"; exon_number "23"; gene_name "uc002uly.2"; oId "upf3.12622.5"; nearest_ref "uc002uly.2"; class_code "="; tss_id "TSS6537"; p_id "P6688";
chr2	Cufflinks	exon	179257139	179257265	.	+	.	gene_id "XLOC_006938"; transcript_id "5_00017812"; exon_number "24"; gene_name "uc002uly.2"; oId "upf3.12622.5"; nearest_ref "uc002uly.2"; class_code "="; tss_id "TSS6537"; p_id "P6688";
chr2	Cufflinks	exon	179259040	179259162	.	+	.	gene_id "XLOC_006938"; transcript_id "5_00017812"; exon_number "25"; gene_name "uc002uly.2"; oId "upf3.12622.5"; nearest_ref "uc002uly.2"; class_code "="; tss_id "TSS6537"; p_id "P6688";
chr2	Cufflinks	exon	179260178	179261658	.	+	.	gene_id "XLOC_006938"; transcript_id "5_00017812"; exon_number "26"; gene_name "uc002uly.2"; oId "upf3.12622.5"; nearest_ref "uc002uly.2"; class_code "="; tss_id "TSS6537"; p_id "P6688";
chr2	Cufflinks	exon	179095199	179095240	.	+	.	gene_id "XLOC_006938"; transcript_id "5_00022164"; exon_number "1"; gene_name "uc002uma.2"; oId "SC4.18543.6"; nearest_ref "uc002uma.2"; class_code "j"; tss_id "TSS6538";
chr2	Cufflinks	exon	179149654	179149848	.	+	.	gene_id "XLOC_006938"; transcript_id "5_00022164"; exon_number "2"; gene_name "uc002uma.2"; oId "SC4.18543.6"; nearest_ref "uc002uma.2"; class_code "j"; tss_id "TSS6538";
chr2	Cufflinks	exon	179170757	179171013	.	+	.	gene_id "XLOC_006938"; transcript_id "5_00022164"; exon_number "3"; gene_name "uc002uma.2"; oId "SC4.18543.6"; nearest_ref "uc002uma.2"; class_code "j"; tss_id "TSS6538";
chr2	Cufflinks	exon	179188904	179188996	.	+	.	gene_id "XLOC_006938"; transcript_id "5_00022164"; exon_number "4"; gene_name "uc002uma.2"; oId "SC4.18543.6"; nearest_ref "uc002uma.2"; class_code "j"; tss_id "TSS6538";
chr2	Cufflinks	exon	179192983	179193105	.	+	.	gene_id "XLOC_006938"; transcript_id "5_00022164"; exon_number "5"; gene_name "uc002uma.2"; oId "SC4.18543.6"; nearest_ref "uc002uma.2"; class_code "j"; tss_id "TSS6538";
chr2	Cufflinks	exon	179196279	179196332	.	+	.	gene_id "XLOC_006938"; transcript_id "5_00022164"; exon_number "6"; gene_name "uc002uma.2"; oId "SC4.18543.6"; nearest_ref "uc002uma.2"; class_code "j"; tss_id "TSS6538";
chr2	Cufflinks	exon	179197368	179197481	.	+	.	gene_id "XLOC_006938"; transcript_id "5_00022164"; exon_number "7"; gene_name "uc002uma.2"; oId "SC4.18543.6"; nearest_ref "uc002uma.2"; class_code "j"; tss_id "TSS6538";
chr2	Cufflinks	exon	179197598	179197768	.	+	.	gene_id "XLOC_006938"; transcript_id "5_00022164"; exon_number "8"; gene_name "uc002uma.2"; oId "SC4.18543.6"; nearest_ref "uc002uma.2"; class_code "j"; tss_id "TSS6538";
chr2	Cufflinks	exon	179201028	179201160	.	+	.	gene_id "XLOC_006938"; transcript_id "5_00022164"; exon_number "9"; gene_name "uc002uma.2"; oId "SC4.18543.6"; nearest_ref "uc002uma.2"; class_code "j"; tss_id "TSS6538";
chr2	Cufflinks	exon	179203718	179203821	.	+	.	gene_id "XLOC_006938"; transcript_id "5_00022164"; exon_number "10"; gene_name "uc002uma.2"; oId "SC4.18543.6"; nearest_ref "uc002uma.2"; class_code "j"; tss_id "TSS6538";
chr2	Cufflinks	exon	179213951	179214116	.	+	.	gene_id "XLOC_006938"; transcript_id "5_00022164"; exon_number "11"; gene_name "uc002uma.2"; oId "SC4.18543.6"; nearest_ref "uc002uma.2"; class_code "j"; tss_id "TSS6538";
chr2	Cufflinks	exon	179226409	179226542	.	+	.	gene_id "XLOC_006938"; transcript_id "5_00022164"; exon_number "12"; gene_name "uc002uma.2"; oId "SC4.18543.6"; nearest_ref "uc002uma.2"; class_code "j"; tss_id "TSS6538";
chr2	Cufflinks	exon	179236853	179236960	.	+	.	gene_id "XLOC_006938"; transcript_id "5_00022164"; exon_number "13"; gene_name "uc002uma.2"; oId "SC4.18543.6"; nearest_ref "uc002uma.2"; class_code "j"; tss_id "TSS6538";
chr2	Cufflinks	exon	179238617	179238754	.	+	.	gene_id "XLOC_006938"; transcript_id "5_00022164"; exon_number "14"; gene_name "uc002uma.2"; oId "SC4.18543.6"; nearest_ref "uc002uma.2"; class_code "j"; tss_id "TSS6538";
chr2	Cufflinks	exon	179247147	179247234	.	+	.	gene_id "XLOC_006938"; transcript_id "5_00022164"; exon_number "15"; gene_name "uc002uma.2"; oId "SC4.18543.6"; nearest_ref "uc002uma.2"; class_code "j"; tss_id "TSS6538";
chr2	Cufflinks	exon	179247751	179248004	.	+	.	gene_id "XLOC_006938"; transcript_id "5_00022164"; exon_number "16"; gene_name "uc002uma.2"; oId "SC4.18543.6"; nearest_ref "uc002uma.2"; class_code "j"; tss_id "TSS6538";
chr2	Cufflinks	exon	179248766	179248903	.	+	.	gene_id "XLOC_006938"; transcript_id "5_00022164"; exon_number "17"; gene_name "uc002uma.2"; oId "SC4.18543.6"; nearest_ref "uc002uma.2"; class_code "j"; tss_id "TSS6538";
chr2	Cufflinks	exon	179250185	179250248	.	+	.	gene_id "XLOC_006938"; transcript_id "5_00022164"; exon_number "18"; gene_name "uc002uma.2"; oId "SC4.18543.6"; nearest_ref "uc002uma.2"; class_code "j"; tss_id "TSS6538";
chr2	Cufflinks	exon	179251788	179251866	.	+	.	gene_id "XLOC_006938"; transcript_id "5_00022164"; exon_number "19"; gene_name "uc002uma.2"; oId "SC4.18543.6"; nearest_ref "uc002uma.2"; class_code "j"; tss_id "TSS6538";
chr2	Cufflinks	exon	179253736	179253880	.	+	.	gene_id "XLOC_006938"; transcript_id "5_00022164"; exon_number "20"; gene_name "uc002uma.2"; oId "SC4.18543.6"; nearest_ref "uc002uma.2"; class_code "j"; tss_id "TSS6538";
chr2	Cufflinks	exon	179255800	179255944	.	+	.	gene_id "XLOC_006938"; transcript_id "5_00022164"; exon_number "21"; gene_name "uc002uma.2"; oId "SC4.18543.6"; nearest_ref "uc002uma.2"; class_code "j"; tss_id "TSS6538";
chr2	Cufflinks	exon	179257139	179257265	.	+	.	gene_id "XLOC_006938"; transcript_id "5_00022164"; exon_number "22"; gene_name "uc002uma.2"; oId "SC4.18543.6"; nearest_ref "uc002uma.2"; class_code "j"; tss_id "TSS6538";
chr2	Cufflinks	exon	179259040	179259162	.	+	.	gene_id "XLOC_006938"; transcript_id "5_00022164"; exon_number "23"; gene_name "uc002uma.2"; oId "SC4.18543.6"; nearest_ref "uc002uma.2"; class_code "j"; tss_id "TSS6538";
chr2	Cufflinks	exon	179260178	179261355	.	+	.	gene_id "XLOC_006938"; transcript_id "5_00022164"; exon_number "24"; gene_name "uc002uma.2"; oId "SC4.18543.6"; nearest_ref "uc002uma.2"; class_code "j"; tss_id "TSS6538";
chr2	hg19_knownGene	exon	179149654	179149848	.	+	.	gene_id "XLOC_006938"; transcript_id "5_00017814"; exon_number "1"; gene_name "uc002ulz.2"; oId "uc002ulz.2"; nearest_ref "uc002ulz.2"; class_code "="; tss_id "TSS6539"; p_id "P6689";
chr2	hg19_knownGene	exon	179170757	179171013	.	+	.	gene_id "XLOC_006938"; transcript_id "5_00017814"; exon_number "2"; gene_name "uc002ulz.2"; oId "uc002ulz.2"; nearest_ref "uc002ulz.2"; class_code "="; tss_id "TSS6539"; p_id "P6689";
chr2	hg19_knownGene	exon	179188904	179188996	.	+	.	gene_id "XLOC_006938"; transcript_id "5_00017814"; exon_number "3"; gene_name "uc002ulz.2"; oId "uc002ulz.2"; nearest_ref "uc002ulz.2"; class_code "="; tss_id "TSS6539"; p_id "P6689";
chr2	hg19_knownGene	exon	179192983	179193105	.	+	.	gene_id "XLOC_006938"; transcript_id "5_00017814"; exon_number "4"; gene_name "uc002ulz.2"; oId "uc002ulz.2"; nearest_ref "uc002ulz.2"; class_code "="; tss_id "TSS6539"; p_id "P6689";
chr2	hg19_knownGene	exon	179196279	179196332	.	+	.	gene_id "XLOC_006938"; transcript_id "5_00017814"; exon_number "5"; gene_name "uc002ulz.2"; oId "uc002ulz.2"; nearest_ref "uc002ulz.2"; class_code "="; tss_id "TSS6539"; p_id "P6689";
chr2	hg19_knownGene	exon	179197368	179197481	.	+	.	gene_id "XLOC_006938"; transcript_id "5_00017814"; exon_number "6"; gene_name "uc002ulz.2"; oId "uc002ulz.2"; nearest_ref "uc002ulz.2"; class_code "="; tss_id "TSS6539"; p_id "P6689";
chr2	hg19_knownGene	exon	179197598	179197768	.	+	.	gene_id "XLOC_006938"; transcript_id "5_00017814"; exon_number "7"; gene_name "uc002ulz.2"; oId "uc002ulz.2"; nearest_ref "uc002ulz.2"; class_code "="; tss_id "TSS6539"; p_id "P6689";
chr2	hg19_knownGene	exon	179201028	179201160	.	+	.	gene_id "XLOC_006938"; transcript_id "5_00017814"; exon_number "8"; gene_name "uc002ulz.2"; oId "uc002ulz.2"; nearest_ref "uc002ulz.2"; class_code "="; tss_id "TSS6539"; p_id "P6689";
chr2	hg19_knownGene	exon	179203718	179203821	.	+	.	gene_id "XLOC_006938"; transcript_id "5_00017814"; exon_number "9"; gene_name "uc002ulz.2"; oId "uc002ulz.2"; nearest_ref "uc002ulz.2"; class_code "="; tss_id "TSS6539"; p_id "P6689";
chr2	hg19_knownGene	exon	179204399	179204491	.	+	.	gene_id "XLOC_006938"; transcript_id "5_00017814"; exon_number "10"; gene_name "uc002ulz.2"; oId "uc002ulz.2"; nearest_ref "uc002ulz.2"; class_code "="; tss_id "TSS6539"; p_id "P6689";
chr2	hg19_knownGene	exon	179213951	179214116	.	+	.	gene_id "XLOC_006938"; transcript_id "5_00017814"; exon_number "11"; gene_name "uc002ulz.2"; oId "uc002ulz.2"; nearest_ref "uc002ulz.2"; class_code "="; tss_id "TSS6539"; p_id "P6689";
chr2	hg19_knownGene	exon	179226409	179226542	.	+	.	gene_id "XLOC_006938"; transcript_id "5_00017814"; exon_number "12"; gene_name "uc002ulz.2"; oId "uc002ulz.2"; nearest_ref "uc002ulz.2"; class_code "="; tss_id "TSS6539"; p_id "P6689";
chr2	hg19_knownGene	exon	179238617	179238754	.	+	.	gene_id "XLOC_006938"; transcript_id "5_00017814"; exon_number "13"; gene_name "uc002ulz.2"; oId "uc002ulz.2"; nearest_ref "uc002ulz.2"; class_code "="; tss_id "TSS6539"; p_id "P6689";
chr2	hg19_knownGene	exon	179247147	179247234	.	+	.	gene_id "XLOC_006938"; transcript_id "5_00017814"; exon_number "14"; gene_name "uc002ulz.2"; oId "uc002ulz.2"; nearest_ref "uc002ulz.2"; class_code "="; tss_id "TSS6539"; p_id "P6689";
chr2	hg19_knownGene	exon	179247751	179248004	.	+	.	gene_id "XLOC_006938"; transcript_id "5_00017814"; exon_number "15"; gene_name "uc002ulz.2"; oId "uc002ulz.2"; nearest_ref "uc002ulz.2"; class_code "="; tss_id "TSS6539"; p_id "P6689";
chr2	hg19_knownGene	exon	179248766	179248903	.	+	.	gene_id "XLOC_006938"; transcript_id "5_00017814"; exon_number "16"; gene_name "uc002ulz.2"; oId "uc002ulz.2"; nearest_ref "uc002ulz.2"; class_code "="; tss_id "TSS6539"; p_id "P6689";
chr2	hg19_knownGene	exon	179250185	179250248	.	+	.	gene_id "XLOC_006938"; transcript_id "5_00017814"; exon_number "17"; gene_name "uc002ulz.2"; oId "uc002ulz.2"; nearest_ref "uc002ulz.2"; class_code "="; tss_id "TSS6539"; p_id "P6689";
chr2	hg19_knownGene	exon	179251788	179251866	.	+	.	gene_id "XLOC_006938"; transcript_id "5_00017814"; exon_number "18"; gene_name "uc002ulz.2"; oId "uc002ulz.2"; nearest_ref "uc002ulz.2"; class_code "="; tss_id "TSS6539"; p_id "P6689";
chr2	hg19_knownGene	exon	179253736	179253880	.	+	.	gene_id "XLOC_006938"; transcript_id "5_00017814"; exon_number "19"; gene_name "uc002ulz.2"; oId "uc002ulz.2"; nearest_ref "uc002ulz.2"; class_code "="; tss_id "TSS6539"; p_id "P6689";
chr2	hg19_knownGene	exon	179255800	179255944	.	+	.	gene_id "XLOC_006938"; transcript_id "5_00017814"; exon_number "20"; gene_name "uc002ulz.2"; oId "uc002ulz.2"; nearest_ref "uc002ulz.2"; class_code "="; tss_id "TSS6539"; p_id "P6689";
chr2	hg19_knownGene	exon	179257139	179257265	.	+	.	gene_id "XLOC_006938"; transcript_id "5_00017814"; exon_number "21"; gene_name "uc002ulz.2"; oId "uc002ulz.2"; nearest_ref "uc002ulz.2"; class_code "="; tss_id "TSS6539"; p_id "P6689";
chr2	hg19_knownGene	exon	179259040	179259162	.	+	.	gene_id "XLOC_006938"; transcript_id "5_00017814"; exon_number "22"; gene_name "uc002ulz.2"; oId "uc002ulz.2"; nearest_ref "uc002ulz.2"; class_code "="; tss_id "TSS6539"; p_id "P6689";
chr2	hg19_knownGene	exon	179260178	179260873	.	+	.	gene_id "XLOC_006938"; transcript_id "5_00017814"; exon_number "23"; gene_name "uc002ulz.2"; oId "uc002ulz.2"; nearest_ref "uc002ulz.2"; class_code "="; tss_id "TSS6539"; p_id "P6689";
chr2	hg19_knownGene	exon	179184971	179185129	.	+	.	gene_id "XLOC_006938"; transcript_id "5_00017815"; exon_number "1"; gene_name "uc002uma.2"; oId "uc002uma.2"; nearest_ref "uc002uma.2"; class_code "="; tss_id "TSS6540"; p_id "P6690";
chr2	hg19_knownGene	exon	179188904	179188996	.	+	.	gene_id "XLOC_006938"; transcript_id "5_00017815"; exon_number "2"; gene_name "uc002uma.2"; oId "uc002uma.2"; nearest_ref "uc002uma.2"; class_code "="; tss_id "TSS6540"; p_id "P6690";
chr2	hg19_knownGene	exon	179192983	179193105	.	+	.	gene_id "XLOC_006938"; transcript_id "5_00017815"; exon_number "3"; gene_name "uc002uma.2"; oId "uc002uma.2"; nearest_ref "uc002uma.2"; class_code "="; tss_id "TSS6540"; p_id "P6690";
chr2	hg19_knownGene	exon	179196279	179196332	.	+	.	gene_id "XLOC_006938"; transcript_id "5_00017815"; exon_number "4"; gene_name "uc002uma.2"; oId "uc002uma.2"; nearest_ref "uc002uma.2"; class_code "="; tss_id "TSS6540"; p_id "P6690";
chr2	hg19_knownGene	exon	179197368	179197481	.	+	.	gene_id "XLOC_006938"; transcript_id "5_00017815"; exon_number "5"; gene_name "uc002uma.2"; oId "uc002uma.2"; nearest_ref "uc002uma.2"; class_code "="; tss_id "TSS6540"; p_id "P6690";
chr2	hg19_knownGene	exon	179197598	179197768	.	+	.	gene_id "XLOC_006938"; transcript_id "5_00017815"; exon_number "6"; gene_name "uc002uma.2"; oId "uc002uma.2"; nearest_ref "uc002uma.2"; class_code "="; tss_id "TSS6540"; p_id "P6690";
chr2	hg19_knownGene	exon	179201028	179201160	.	+	.	gene_id "XLOC_006938"; transcript_id "5_00017815"; exon_number "7"; gene_name "uc002uma.2"; oId "uc002uma.2"; nearest_ref "uc002uma.2"; class_code "="; tss_id "TSS6540"; p_id "P6690";
chr2	hg19_knownGene	exon	179203718	179203821	.	+	.	gene_id "XLOC_006938"; transcript_id "5_00017815"; exon_number "8"; gene_name "uc002uma.2"; oId "uc002uma.2"; nearest_ref "uc002uma.2"; class_code "="; tss_id "TSS6540"; p_id "P6690";
chr2	hg19_knownGene	exon	179204399	179204491	.	+	.	gene_id "XLOC_006938"; transcript_id "5_00017815"; exon_number "9"; gene_name "uc002uma.2"; oId "uc002uma.2"; nearest_ref "uc002uma.2"; class_code "="; tss_id "TSS6540"; p_id "P6690";
chr2	hg19_knownGene	exon	179209013	179209087	.	+	.	gene_id "XLOC_006938"; transcript_id "5_00017815"; exon_number "10"; gene_name "uc002uma.2"; oId "uc002uma.2"; nearest_ref "uc002uma.2"; class_code "="; tss_id "TSS6540"; p_id "P6690";
chr2	hg19_knownGene	exon	179213951	179214116	.	+	.	gene_id "XLOC_006938"; transcript_id "5_00017815"; exon_number "11"; gene_name "uc002uma.2"; oId "uc002uma.2"; nearest_ref "uc002uma.2"; class_code "="; tss_id "TSS6540"; p_id "P6690";
chr2	hg19_knownGene	exon	179226409	179226542	.	+	.	gene_id "XLOC_006938"; transcript_id "5_00017815"; exon_number "12"; gene_name "uc002uma.2"; oId "uc002uma.2"; nearest_ref "uc002uma.2"; class_code "="; tss_id "TSS6540"; p_id "P6690";
chr2	hg19_knownGene	exon	179236853	179236960	.	+	.	gene_id "XLOC_006938"; transcript_id "5_00017815"; exon_number "13"; gene_name "uc002uma.2"; oId "uc002uma.2"; nearest_ref "uc002uma.2"; class_code "="; tss_id "TSS6540"; p_id "P6690";
chr2	hg19_knownGene	exon	179238617	179238754	.	+	.	gene_id "XLOC_006938"; transcript_id "5_00017815"; exon_number "14"; gene_name "uc002uma.2"; oId "uc002uma.2"; nearest_ref "uc002uma.2"; class_code "="; tss_id "TSS6540"; p_id "P6690";
chr2	hg19_knownGene	exon	179247147	179247234	.	+	.	gene_id "XLOC_006938"; transcript_id "5_00017815"; exon_number "15"; gene_name "uc002uma.2"; oId "uc002uma.2"; nearest_ref "uc002uma.2"; class_code "="; tss_id "TSS6540"; p_id "P6690";
chr2	hg19_knownGene	exon	179247751	179248004	.	+	.	gene_id "XLOC_006938"; transcript_id "5_00017815"; exon_number "16"; gene_name "uc002uma.2"; oId "uc002uma.2"; nearest_ref "uc002uma.2"; class_code "="; tss_id "TSS6540"; p_id "P6690";
chr2	hg19_knownGene	exon	179248766	179248903	.	+	.	gene_id "XLOC_006938"; transcript_id "5_00017815"; exon_number "17"; gene_name "uc002uma.2"; oId "uc002uma.2"; nearest_ref "uc002uma.2"; class_code "="; tss_id "TSS6540"; p_id "P6690";
chr2	hg19_knownGene	exon	179250185	179250248	.	+	.	gene_id "XLOC_006938"; transcript_id "5_00017815"; exon_number "18"; gene_name "uc002uma.2"; oId "uc002uma.2"; nearest_ref "uc002uma.2"; class_code "="; tss_id "TSS6540"; p_id "P6690";
chr2	hg19_knownGene	exon	179251788	179251866	.	+	.	gene_id "XLOC_006938"; transcript_id "5_00017815"; exon_number "19"; gene_name "uc002uma.2"; oId "uc002uma.2"; nearest_ref "uc002uma.2"; class_code "="; tss_id "TSS6540"; p_id "P6690";
chr2	hg19_knownGene	exon	179253736	179253880	.	+	.	gene_id "XLOC_006938"; transcript_id "5_00017815"; exon_number "20"; gene_name "uc002uma.2"; oId "uc002uma.2"; nearest_ref "uc002uma.2"; class_code "="; tss_id "TSS6540"; p_id "P6690";
chr2	hg19_knownGene	exon	179255800	179255944	.	+	.	gene_id "XLOC_006938"; transcript_id "5_00017815"; exon_number "21"; gene_name "uc002uma.2"; oId "uc002uma.2"; nearest_ref "uc002uma.2"; class_code "="; tss_id "TSS6540"; p_id "P6690";
chr2	hg19_knownGene	exon	179257139	179257265	.	+	.	gene_id "XLOC_006938"; transcript_id "5_00017815"; exon_number "22"; gene_name "uc002uma.2"; oId "uc002uma.2"; nearest_ref "uc002uma.2"; class_code "="; tss_id "TSS6540"; p_id "P6690";
chr2	hg19_knownGene	exon	179259040	179259162	.	+	.	gene_id "XLOC_006938"; transcript_id "5_00017815"; exon_number "23"; gene_name "uc002uma.2"; oId "uc002uma.2"; nearest_ref "uc002uma.2"; class_code "="; tss_id "TSS6540"; p_id "P6690";
chr2	hg19_knownGene	exon	179260178	179260873	.	+	.	gene_id "XLOC_006938"; transcript_id "5_00017815"; exon_number "24"; gene_name "uc002uma.2"; oId "uc002uma.2"; nearest_ref "uc002uma.2"; class_code "="; tss_id "TSS6540"; p_id "P6690";
chr2	Cufflinks	exon	179262893	179263283	.	+	.	gene_id "XLOC_006939"; transcript_id "5_00022165"; exon_number "1"; oId "SC4.18544.1"; class_code "u";
chr2	hg19_knownGene	exon	179278390	179278840	.	+	.	gene_id "XLOC_006940"; transcript_id "5_00017816"; exon_number "1"; gene_name "uc002umb.1"; oId "uc002umb.1"; nearest_ref "uc002umb.1"; class_code "="; tss_id "TSS6542";
chr2	hg19_knownGene	exon	179291093	179291407	.	+	.	gene_id "XLOC_006940"; transcript_id "5_00017816"; exon_number "2"; gene_name "uc002umb.1"; oId "uc002umb.1"; nearest_ref "uc002umb.1"; class_code "="; tss_id "TSS6542";
chr2	hg19_knownGene	exon	179295422	179295616	.	+	.	gene_id "XLOC_006940"; transcript_id "5_00017816"; exon_number "3"; gene_name "uc002umb.1"; oId "uc002umb.1"; nearest_ref "uc002umb.1"; class_code "="; tss_id "TSS6542";
chr2	hg19_knownGene	exon	179298109	179298394	.	+	.	gene_id "XLOC_006940"; transcript_id "5_00017816"; exon_number "4"; gene_name "uc002umb.1"; oId "uc002umb.1"; nearest_ref "uc002umb.1"; class_code "="; tss_id "TSS6542";
chr2	Cufflinks	exon	179293068	179293743	.	+	.	gene_id "XLOC_006941"; transcript_id "5_00023614"; exon_number "1"; gene_name "uc002umb.1"; oId "upf1_r4.22023.1"; nearest_ref "uc002umb.1"; class_code "i";
chr2	Cufflinks	exon	179293792	179294008	.	+	.	gene_id "XLOC_006942"; transcript_id "5_00022167"; exon_number "1"; gene_name "uc002umb.1"; oId "SC4.18557.1"; nearest_ref "uc002umb.1"; class_code "i";
chr2	Cufflinks	exon	179293939	179294780	.	+	.	gene_id "XLOC_006942"; transcript_id "5_00024997"; exon_number "1"; gene_name "uc002umb.1"; oId "upf1_r4.22024.1"; nearest_ref "uc002umb.1"; class_code "i";
chr2	Cufflinks	exon	179299031	179299693	.	+	.	gene_id "XLOC_006943"; transcript_id "5_00017817"; exon_number "1"; gene_name "uc002umc.2"; oId "SC3.12031.1"; nearest_ref "uc002umc.2"; class_code "i";
chr2	Cufflinks	exon	179300160	179304924	.	+	.	gene_id "XLOC_006944"; transcript_id "5_00017818"; exon_number "1"; gene_name "uc002umc.2"; oId "SC3.12029.1"; nearest_ref "uc002umc.2"; class_code "x";
chr2	Cufflinks	exon	179316163	179316908	.	+	.	gene_id "XLOC_006945"; transcript_id "5_00022169"; exon_number "1"; gene_name "uc002umi.3"; oId "SC4.18549.2"; nearest_ref "uc002umi.3"; class_code "e";
chr2	hg19_knownGene	exon	179316163	179316496	.	+	.	gene_id "XLOC_006945"; transcript_id "5_00017819"; exon_number "1"; gene_name "uc002umi.3"; oId "uc002umi.3"; nearest_ref "uc002umi.3"; class_code "="; tss_id "TSS6543"; p_id "P6694";
chr2	hg19_knownGene	exon	179318115	179318347	.	+	.	gene_id "XLOC_006945"; transcript_id "5_00017819"; exon_number "2"; gene_name "uc002umi.3"; oId "uc002umi.3"; nearest_ref "uc002umi.3"; class_code "="; tss_id "TSS6543"; p_id "P6694";
chr2	hg19_knownGene	exon	179319059	179319254	.	+	.	gene_id "XLOC_006945"; transcript_id "5_00017819"; exon_number "3"; gene_name "uc002umi.3"; oId "uc002umi.3"; nearest_ref "uc002umi.3"; class_code "="; tss_id "TSS6543"; p_id "P6694";
chr2	hg19_knownGene	exon	179320737	179320878	.	+	.	gene_id "XLOC_006945"; transcript_id "5_00017819"; exon_number "4"; gene_name "uc002umi.3"; oId "uc002umi.3"; nearest_ref "uc002umi.3"; class_code "="; tss_id "TSS6543"; p_id "P6694";
chr2	hg19_knownGene	exon	179323237	179323354	.	+	.	gene_id "XLOC_006945"; transcript_id "5_00017819"; exon_number "5"; gene_name "uc002umi.3"; oId "uc002umi.3"; nearest_ref "uc002umi.3"; class_code "="; tss_id "TSS6543"; p_id "P6694";
chr2	hg19_knownGene	exon	179325075	179325173	.	+	.	gene_id "XLOC_006945"; transcript_id "5_00017819"; exon_number "6"; gene_name "uc002umi.3"; oId "uc002umi.3"; nearest_ref "uc002umi.3"; class_code "="; tss_id "TSS6543"; p_id "P6694";
chr2	hg19_knownGene	exon	179325709	179326107	.	+	.	gene_id "XLOC_006945"; transcript_id "5_00017819"; exon_number "7"; gene_name "uc002umi.3"; oId "uc002umi.3"; nearest_ref "uc002umi.3"; class_code "="; tss_id "TSS6543"; p_id "P6694";
chr2	hg19_knownGene	exon	179318105	179318347	.	+	.	gene_id "XLOC_006945"; transcript_id "5_00017820"; exon_number "1"; gene_name "uc002umj.3"; oId "uc002umj.3"; nearest_ref "uc002umj.3"; class_code "="; tss_id "TSS6544"; p_id "P6694";
chr2	hg19_knownGene	exon	179319059	179319254	.	+	.	gene_id "XLOC_006945"; transcript_id "5_00017820"; exon_number "2"; gene_name "uc002umj.3"; oId "uc002umj.3"; nearest_ref "uc002umj.3"; class_code "="; tss_id "TSS6544"; p_id "P6694";
chr2	hg19_knownGene	exon	179320737	179320878	.	+	.	gene_id "XLOC_006945"; transcript_id "5_00017820"; exon_number "3"; gene_name "uc002umj.3"; oId "uc002umj.3"; nearest_ref "uc002umj.3"; class_code "="; tss_id "TSS6544"; p_id "P6694";
chr2	hg19_knownGene	exon	179323237	179323354	.	+	.	gene_id "XLOC_006945"; transcript_id "5_00017820"; exon_number "4"; gene_name "uc002umj.3"; oId "uc002umj.3"; nearest_ref "uc002umj.3"; class_code "="; tss_id "TSS6544"; p_id "P6694";
chr2	hg19_knownGene	exon	179325075	179325173	.	+	.	gene_id "XLOC_006945"; transcript_id "5_00017820"; exon_number "5"; gene_name "uc002umj.3"; oId "uc002umj.3"; nearest_ref "uc002umj.3"; class_code "="; tss_id "TSS6544"; p_id "P6694";
chr2	hg19_knownGene	exon	179325709	179326107	.	+	.	gene_id "XLOC_006945"; transcript_id "5_00017820"; exon_number "6"; gene_name "uc002umj.3"; oId "uc002umj.3"; nearest_ref "uc002umj.3"; class_code "="; tss_id "TSS6544"; p_id "P6694";
chr2	Cufflinks	exon	179319011	179319254	.	+	.	gene_id "XLOC_006945"; transcript_id "5_00024999"; exon_number "1"; gene_name "uc002umj.3"; oId "upf1_r4.22020.3"; nearest_ref "uc002umj.3"; class_code "c"; tss_id "TSS6545";
chr2	Cufflinks	exon	179320737	179320878	.	+	.	gene_id "XLOC_006945"; transcript_id "5_00024999"; exon_number "2"; gene_name "uc002umj.3"; oId "upf1_r4.22020.3"; nearest_ref "uc002umj.3"; class_code "c"; tss_id "TSS6545";
chr2	Cufflinks	exon	179323237	179323354	.	+	.	gene_id "XLOC_006945"; transcript_id "5_00024999"; exon_number "3"; gene_name "uc002umj.3"; oId "upf1_r4.22020.3"; nearest_ref "uc002umj.3"; class_code "c"; tss_id "TSS6545";
chr2	Cufflinks	exon	179325075	179325173	.	+	.	gene_id "XLOC_006945"; transcript_id "5_00024999"; exon_number "4"; gene_name "uc002umj.3"; oId "upf1_r4.22020.3"; nearest_ref "uc002umj.3"; class_code "c"; tss_id "TSS6545";
chr2	Cufflinks	exon	179325709	179326107	.	+	.	gene_id "XLOC_006945"; transcript_id "5_00024999"; exon_number "5"; gene_name "uc002umj.3"; oId "upf1_r4.22020.3"; nearest_ref "uc002umj.3"; class_code "c"; tss_id "TSS6545";
chr2	Cufflinks	exon	179317018	179317469	.	+	.	gene_id "XLOC_006946"; transcript_id "5_00022170"; exon_number "1"; gene_name "uc002umi.3"; oId "SC4.18550.1"; nearest_ref "uc002umi.3"; class_code "i";
chr2	Cufflinks	exon	179319442	179320315	.	+	.	gene_id "XLOC_006947"; transcript_id "5_00017821"; exon_number "1"; gene_name "uc002umj.3"; oId "SC3.12028.1"; nearest_ref "uc002umj.3"; class_code "i";
chr2	hg19_knownGene	exon	179345199	179345636	.	+	.	gene_id "XLOC_006948"; transcript_id "5_00017822"; exon_number "1"; gene_name "uc002umn.2"; oId "uc002umn.2"; nearest_ref "uc002umn.2"; class_code "="; tss_id "TSS6546"; p_id "P6695";
chr2	hg19_knownGene	exon	179350368	179350484	.	+	.	gene_id "XLOC_006948"; transcript_id "5_00017822"; exon_number "2"; gene_name "uc002umn.2"; oId "uc002umn.2"; nearest_ref "uc002umn.2"; class_code "="; tss_id "TSS6546"; p_id "P6695";
chr2	hg19_knownGene	exon	179355386	179355541	.	+	.	gene_id "XLOC_006948"; transcript_id "5_00017822"; exon_number "3"; gene_name "uc002umn.2"; oId "uc002umn.2"; nearest_ref "uc002umn.2"; class_code "="; tss_id "TSS6546"; p_id "P6695";
chr2	hg19_knownGene	exon	179358580	179358716	.	+	.	gene_id "XLOC_006948"; transcript_id "5_00017822"; exon_number "4"; gene_name "uc002umn.2"; oId "uc002umn.2"; nearest_ref "uc002umn.2"; class_code "="; tss_id "TSS6546"; p_id "P6695";
chr2	hg19_knownGene	exon	179360223	179360387	.	+	.	gene_id "XLOC_006948"; transcript_id "5_00017822"; exon_number "5"; gene_name "uc002umn.2"; oId "uc002umn.2"; nearest_ref "uc002umn.2"; class_code "="; tss_id "TSS6546"; p_id "P6695";
chr2	hg19_knownGene	exon	179363938	179363981	.	+	.	gene_id "XLOC_006948"; transcript_id "5_00017822"; exon_number "6"; gene_name "uc002umn.2"; oId "uc002umn.2"; nearest_ref "uc002umn.2"; class_code "="; tss_id "TSS6546"; p_id "P6695";
chr2	hg19_knownGene	exon	179365788	179365903	.	+	.	gene_id "XLOC_006948"; transcript_id "5_00017822"; exon_number "7"; gene_name "uc002umn.2"; oId "uc002umn.2"; nearest_ref "uc002umn.2"; class_code "="; tss_id "TSS6546"; p_id "P6695";
chr2	hg19_knownGene	exon	179368487	179369780	.	+	.	gene_id "XLOC_006948"; transcript_id "5_00017822"; exon_number "8"; gene_name "uc002umn.2"; oId "uc002umn.2"; nearest_ref "uc002umn.2"; class_code "="; tss_id "TSS6546"; p_id "P6695";
chr2	Cufflinks	exon	179355812	179355956	.	+	.	gene_id "XLOC_006949"; transcript_id "5_00025000"; exon_number "1"; gene_name "uc002umn.2"; oId "upf1_r4.22066.1"; nearest_ref "uc002umn.2"; class_code "i";
chr2	Cufflinks	exon	179358822	179359019	.	+	.	gene_id "XLOC_006950"; transcript_id "5_00025001"; exon_number "1"; gene_name "uc002umn.2"; oId "upf1_r4.22067.1"; nearest_ref "uc002umn.2"; class_code "i";
chr2	Cufflinks	exon	179376211	179376795	.	+	.	gene_id "XLOC_006951"; transcript_id "5_00022172"; exon_number "1"; oId "SC4.18553.1"; class_code "u";
chr2	Cufflinks	exon	179387554	179387587	.	+	.	gene_id "XLOC_006952"; transcript_id "5_00022173"; exon_number "1"; gene_name "uc002ump.1"; oId "SC4.18592.1"; nearest_ref "uc002ump.1"; class_code "j"; tss_id "TSS6547";
chr2	Cufflinks	exon	179388179	179388363	.	+	.	gene_id "XLOC_006952"; transcript_id "5_00022173"; exon_number "2"; gene_name "uc002ump.1"; oId "SC4.18592.1"; nearest_ref "uc002ump.1"; class_code "j"; tss_id "TSS6547";
chr2	Cufflinks	exon	179400459	179400555	.	+	.	gene_id "XLOC_006952"; transcript_id "5_00022173"; exon_number "3"; gene_name "uc002ump.1"; oId "SC4.18592.1"; nearest_ref "uc002ump.1"; class_code "j"; tss_id "TSS6547";
chr2	Cufflinks	exon	179402331	179402418	.	+	.	gene_id "XLOC_006952"; transcript_id "5_00022173"; exon_number "4"; gene_name "uc002ump.1"; oId "SC4.18592.1"; nearest_ref "uc002ump.1"; class_code "j"; tss_id "TSS6547";
chr2	Cufflinks	exon	179403425	179404705	.	+	.	gene_id "XLOC_006952"; transcript_id "5_00022173"; exon_number "5"; gene_name "uc002ump.1"; oId "SC4.18592.1"; nearest_ref "uc002ump.1"; class_code "j"; tss_id "TSS6547";
chr2	Cufflinks	exon	179404834	179404896	.	+	.	gene_id "XLOC_006952"; transcript_id "5_00022173"; exon_number "6"; gene_name "uc002ump.1"; oId "SC4.18592.1"; nearest_ref "uc002ump.1"; class_code "j"; tss_id "TSS6547";
chr2	Cufflinks	exon	179406949	179407088	.	+	.	gene_id "XLOC_006952"; transcript_id "5_00022173"; exon_number "7"; gene_name "uc002ump.1"; oId "SC4.18592.1"; nearest_ref "uc002ump.1"; class_code "j"; tss_id "TSS6547";
chr2	Cufflinks	exon	179439920	179440053	.	+	.	gene_id "XLOC_006952"; transcript_id "5_00022173"; exon_number "8"; gene_name "uc002ump.1"; oId "SC4.18592.1"; nearest_ref "uc002ump.1"; class_code "j"; tss_id "TSS6547";
chr2	Cufflinks	exon	179440707	179442205	.	+	.	gene_id "XLOC_006952"; transcript_id "5_00022173"; exon_number "9"; gene_name "uc002ump.1"; oId "SC4.18592.1"; nearest_ref "uc002ump.1"; class_code "j"; tss_id "TSS6547";
chr2	hg19_knownGene	exon	179387554	179387587	.	+	.	gene_id "XLOC_006952"; transcript_id "5_00017823"; exon_number "1"; gene_name "uc002umo.2"; oId "uc002umo.2"; nearest_ref "uc002umo.2"; class_code "="; tss_id "TSS6547";
chr2	hg19_knownGene	exon	179388179	179388363	.	+	.	gene_id "XLOC_006952"; transcript_id "5_00017823"; exon_number "2"; gene_name "uc002umo.2"; oId "uc002umo.2"; nearest_ref "uc002umo.2"; class_code "="; tss_id "TSS6547";
chr2	hg19_knownGene	exon	179400459	179400555	.	+	.	gene_id "XLOC_006952"; transcript_id "5_00017823"; exon_number "3"; gene_name "uc002umo.2"; oId "uc002umo.2"; nearest_ref "uc002umo.2"; class_code "="; tss_id "TSS6547";
chr2	hg19_knownGene	exon	179402088	179402418	.	+	.	gene_id "XLOC_006952"; transcript_id "5_00017823"; exon_number "4"; gene_name "uc002umo.2"; oId "uc002umo.2"; nearest_ref "uc002umo.2"; class_code "="; tss_id "TSS6547";
chr2	hg19_knownGene	exon	179403425	179404617	.	+	.	gene_id "XLOC_006952"; transcript_id "5_00017823"; exon_number "5"; gene_name "uc002umo.2"; oId "uc002umo.2"; nearest_ref "uc002umo.2"; class_code "="; tss_id "TSS6547";
chr2	hg19_knownGene	exon	179404834	179404896	.	+	.	gene_id "XLOC_006952"; transcript_id "5_00017823"; exon_number "6"; gene_name "uc002umo.2"; oId "uc002umo.2"; nearest_ref "uc002umo.2"; class_code "="; tss_id "TSS6547";
chr2	hg19_knownGene	exon	179406949	179407088	.	+	.	gene_id "XLOC_006952"; transcript_id "5_00017823"; exon_number "7"; gene_name "uc002umo.2"; oId "uc002umo.2"; nearest_ref "uc002umo.2"; class_code "="; tss_id "TSS6547";
chr2	hg19_knownGene	exon	179447299	179447433	.	+	.	gene_id "XLOC_006952"; transcript_id "5_00017823"; exon_number "8"; gene_name "uc002umo.2"; oId "uc002umo.2"; nearest_ref "uc002umo.2"; class_code "="; tss_id "TSS6547";
chr2	hg19_knownGene	exon	179447718	179447908	.	+	.	gene_id "XLOC_006952"; transcript_id "5_00017823"; exon_number "9"; gene_name "uc002umo.2"; oId "uc002umo.2"; nearest_ref "uc002umo.2"; class_code "="; tss_id "TSS6547";
chr2	hg19_knownGene	exon	179448251	179448648	.	+	.	gene_id "XLOC_006952"; transcript_id "5_00017823"; exon_number "10"; gene_name "uc002umo.2"; oId "uc002umo.2"; nearest_ref "uc002umo.2"; class_code "="; tss_id "TSS6547";
chr2	hg19_knownGene	exon	179449300	179449720	.	+	.	gene_id "XLOC_006952"; transcript_id "5_00017823"; exon_number "11"; gene_name "uc002umo.2"; oId "uc002umo.2"; nearest_ref "uc002umo.2"; class_code "="; tss_id "TSS6547";
chr2	hg19_knownGene	exon	179455866	179456041	.	+	.	gene_id "XLOC_006952"; transcript_id "5_00017823"; exon_number "12"; gene_name "uc002umo.2"; oId "uc002umo.2"; nearest_ref "uc002umo.2"; class_code "="; tss_id "TSS6547";
chr2	hg19_knownGene	exon	179462323	179462408	.	+	.	gene_id "XLOC_006952"; transcript_id "5_00017823"; exon_number "13"; gene_name "uc002umo.2"; oId "uc002umo.2"; nearest_ref "uc002umo.2"; class_code "="; tss_id "TSS6547";
chr2	hg19_knownGene	exon	179463283	179463400	.	+	.	gene_id "XLOC_006952"; transcript_id "5_00017823"; exon_number "14"; gene_name "uc002umo.2"; oId "uc002umo.2"; nearest_ref "uc002umo.2"; class_code "="; tss_id "TSS6547";
chr2	hg19_knownGene	exon	179464321	179464477	.	+	.	gene_id "XLOC_006952"; transcript_id "5_00017823"; exon_number "15"; gene_name "uc002umo.2"; oId "uc002umo.2"; nearest_ref "uc002umo.2"; class_code "="; tss_id "TSS6547";
chr2	hg19_knownGene	exon	179465203	179465394	.	+	.	gene_id "XLOC_006952"; transcript_id "5_00017823"; exon_number "16"; gene_name "uc002umo.2"; oId "uc002umo.2"; nearest_ref "uc002umo.2"; class_code "="; tss_id "TSS6547";
chr2	hg19_knownGene	exon	179469458	179470131	.	+	.	gene_id "XLOC_006952"; transcript_id "5_00017823"; exon_number "17"; gene_name "uc002umo.2"; oId "uc002umo.2"; nearest_ref "uc002umo.2"; class_code "="; tss_id "TSS6547";
chr2	Cufflinks	exon	179387951	179388363	.	+	.	gene_id "XLOC_006952"; transcript_id "5_00017824"; exon_number "1"; gene_name "uc002ump.1"; oId "SC3.12066.3"; nearest_ref "uc002ump.1"; class_code "j"; tss_id "TSS6548";
chr2	Cufflinks	exon	179400459	179400555	.	+	.	gene_id "XLOC_006952"; transcript_id "5_00017824"; exon_number "2"; gene_name "uc002ump.1"; oId "SC3.12066.3"; nearest_ref "uc002ump.1"; class_code "j"; tss_id "TSS6548";
chr2	Cufflinks	exon	179402088	179402418	.	+	.	gene_id "XLOC_006952"; transcript_id "5_00017824"; exon_number "3"; gene_name "uc002ump.1"; oId "SC3.12066.3"; nearest_ref "uc002ump.1"; class_code "j"; tss_id "TSS6548";
chr2	Cufflinks	exon	179403425	179404705	.	+	.	gene_id "XLOC_006952"; transcript_id "5_00017824"; exon_number "4"; gene_name "uc002ump.1"; oId "SC3.12066.3"; nearest_ref "uc002ump.1"; class_code "j"; tss_id "TSS6548";
chr2	Cufflinks	exon	179404834	179404896	.	+	.	gene_id "XLOC_006952"; transcript_id "5_00017824"; exon_number "5"; gene_name "uc002ump.1"; oId "SC3.12066.3"; nearest_ref "uc002ump.1"; class_code "j"; tss_id "TSS6548";
chr2	Cufflinks	exon	179406949	179407088	.	+	.	gene_id "XLOC_006952"; transcript_id "5_00017824"; exon_number "6"; gene_name "uc002ump.1"; oId "SC3.12066.3"; nearest_ref "uc002ump.1"; class_code "j"; tss_id "TSS6548";
chr2	Cufflinks	exon	179439920	179440053	.	+	.	gene_id "XLOC_006952"; transcript_id "5_00017824"; exon_number "7"; gene_name "uc002ump.1"; oId "SC3.12066.3"; nearest_ref "uc002ump.1"; class_code "j"; tss_id "TSS6548";
chr2	Cufflinks	exon	179440707	179440761	.	+	.	gene_id "XLOC_006952"; transcript_id "5_00017824"; exon_number "8"; gene_name "uc002ump.1"; oId "SC3.12066.3"; nearest_ref "uc002ump.1"; class_code "j"; tss_id "TSS6548";
chr2	hg19_knownGene	exon	179387951	179388363	.	+	.	gene_id "XLOC_006952"; transcript_id "5_00017825"; exon_number "1"; gene_name "uc002ump.1"; oId "uc002ump.1"; nearest_ref "uc002ump.1"; class_code "="; tss_id "TSS6548";
chr2	hg19_knownGene	exon	179436027	179436176	.	+	.	gene_id "XLOC_006952"; transcript_id "5_00017825"; exon_number "2"; gene_name "uc002ump.1"; oId "uc002ump.1"; nearest_ref "uc002ump.1"; class_code "="; tss_id "TSS6548";
chr2	hg19_knownGene	exon	179462323	179462408	.	+	.	gene_id "XLOC_006952"; transcript_id "5_00017825"; exon_number "3"; gene_name "uc002ump.1"; oId "uc002ump.1"; nearest_ref "uc002ump.1"; class_code "="; tss_id "TSS6548";
chr2	hg19_knownGene	exon	179472894	179472993	.	+	.	gene_id "XLOC_006952"; transcript_id "5_00017825"; exon_number "4"; gene_name "uc002ump.1"; oId "uc002ump.1"; nearest_ref "uc002ump.1"; class_code "="; tss_id "TSS6548";
chr2	hg19_knownGene	exon	179478762	179479531	.	+	.	gene_id "XLOC_006952"; transcript_id "5_00017825"; exon_number "5"; gene_name "uc002ump.1"; oId "uc002ump.1"; nearest_ref "uc002ump.1"; class_code "="; tss_id "TSS6548";
chr2	hg19_knownGene	exon	179480050	179480101	.	+	.	gene_id "XLOC_006952"; transcript_id "5_00017825"; exon_number "6"; gene_name "uc002ump.1"; oId "uc002ump.1"; nearest_ref "uc002ump.1"; class_code "="; tss_id "TSS6548";
chr2	hg19_knownGene	exon	179443517	179445633	.	+	.	gene_id "XLOC_006953"; transcript_id "5_00017827"; exon_number "1"; gene_name "uc002umv.1"; oId "uc002umv.1"; nearest_ref "uc002umv.1"; class_code "="; p_id "P6696";
chr2	Cufflinks	exon	179494298	179494607	.	+	.	gene_id "XLOC_006954"; transcript_id "5_00025005"; exon_number "1"; gene_name "uc010zfg.1"; oId "upf1_r4.22128.1"; nearest_ref "uc010zfg.1"; class_code "i";
chr2	hg19_knownGene	exon	179641653	179643482	.	+	.	gene_id "XLOC_006955"; transcript_id "5_00017828"; exon_number "1"; gene_name "uc002unc.1"; oId "uc002unc.1"; nearest_ref "uc002unc.1"; class_code "="; tss_id "TSS6549";
chr2	hg19_knownGene	exon	179644565	179644689	.	+	.	gene_id "XLOC_006955"; transcript_id "5_00017828"; exon_number "2"; gene_name "uc002unc.1"; oId "uc002unc.1"; nearest_ref "uc002unc.1"; class_code "="; tss_id "TSS6549";
chr2	Cufflinks	exon	180251081	180251194	.	+	.	gene_id "XLOC_006956"; transcript_id "5_00023618"; exon_number "1"; oId "upf3.12628.1"; class_code "u";
chr2	hg19_knownGene	exon	181845112	181845273	.	+	.	gene_id "XLOC_006957"; transcript_id "5_00017829"; exon_number "1"; gene_name "uc002unq.1"; oId "uc002unq.1"; nearest_ref "uc002unq.1"; class_code "="; tss_id "TSS6550"; p_id "P6697";
chr2	hg19_knownGene	exon	181845669	181845700	.	+	.	gene_id "XLOC_006957"; transcript_id "5_00017829"; exon_number "2"; gene_name "uc002unq.1"; oId "uc002unq.1"; nearest_ref "uc002unq.1"; class_code "="; tss_id "TSS6550"; p_id "P6697";
chr2	hg19_knownGene	exon	181846745	181846963	.	+	.	gene_id "XLOC_006957"; transcript_id "5_00017829"; exon_number "3"; gene_name "uc002unq.1"; oId "uc002unq.1"; nearest_ref "uc002unq.1"; class_code "="; tss_id "TSS6550"; p_id "P6697";
chr2	hg19_knownGene	exon	181848770	181848820	.	+	.	gene_id "XLOC_006957"; transcript_id "5_00017829"; exon_number "4"; gene_name "uc002unq.1"; oId "uc002unq.1"; nearest_ref "uc002unq.1"; class_code "="; tss_id "TSS6550"; p_id "P6697";
chr2	hg19_knownGene	exon	181922420	181922552	.	+	.	gene_id "XLOC_006957"; transcript_id "5_00017829"; exon_number "5"; gene_name "uc002unq.1"; oId "uc002unq.1"; nearest_ref "uc002unq.1"; class_code "="; tss_id "TSS6550"; p_id "P6697";
chr2	hg19_knownGene	exon	181925392	181925539	.	+	.	gene_id "XLOC_006957"; transcript_id "5_00017829"; exon_number "6"; gene_name "uc002unq.1"; oId "uc002unq.1"; nearest_ref "uc002unq.1"; class_code "="; tss_id "TSS6550"; p_id "P6697";
chr2	hg19_knownGene	exon	181927518	181928150	.	+	.	gene_id "XLOC_006957"; transcript_id "5_00017829"; exon_number "7"; gene_name "uc002unq.1"; oId "uc002unq.1"; nearest_ref "uc002unq.1"; class_code "="; tss_id "TSS6550"; p_id "P6697";
chr2	Cufflinks	exon	181845283	181845700	.	+	.	gene_id "XLOC_006957"; transcript_id "5_00017830"; exon_number "1"; gene_name "uc002unr.1"; oId "uc002unr.1_ext"; nearest_ref "uc002unr.1"; class_code "="; tss_id "TSS6551"; p_id "P6697";
chr2	Cufflinks	exon	181846745	181846963	.	+	.	gene_id "XLOC_006957"; transcript_id "5_00017830"; exon_number "2"; gene_name "uc002unr.1"; oId "uc002unr.1_ext"; nearest_ref "uc002unr.1"; class_code "="; tss_id "TSS6551"; p_id "P6697";
chr2	Cufflinks	exon	181848770	181848820	.	+	.	gene_id "XLOC_006957"; transcript_id "5_00017830"; exon_number "3"; gene_name "uc002unr.1"; oId "uc002unr.1_ext"; nearest_ref "uc002unr.1"; class_code "="; tss_id "TSS6551"; p_id "P6697";
chr2	Cufflinks	exon	181922420	181922552	.	+	.	gene_id "XLOC_006957"; transcript_id "5_00017830"; exon_number "4"; gene_name "uc002unr.1"; oId "uc002unr.1_ext"; nearest_ref "uc002unr.1"; class_code "="; tss_id "TSS6551"; p_id "P6697";
chr2	Cufflinks	exon	181925392	181925539	.	+	.	gene_id "XLOC_006957"; transcript_id "5_00017830"; exon_number "5"; gene_name "uc002unr.1"; oId "uc002unr.1_ext"; nearest_ref "uc002unr.1"; class_code "="; tss_id "TSS6551"; p_id "P6697";
chr2	Cufflinks	exon	181927518	181928150	.	+	.	gene_id "XLOC_006957"; transcript_id "5_00017830"; exon_number "6"; gene_name "uc002unr.1"; oId "uc002unr.1_ext"; nearest_ref "uc002unr.1"; class_code "="; tss_id "TSS6551"; p_id "P6697";
chr2	Cufflinks	exon	181845851	181846112	.	+	.	gene_id "XLOC_006957"; transcript_id "5_00017831"; exon_number "1"; gene_name "uc010fri.1"; oId "SC3.12042.4"; nearest_ref "uc010fri.1"; class_code "j"; tss_id "TSS6552";
chr2	Cufflinks	exon	181846745	181846963	.	+	.	gene_id "XLOC_006957"; transcript_id "5_00017831"; exon_number "2"; gene_name "uc010fri.1"; oId "SC3.12042.4"; nearest_ref "uc010fri.1"; class_code "j"; tss_id "TSS6552";
chr2	Cufflinks	exon	181848770	181848820	.	+	.	gene_id "XLOC_006957"; transcript_id "5_00017831"; exon_number "3"; gene_name "uc010fri.1"; oId "SC3.12042.4"; nearest_ref "uc010fri.1"; class_code "j"; tss_id "TSS6552";
chr2	Cufflinks	exon	181922420	181922552	.	+	.	gene_id "XLOC_006957"; transcript_id "5_00017831"; exon_number "4"; gene_name "uc010fri.1"; oId "SC3.12042.4"; nearest_ref "uc010fri.1"; class_code "j"; tss_id "TSS6552";
chr2	Cufflinks	exon	181925392	181925539	.	+	.	gene_id "XLOC_006957"; transcript_id "5_00017831"; exon_number "5"; gene_name "uc010fri.1"; oId "SC3.12042.4"; nearest_ref "uc010fri.1"; class_code "j"; tss_id "TSS6552";
chr2	Cufflinks	exon	181927518	181928107	.	+	.	gene_id "XLOC_006957"; transcript_id "5_00017831"; exon_number "6"; gene_name "uc010fri.1"; oId "SC3.12042.4"; nearest_ref "uc010fri.1"; class_code "j"; tss_id "TSS6552";
chr2	hg19_knownGene	exon	181845851	181846204	.	+	.	gene_id "XLOC_006957"; transcript_id "5_00017832"; exon_number "1"; gene_name "uc010fri.1"; oId "uc010fri.1"; nearest_ref "uc010fri.1"; class_code "="; tss_id "TSS6552"; p_id "P6697";
chr2	hg19_knownGene	exon	181846745	181846963	.	+	.	gene_id "XLOC_006957"; transcript_id "5_00017832"; exon_number "2"; gene_name "uc010fri.1"; oId "uc010fri.1"; nearest_ref "uc010fri.1"; class_code "="; tss_id "TSS6552"; p_id "P6697";
chr2	hg19_knownGene	exon	181848770	181848820	.	+	.	gene_id "XLOC_006957"; transcript_id "5_00017832"; exon_number "3"; gene_name "uc010fri.1"; oId "uc010fri.1"; nearest_ref "uc010fri.1"; class_code "="; tss_id "TSS6552"; p_id "P6697";
chr2	hg19_knownGene	exon	181922420	181922552	.	+	.	gene_id "XLOC_006957"; transcript_id "5_00017832"; exon_number "4"; gene_name "uc010fri.1"; oId "uc010fri.1"; nearest_ref "uc010fri.1"; class_code "="; tss_id "TSS6552"; p_id "P6697";
chr2	hg19_knownGene	exon	181925392	181925539	.	+	.	gene_id "XLOC_006957"; transcript_id "5_00017832"; exon_number "5"; gene_name "uc010fri.1"; oId "uc010fri.1"; nearest_ref "uc010fri.1"; class_code "="; tss_id "TSS6552"; p_id "P6697";
chr2	hg19_knownGene	exon	181927518	181928150	.	+	.	gene_id "XLOC_006957"; transcript_id "5_00017832"; exon_number "6"; gene_name "uc010fri.1"; oId "uc010fri.1"; nearest_ref "uc010fri.1"; class_code "="; tss_id "TSS6552"; p_id "P6697";
chr2	Cufflinks	exon	181929363	181930044	.	+	.	gene_id "XLOC_006958"; transcript_id "5_00022175"; exon_number "1"; gene_name "uc002unr.1"; oId "SC4.18578.1"; nearest_ref "uc002unr.1"; class_code "p";
chr2	Cufflinks	exon	181931776	181932086	.	+	.	gene_id "XLOC_006959"; transcript_id "5_00022176"; exon_number "1"; oId "SC4.18579.1"; class_code "u";
chr2	Cufflinks	exon	181936148	181936563	.	+	.	gene_id "XLOC_006960"; transcript_id "5_00022177"; exon_number "1"; oId "SC4.18580.1"; class_code "u";
chr2	hg19_knownGene	exon	181988564	181988707	.	+	.	gene_id "XLOC_006961"; transcript_id "5_00017833"; exon_number "1"; gene_name "uc002uns.1"; oId "uc002uns.1"; nearest_ref "uc002uns.1"; class_code "="; tss_id "TSS6553";
chr2	hg19_knownGene	exon	182091198	182091262	.	+	.	gene_id "XLOC_006961"; transcript_id "5_00017833"; exon_number "2"; gene_name "uc002uns.1"; oId "uc002uns.1"; nearest_ref "uc002uns.1"; class_code "="; tss_id "TSS6553";
chr2	hg19_knownGene	exon	182127556	182127704	.	+	.	gene_id "XLOC_006961"; transcript_id "5_00017833"; exon_number "3"; gene_name "uc002uns.1"; oId "uc002uns.1"; nearest_ref "uc002uns.1"; class_code "="; tss_id "TSS6553";
chr2	hg19_knownGene	exon	182227414	182227645	.	+	.	gene_id "XLOC_006961"; transcript_id "5_00017833"; exon_number "4"; gene_name "uc002uns.1"; oId "uc002uns.1"; nearest_ref "uc002uns.1"; class_code "="; tss_id "TSS6553";
chr2	hg19_knownGene	exon	182263106	182264280	.	+	.	gene_id "XLOC_006961"; transcript_id "5_00017833"; exon_number "5"; gene_name "uc002uns.1"; oId "uc002uns.1"; nearest_ref "uc002uns.1"; class_code "="; tss_id "TSS6553";
chr2	hg19_knownGene	exon	182321619	182322578	.	+	.	gene_id "XLOC_006962"; transcript_id "5_00017834"; exon_number "1"; gene_name "uc002unt.2"; oId "uc002unt.2"; nearest_ref "uc002unt.2"; class_code "="; tss_id "TSS6554"; p_id "P6702";
chr2	hg19_knownGene	exon	182322923	182324095	.	+	.	gene_id "XLOC_006962"; transcript_id "5_00017834"; exon_number "2"; gene_name "uc002unt.2"; oId "uc002unt.2"; nearest_ref "uc002unt.2"; class_code "="; tss_id "TSS6554"; p_id "P6702";
chr2	hg19_knownGene	exon	182321619	182322578	.	+	.	gene_id "XLOC_006962"; transcript_id "5_00017835"; exon_number "1"; gene_name "uc010zfl.1"; oId "uc010zfl.1"; nearest_ref "uc010zfl.1"; class_code "="; tss_id "TSS6554"; p_id "P6701";
chr2	hg19_knownGene	exon	182322923	182323044	.	+	.	gene_id "XLOC_006962"; transcript_id "5_00017835"; exon_number "2"; gene_name "uc010zfl.1"; oId "uc010zfl.1"; nearest_ref "uc010zfl.1"; class_code "="; tss_id "TSS6554"; p_id "P6701";
chr2	hg19_knownGene	exon	182339687	182339793	.	+	.	gene_id "XLOC_006962"; transcript_id "5_00017835"; exon_number "3"; gene_name "uc010zfl.1"; oId "uc010zfl.1"; nearest_ref "uc010zfl.1"; class_code "="; tss_id "TSS6554"; p_id "P6701";
chr2	hg19_knownGene	exon	182339886	182340015	.	+	.	gene_id "XLOC_006962"; transcript_id "5_00017835"; exon_number "4"; gene_name "uc010zfl.1"; oId "uc010zfl.1"; nearest_ref "uc010zfl.1"; class_code "="; tss_id "TSS6554"; p_id "P6701";
chr2	hg19_knownGene	exon	182343484	182343551	.	+	.	gene_id "XLOC_006962"; transcript_id "5_00017835"; exon_number "5"; gene_name "uc010zfl.1"; oId "uc010zfl.1"; nearest_ref "uc010zfl.1"; class_code "="; tss_id "TSS6554"; p_id "P6701";
chr2	hg19_knownGene	exon	182344864	182344993	.	+	.	gene_id "XLOC_006962"; transcript_id "5_00017835"; exon_number "6"; gene_name "uc010zfl.1"; oId "uc010zfl.1"; nearest_ref "uc010zfl.1"; class_code "="; tss_id "TSS6554"; p_id "P6701";
chr2	hg19_knownGene	exon	182346325	182346410	.	+	.	gene_id "XLOC_006962"; transcript_id "5_00017835"; exon_number "7"; gene_name "uc010zfl.1"; oId "uc010zfl.1"; nearest_ref "uc010zfl.1"; class_code "="; tss_id "TSS6554"; p_id "P6701";
chr2	hg19_knownGene	exon	182347087	182347149	.	+	.	gene_id "XLOC_006962"; transcript_id "5_00017835"; exon_number "8"; gene_name "uc010zfl.1"; oId "uc010zfl.1"; nearest_ref "uc010zfl.1"; class_code "="; tss_id "TSS6554"; p_id "P6701";
chr2	hg19_knownGene	exon	182347241	182347378	.	+	.	gene_id "XLOC_006962"; transcript_id "5_00017835"; exon_number "9"; gene_name "uc010zfl.1"; oId "uc010zfl.1"; nearest_ref "uc010zfl.1"; class_code "="; tss_id "TSS6554"; p_id "P6701";
chr2	hg19_knownGene	exon	182350608	182351128	.	+	.	gene_id "XLOC_006962"; transcript_id "5_00017835"; exon_number "10"; gene_name "uc010zfl.1"; oId "uc010zfl.1"; nearest_ref "uc010zfl.1"; class_code "="; tss_id "TSS6554"; p_id "P6701";
chr2	hg19_knownGene	exon	182321619	182322578	.	+	.	gene_id "XLOC_006962"; transcript_id "5_00017836"; exon_number "1"; gene_name "uc002unu.2"; oId "uc002unu.2"; nearest_ref "uc002unu.2"; class_code "="; tss_id "TSS6554"; p_id "P6700";
chr2	hg19_knownGene	exon	182322923	182323044	.	+	.	gene_id "XLOC_006962"; transcript_id "5_00017836"; exon_number "2"; gene_name "uc002unu.2"; oId "uc002unu.2"; nearest_ref "uc002unu.2"; class_code "="; tss_id "TSS6554"; p_id "P6700";
chr2	hg19_knownGene	exon	182339687	182339793	.	+	.	gene_id "XLOC_006962"; transcript_id "5_00017836"; exon_number "3"; gene_name "uc002unu.2"; oId "uc002unu.2"; nearest_ref "uc002unu.2"; class_code "="; tss_id "TSS6554"; p_id "P6700";
chr2	hg19_knownGene	exon	182339886	182340015	.	+	.	gene_id "XLOC_006962"; transcript_id "5_00017836"; exon_number "4"; gene_name "uc002unu.2"; oId "uc002unu.2"; nearest_ref "uc002unu.2"; class_code "="; tss_id "TSS6554"; p_id "P6700";
chr2	hg19_knownGene	exon	182343484	182343551	.	+	.	gene_id "XLOC_006962"; transcript_id "5_00017836"; exon_number "5"; gene_name "uc002unu.2"; oId "uc002unu.2"; nearest_ref "uc002unu.2"; class_code "="; tss_id "TSS6554"; p_id "P6700";
chr2	hg19_knownGene	exon	182344864	182344993	.	+	.	gene_id "XLOC_006962"; transcript_id "5_00017836"; exon_number "6"; gene_name "uc002unu.2"; oId "uc002unu.2"; nearest_ref "uc002unu.2"; class_code "="; tss_id "TSS6554"; p_id "P6700";
chr2	hg19_knownGene	exon	182346325	182346410	.	+	.	gene_id "XLOC_006962"; transcript_id "5_00017836"; exon_number "7"; gene_name "uc002unu.2"; oId "uc002unu.2"; nearest_ref "uc002unu.2"; class_code "="; tss_id "TSS6554"; p_id "P6700";
chr2	hg19_knownGene	exon	182347087	182347149	.	+	.	gene_id "XLOC_006962"; transcript_id "5_00017836"; exon_number "8"; gene_name "uc002unu.2"; oId "uc002unu.2"; nearest_ref "uc002unu.2"; class_code "="; tss_id "TSS6554"; p_id "P6700";
chr2	hg19_knownGene	exon	182347241	182347378	.	+	.	gene_id "XLOC_006962"; transcript_id "5_00017836"; exon_number "9"; gene_name "uc002unu.2"; oId "uc002unu.2"; nearest_ref "uc002unu.2"; class_code "="; tss_id "TSS6554"; p_id "P6700";
chr2	hg19_knownGene	exon	182350608	182350719	.	+	.	gene_id "XLOC_006962"; transcript_id "5_00017836"; exon_number "10"; gene_name "uc002unu.2"; oId "uc002unu.2"; nearest_ref "uc002unu.2"; class_code "="; tss_id "TSS6554"; p_id "P6700";
chr2	hg19_knownGene	exon	182358052	182358146	.	+	.	gene_id "XLOC_006962"; transcript_id "5_00017836"; exon_number "11"; gene_name "uc002unu.2"; oId "uc002unu.2"; nearest_ref "uc002unu.2"; class_code "="; tss_id "TSS6554"; p_id "P6700";
chr2	hg19_knownGene	exon	182359449	182359539	.	+	.	gene_id "XLOC_006962"; transcript_id "5_00017836"; exon_number "12"; gene_name "uc002unu.2"; oId "uc002unu.2"; nearest_ref "uc002unu.2"; class_code "="; tss_id "TSS6554"; p_id "P6700";
chr2	hg19_knownGene	exon	182360098	182360143	.	+	.	gene_id "XLOC_006962"; transcript_id "5_00017836"; exon_number "13"; gene_name "uc002unu.2"; oId "uc002unu.2"; nearest_ref "uc002unu.2"; class_code "="; tss_id "TSS6554"; p_id "P6700";
chr2	hg19_knownGene	exon	182360510	182360664	.	+	.	gene_id "XLOC_006962"; transcript_id "5_00017836"; exon_number "14"; gene_name "uc002unu.2"; oId "uc002unu.2"; nearest_ref "uc002unu.2"; class_code "="; tss_id "TSS6554"; p_id "P6700";
chr2	hg19_knownGene	exon	182363350	182363504	.	+	.	gene_id "XLOC_006962"; transcript_id "5_00017836"; exon_number "15"; gene_name "uc002unu.2"; oId "uc002unu.2"; nearest_ref "uc002unu.2"; class_code "="; tss_id "TSS6554"; p_id "P6700";
chr2	hg19_knownGene	exon	182374385	182374534	.	+	.	gene_id "XLOC_006962"; transcript_id "5_00017836"; exon_number "16"; gene_name "uc002unu.2"; oId "uc002unu.2"; nearest_ref "uc002unu.2"; class_code "="; tss_id "TSS6554"; p_id "P6700";
chr2	hg19_knownGene	exon	182376426	182376502	.	+	.	gene_id "XLOC_006962"; transcript_id "5_00017836"; exon_number "17"; gene_name "uc002unu.2"; oId "uc002unu.2"; nearest_ref "uc002unu.2"; class_code "="; tss_id "TSS6554"; p_id "P6700";
chr2	hg19_knownGene	exon	182386918	182387068	.	+	.	gene_id "XLOC_006962"; transcript_id "5_00017836"; exon_number "18"; gene_name "uc002unu.2"; oId "uc002unu.2"; nearest_ref "uc002unu.2"; class_code "="; tss_id "TSS6554"; p_id "P6700";
chr2	hg19_knownGene	exon	182388164	182388259	.	+	.	gene_id "XLOC_006962"; transcript_id "5_00017836"; exon_number "19"; gene_name "uc002unu.2"; oId "uc002unu.2"; nearest_ref "uc002unu.2"; class_code "="; tss_id "TSS6554"; p_id "P6700";
chr2	hg19_knownGene	exon	182388898	182388977	.	+	.	gene_id "XLOC_006962"; transcript_id "5_00017836"; exon_number "20"; gene_name "uc002unu.2"; oId "uc002unu.2"; nearest_ref "uc002unu.2"; class_code "="; tss_id "TSS6554"; p_id "P6700";
chr2	hg19_knownGene	exon	182389929	182390018	.	+	.	gene_id "XLOC_006962"; transcript_id "5_00017836"; exon_number "21"; gene_name "uc002unu.2"; oId "uc002unu.2"; nearest_ref "uc002unu.2"; class_code "="; tss_id "TSS6554"; p_id "P6700";
chr2	hg19_knownGene	exon	182392024	182392114	.	+	.	gene_id "XLOC_006962"; transcript_id "5_00017836"; exon_number "22"; gene_name "uc002unu.2"; oId "uc002unu.2"; nearest_ref "uc002unu.2"; class_code "="; tss_id "TSS6554"; p_id "P6700";
chr2	hg19_knownGene	exon	182394268	182394375	.	+	.	gene_id "XLOC_006962"; transcript_id "5_00017836"; exon_number "23"; gene_name "uc002unu.2"; oId "uc002unu.2"; nearest_ref "uc002unu.2"; class_code "="; tss_id "TSS6554"; p_id "P6700";
chr2	hg19_knownGene	exon	182395251	182395376	.	+	.	gene_id "XLOC_006962"; transcript_id "5_00017836"; exon_number "24"; gene_name "uc002unu.2"; oId "uc002unu.2"; nearest_ref "uc002unu.2"; class_code "="; tss_id "TSS6554"; p_id "P6700";
chr2	hg19_knownGene	exon	182396384	182396503	.	+	.	gene_id "XLOC_006962"; transcript_id "5_00017836"; exon_number "25"; gene_name "uc002unu.2"; oId "uc002unu.2"; nearest_ref "uc002unu.2"; class_code "="; tss_id "TSS6554"; p_id "P6700";
chr2	hg19_knownGene	exon	182398999	182399097	.	+	.	gene_id "XLOC_006962"; transcript_id "5_00017836"; exon_number "26"; gene_name "uc002unu.2"; oId "uc002unu.2"; nearest_ref "uc002unu.2"; class_code "="; tss_id "TSS6554"; p_id "P6700";
chr2	hg19_knownGene	exon	182399543	182399662	.	+	.	gene_id "XLOC_006962"; transcript_id "5_00017836"; exon_number "27"; gene_name "uc002unu.2"; oId "uc002unu.2"; nearest_ref "uc002unu.2"; class_code "="; tss_id "TSS6554"; p_id "P6700";
chr2	hg19_knownGene	exon	182400159	182402466	.	+	.	gene_id "XLOC_006962"; transcript_id "5_00017836"; exon_number "28"; gene_name "uc002unu.2"; oId "uc002unu.2"; nearest_ref "uc002unu.2"; class_code "="; tss_id "TSS6554"; p_id "P6700";
chr2	hg19_knownGene	exon	182363299	182363504	.	+	.	gene_id "XLOC_006962"; transcript_id "5_00017837"; exon_number "1"; gene_name "uc010frj.1"; oId "uc010frj.1"; nearest_ref "uc010frj.1"; class_code "="; tss_id "TSS6555"; p_id "P6698";
chr2	hg19_knownGene	exon	182374385	182374534	.	+	.	gene_id "XLOC_006962"; transcript_id "5_00017837"; exon_number "2"; gene_name "uc010frj.1"; oId "uc010frj.1"; nearest_ref "uc010frj.1"; class_code "="; tss_id "TSS6555"; p_id "P6698";
chr2	hg19_knownGene	exon	182376426	182376502	.	+	.	gene_id "XLOC_006962"; transcript_id "5_00017837"; exon_number "3"; gene_name "uc010frj.1"; oId "uc010frj.1"; nearest_ref "uc010frj.1"; class_code "="; tss_id "TSS6555"; p_id "P6698";
chr2	hg19_knownGene	exon	182386918	182387068	.	+	.	gene_id "XLOC_006962"; transcript_id "5_00017837"; exon_number "4"; gene_name "uc010frj.1"; oId "uc010frj.1"; nearest_ref "uc010frj.1"; class_code "="; tss_id "TSS6555"; p_id "P6698";
chr2	hg19_knownGene	exon	182388164	182388259	.	+	.	gene_id "XLOC_006962"; transcript_id "5_00017837"; exon_number "5"; gene_name "uc010frj.1"; oId "uc010frj.1"; nearest_ref "uc010frj.1"; class_code "="; tss_id "TSS6555"; p_id "P6698";
chr2	hg19_knownGene	exon	182388898	182388977	.	+	.	gene_id "XLOC_006962"; transcript_id "5_00017837"; exon_number "6"; gene_name "uc010frj.1"; oId "uc010frj.1"; nearest_ref "uc010frj.1"; class_code "="; tss_id "TSS6555"; p_id "P6698";
chr2	hg19_knownGene	exon	182389929	182390018	.	+	.	gene_id "XLOC_006962"; transcript_id "5_00017837"; exon_number "7"; gene_name "uc010frj.1"; oId "uc010frj.1"; nearest_ref "uc010frj.1"; class_code "="; tss_id "TSS6555"; p_id "P6698";
chr2	hg19_knownGene	exon	182392024	182392177	.	+	.	gene_id "XLOC_006962"; transcript_id "5_00017837"; exon_number "8"; gene_name "uc010frj.1"; oId "uc010frj.1"; nearest_ref "uc010frj.1"; class_code "="; tss_id "TSS6555"; p_id "P6698";
chr2	hg19_knownGene	exon	182386911	182387068	.	+	.	gene_id "XLOC_006962"; transcript_id "5_00017838"; exon_number "1"; gene_name "uc002unv.2"; oId "uc002unv.2"; nearest_ref "uc002unv.2"; class_code "="; tss_id "TSS6556"; p_id "P6699";
chr2	hg19_knownGene	exon	182388143	182388259	.	+	.	gene_id "XLOC_006962"; transcript_id "5_00017838"; exon_number "2"; gene_name "uc002unv.2"; oId "uc002unv.2"; nearest_ref "uc002unv.2"; class_code "="; tss_id "TSS6556"; p_id "P6699";
chr2	hg19_knownGene	exon	182388898	182388977	.	+	.	gene_id "XLOC_006962"; transcript_id "5_00017838"; exon_number "3"; gene_name "uc002unv.2"; oId "uc002unv.2"; nearest_ref "uc002unv.2"; class_code "="; tss_id "TSS6556"; p_id "P6699";
chr2	hg19_knownGene	exon	182389929	182390018	.	+	.	gene_id "XLOC_006962"; transcript_id "5_00017838"; exon_number "4"; gene_name "uc002unv.2"; oId "uc002unv.2"; nearest_ref "uc002unv.2"; class_code "="; tss_id "TSS6556"; p_id "P6699";
chr2	hg19_knownGene	exon	182392024	182392114	.	+	.	gene_id "XLOC_006962"; transcript_id "5_00017838"; exon_number "5"; gene_name "uc002unv.2"; oId "uc002unv.2"; nearest_ref "uc002unv.2"; class_code "="; tss_id "TSS6556"; p_id "P6699";
chr2	hg19_knownGene	exon	182394268	182394375	.	+	.	gene_id "XLOC_006962"; transcript_id "5_00017838"; exon_number "6"; gene_name "uc002unv.2"; oId "uc002unv.2"; nearest_ref "uc002unv.2"; class_code "="; tss_id "TSS6556"; p_id "P6699";
chr2	hg19_knownGene	exon	182395251	182395376	.	+	.	gene_id "XLOC_006962"; transcript_id "5_00017838"; exon_number "7"; gene_name "uc002unv.2"; oId "uc002unv.2"; nearest_ref "uc002unv.2"; class_code "="; tss_id "TSS6556"; p_id "P6699";
chr2	hg19_knownGene	exon	182396384	182396503	.	+	.	gene_id "XLOC_006962"; transcript_id "5_00017838"; exon_number "8"; gene_name "uc002unv.2"; oId "uc002unv.2"; nearest_ref "uc002unv.2"; class_code "="; tss_id "TSS6556"; p_id "P6699";
chr2	hg19_knownGene	exon	182398999	182399097	.	+	.	gene_id "XLOC_006962"; transcript_id "5_00017838"; exon_number "9"; gene_name "uc002unv.2"; oId "uc002unv.2"; nearest_ref "uc002unv.2"; class_code "="; tss_id "TSS6556"; p_id "P6699";
chr2	hg19_knownGene	exon	182399543	182399662	.	+	.	gene_id "XLOC_006962"; transcript_id "5_00017838"; exon_number "10"; gene_name "uc002unv.2"; oId "uc002unv.2"; nearest_ref "uc002unv.2"; class_code "="; tss_id "TSS6556"; p_id "P6699";
chr2	hg19_knownGene	exon	182400159	182402466	.	+	.	gene_id "XLOC_006962"; transcript_id "5_00017838"; exon_number "11"; gene_name "uc002unv.2"; oId "uc002unv.2"; nearest_ref "uc002unv.2"; class_code "="; tss_id "TSS6556"; p_id "P6699";
chr2	Cufflinks	exon	182559319	182559538	.	+	.	gene_id "XLOC_006963"; transcript_id "5_00017839"; exon_number "1"; oId "SC4.18581.1"; class_code ".";
chr2	Cufflinks	exon	182756389	182757004	.	+	.	gene_id "XLOC_006964"; transcript_id "5_00017840"; exon_number "1"; gene_name "uc010zfn.1"; oId "uc010zfn.1_ext"; nearest_ref "uc010zfn.1"; class_code "="; tss_id "TSS6557"; p_id "P6709";
chr2	Cufflinks	exon	182757342	182759422	.	+	.	gene_id "XLOC_006964"; transcript_id "5_00017840"; exon_number "2"; gene_name "uc010zfn.1"; oId "uc010zfn.1_ext"; nearest_ref "uc010zfn.1"; class_code "="; tss_id "TSS6557"; p_id "P6709";
chr2	Cufflinks	exon	182756389	182757004	.	+	.	gene_id "XLOC_006964"; transcript_id "5_00022178"; exon_number "1"; gene_name "uc002uom.2"; oId "SC4.18716.2"; nearest_ref "uc002uom.2"; class_code "j"; tss_id "TSS6557";
chr2	Cufflinks	exon	182757342	182757387	.	+	.	gene_id "XLOC_006964"; transcript_id "5_00022178"; exon_number "2"; gene_name "uc002uom.2"; oId "SC4.18716.2"; nearest_ref "uc002uom.2"; class_code "j"; tss_id "TSS6557";
chr2	Cufflinks	exon	182760757	182760806	.	+	.	gene_id "XLOC_006964"; transcript_id "5_00022178"; exon_number "3"; gene_name "uc002uom.2"; oId "SC4.18716.2"; nearest_ref "uc002uom.2"; class_code "j"; tss_id "TSS6557";
chr2	Cufflinks	exon	182761635	182761691	.	+	.	gene_id "XLOC_006964"; transcript_id "5_00022178"; exon_number "4"; gene_name "uc002uom.2"; oId "SC4.18716.2"; nearest_ref "uc002uom.2"; class_code "j"; tss_id "TSS6557";
chr2	Cufflinks	exon	182763607	182763646	.	+	.	gene_id "XLOC_006964"; transcript_id "5_00022178"; exon_number "5"; gene_name "uc002uom.2"; oId "SC4.18716.2"; nearest_ref "uc002uom.2"; class_code "j"; tss_id "TSS6557";
chr2	Cufflinks	exon	182763741	182763839	.	+	.	gene_id "XLOC_006964"; transcript_id "5_00022178"; exon_number "6"; gene_name "uc002uom.2"; oId "SC4.18716.2"; nearest_ref "uc002uom.2"; class_code "j"; tss_id "TSS6557";
chr2	Cufflinks	exon	182765423	182765631	.	+	.	gene_id "XLOC_006964"; transcript_id "5_00022178"; exon_number "7"; gene_name "uc002uom.2"; oId "SC4.18716.2"; nearest_ref "uc002uom.2"; class_code "j"; tss_id "TSS6557";
chr2	Cufflinks	exon	182766493	182767193	.	+	.	gene_id "XLOC_006964"; transcript_id "5_00022178"; exon_number "8"; gene_name "uc002uom.2"; oId "SC4.18716.2"; nearest_ref "uc002uom.2"; class_code "j"; tss_id "TSS6557";
chr2	Cufflinks	exon	182774626	182774698	.	+	.	gene_id "XLOC_006964"; transcript_id "5_00022178"; exon_number "9"; gene_name "uc002uom.2"; oId "SC4.18716.2"; nearest_ref "uc002uom.2"; class_code "j"; tss_id "TSS6557";
chr2	Cufflinks	exon	182778572	182778660	.	+	.	gene_id "XLOC_006964"; transcript_id "5_00022178"; exon_number "10"; gene_name "uc002uom.2"; oId "SC4.18716.2"; nearest_ref "uc002uom.2"; class_code "j"; tss_id "TSS6557";
chr2	Cufflinks	exon	182779943	182781154	.	+	.	gene_id "XLOC_006964"; transcript_id "5_00022178"; exon_number "11"; gene_name "uc002uom.2"; oId "SC4.18716.2"; nearest_ref "uc002uom.2"; class_code "j"; tss_id "TSS6557";
chr2	Cufflinks	exon	182783325	182783402	.	+	.	gene_id "XLOC_006964"; transcript_id "5_00022178"; exon_number "12"; gene_name "uc002uom.2"; oId "SC4.18716.2"; nearest_ref "uc002uom.2"; class_code "j"; tss_id "TSS6557";
chr2	Cufflinks	exon	182784023	182784173	.	+	.	gene_id "XLOC_006964"; transcript_id "5_00022178"; exon_number "13"; gene_name "uc002uom.2"; oId "SC4.18716.2"; nearest_ref "uc002uom.2"; class_code "j"; tss_id "TSS6557";
chr2	Cufflinks	exon	182786675	182787139	.	+	.	gene_id "XLOC_006964"; transcript_id "5_00022178"; exon_number "14"; gene_name "uc002uom.2"; oId "SC4.18716.2"; nearest_ref "uc002uom.2"; class_code "j"; tss_id "TSS6557";
chr2	Cufflinks	exon	182792888	182793005	.	+	.	gene_id "XLOC_006964"; transcript_id "5_00022178"; exon_number "15"; gene_name "uc002uom.2"; oId "SC4.18716.2"; nearest_ref "uc002uom.2"; class_code "j"; tss_id "TSS6557";
chr2	Cufflinks	exon	182794288	182794459	.	+	.	gene_id "XLOC_006964"; transcript_id "5_00022178"; exon_number "16"; gene_name "uc002uom.2"; oId "SC4.18716.2"; nearest_ref "uc002uom.2"; class_code "j"; tss_id "TSS6557";
chr2	Cufflinks	exon	182756389	182757004	.	+	.	gene_id "XLOC_006964"; transcript_id "5_00017843"; exon_number "1"; gene_name "uc002uoj.2"; oId "uc002uoj.2_ext"; nearest_ref "uc002uoj.2"; class_code "="; tss_id "TSS6557"; p_id "P6708";
chr2	Cufflinks	exon	182757342	182757387	.	+	.	gene_id "XLOC_006964"; transcript_id "5_00017843"; exon_number "2"; gene_name "uc002uoj.2"; oId "uc002uoj.2_ext"; nearest_ref "uc002uoj.2"; class_code "="; tss_id "TSS6557"; p_id "P6708";
chr2	Cufflinks	exon	182760757	182760806	.	+	.	gene_id "XLOC_006964"; transcript_id "5_00017843"; exon_number "3"; gene_name "uc002uoj.2"; oId "uc002uoj.2_ext"; nearest_ref "uc002uoj.2"; class_code "="; tss_id "TSS6557"; p_id "P6708";
chr2	Cufflinks	exon	182761635	182761691	.	+	.	gene_id "XLOC_006964"; transcript_id "5_00017843"; exon_number "4"; gene_name "uc002uoj.2"; oId "uc002uoj.2_ext"; nearest_ref "uc002uoj.2"; class_code "="; tss_id "TSS6557"; p_id "P6708";
chr2	Cufflinks	exon	182763607	182763646	.	+	.	gene_id "XLOC_006964"; transcript_id "5_00017843"; exon_number "5"; gene_name "uc002uoj.2"; oId "uc002uoj.2_ext"; nearest_ref "uc002uoj.2"; class_code "="; tss_id "TSS6557"; p_id "P6708";
chr2	Cufflinks	exon	182763741	182763839	.	+	.	gene_id "XLOC_006964"; transcript_id "5_00017843"; exon_number "6"; gene_name "uc002uoj.2"; oId "uc002uoj.2_ext"; nearest_ref "uc002uoj.2"; class_code "="; tss_id "TSS6557"; p_id "P6708";
chr2	Cufflinks	exon	182765423	182765631	.	+	.	gene_id "XLOC_006964"; transcript_id "5_00017843"; exon_number "7"; gene_name "uc002uoj.2"; oId "uc002uoj.2_ext"; nearest_ref "uc002uoj.2"; class_code "="; tss_id "TSS6557"; p_id "P6708";
chr2	Cufflinks	exon	182766493	182767193	.	+	.	gene_id "XLOC_006964"; transcript_id "5_00017843"; exon_number "8"; gene_name "uc002uoj.2"; oId "uc002uoj.2_ext"; nearest_ref "uc002uoj.2"; class_code "="; tss_id "TSS6557"; p_id "P6708";
chr2	Cufflinks	exon	182774626	182774698	.	+	.	gene_id "XLOC_006964"; transcript_id "5_00017843"; exon_number "9"; gene_name "uc002uoj.2"; oId "uc002uoj.2_ext"; nearest_ref "uc002uoj.2"; class_code "="; tss_id "TSS6557"; p_id "P6708";
chr2	Cufflinks	exon	182778572	182778660	.	+	.	gene_id "XLOC_006964"; transcript_id "5_00017843"; exon_number "10"; gene_name "uc002uoj.2"; oId "uc002uoj.2_ext"; nearest_ref "uc002uoj.2"; class_code "="; tss_id "TSS6557"; p_id "P6708";
chr2	Cufflinks	exon	182779943	182781154	.	+	.	gene_id "XLOC_006964"; transcript_id "5_00017843"; exon_number "11"; gene_name "uc002uoj.2"; oId "uc002uoj.2_ext"; nearest_ref "uc002uoj.2"; class_code "="; tss_id "TSS6557"; p_id "P6708";
chr2	Cufflinks	exon	182783325	182783402	.	+	.	gene_id "XLOC_006964"; transcript_id "5_00017843"; exon_number "12"; gene_name "uc002uoj.2"; oId "uc002uoj.2_ext"; nearest_ref "uc002uoj.2"; class_code "="; tss_id "TSS6557"; p_id "P6708";
chr2	Cufflinks	exon	182783482	182783609	.	+	.	gene_id "XLOC_006964"; transcript_id "5_00017843"; exon_number "13"; gene_name "uc002uoj.2"; oId "uc002uoj.2_ext"; nearest_ref "uc002uoj.2"; class_code "="; tss_id "TSS6557"; p_id "P6708";
chr2	Cufflinks	exon	182784023	182784173	.	+	.	gene_id "XLOC_006964"; transcript_id "5_00017843"; exon_number "14"; gene_name "uc002uoj.2"; oId "uc002uoj.2_ext"; nearest_ref "uc002uoj.2"; class_code "="; tss_id "TSS6557"; p_id "P6708";
chr2	Cufflinks	exon	182786675	182787139	.	+	.	gene_id "XLOC_006964"; transcript_id "5_00017843"; exon_number "15"; gene_name "uc002uoj.2"; oId "uc002uoj.2_ext"; nearest_ref "uc002uoj.2"; class_code "="; tss_id "TSS6557"; p_id "P6708";
chr2	Cufflinks	exon	182792888	182793005	.	+	.	gene_id "XLOC_006964"; transcript_id "5_00017843"; exon_number "16"; gene_name "uc002uoj.2"; oId "uc002uoj.2_ext"; nearest_ref "uc002uoj.2"; class_code "="; tss_id "TSS6557"; p_id "P6708";
chr2	Cufflinks	exon	182794288	182795462	.	+	.	gene_id "XLOC_006964"; transcript_id "5_00017843"; exon_number "17"; gene_name "uc002uoj.2"; oId "uc002uoj.2_ext"; nearest_ref "uc002uoj.2"; class_code "="; tss_id "TSS6557"; p_id "P6708";
chr2	Cufflinks	exon	182756389	182757004	.	+	.	gene_id "XLOC_006964"; transcript_id "5_00017845"; exon_number "1"; gene_name "uc010zfo.1"; oId "uc010zfo.1_ext"; nearest_ref "uc010zfo.1"; class_code "="; tss_id "TSS6557"; p_id "P6707";
chr2	Cufflinks	exon	182757342	182757387	.	+	.	gene_id "XLOC_006964"; transcript_id "5_00017845"; exon_number "2"; gene_name "uc010zfo.1"; oId "uc010zfo.1_ext"; nearest_ref "uc010zfo.1"; class_code "="; tss_id "TSS6557"; p_id "P6707";
chr2	Cufflinks	exon	182761635	182761691	.	+	.	gene_id "XLOC_006964"; transcript_id "5_00017845"; exon_number "3"; gene_name "uc010zfo.1"; oId "uc010zfo.1_ext"; nearest_ref "uc010zfo.1"; class_code "="; tss_id "TSS6557"; p_id "P6707";
chr2	Cufflinks	exon	182763607	182763646	.	+	.	gene_id "XLOC_006964"; transcript_id "5_00017845"; exon_number "4"; gene_name "uc010zfo.1"; oId "uc010zfo.1_ext"; nearest_ref "uc010zfo.1"; class_code "="; tss_id "TSS6557"; p_id "P6707";
chr2	Cufflinks	exon	182763741	182763839	.	+	.	gene_id "XLOC_006964"; transcript_id "5_00017845"; exon_number "5"; gene_name "uc010zfo.1"; oId "uc010zfo.1_ext"; nearest_ref "uc010zfo.1"; class_code "="; tss_id "TSS6557"; p_id "P6707";
chr2	Cufflinks	exon	182765423	182765631	.	+	.	gene_id "XLOC_006964"; transcript_id "5_00017845"; exon_number "6"; gene_name "uc010zfo.1"; oId "uc010zfo.1_ext"; nearest_ref "uc010zfo.1"; class_code "="; tss_id "TSS6557"; p_id "P6707";
chr2	Cufflinks	exon	182766493	182767193	.	+	.	gene_id "XLOC_006964"; transcript_id "5_00017845"; exon_number "7"; gene_name "uc010zfo.1"; oId "uc010zfo.1_ext"; nearest_ref "uc010zfo.1"; class_code "="; tss_id "TSS6557"; p_id "P6707";
chr2	Cufflinks	exon	182774626	182774698	.	+	.	gene_id "XLOC_006964"; transcript_id "5_00017845"; exon_number "8"; gene_name "uc010zfo.1"; oId "uc010zfo.1_ext"; nearest_ref "uc010zfo.1"; class_code "="; tss_id "TSS6557"; p_id "P6707";
chr2	Cufflinks	exon	182778572	182778660	.	+	.	gene_id "XLOC_006964"; transcript_id "5_00017845"; exon_number "9"; gene_name "uc010zfo.1"; oId "uc010zfo.1_ext"; nearest_ref "uc010zfo.1"; class_code "="; tss_id "TSS6557"; p_id "P6707";
chr2	Cufflinks	exon	182779943	182781154	.	+	.	gene_id "XLOC_006964"; transcript_id "5_00017845"; exon_number "10"; gene_name "uc010zfo.1"; oId "uc010zfo.1_ext"; nearest_ref "uc010zfo.1"; class_code "="; tss_id "TSS6557"; p_id "P6707";
chr2	Cufflinks	exon	182783325	182783402	.	+	.	gene_id "XLOC_006964"; transcript_id "5_00017845"; exon_number "11"; gene_name "uc010zfo.1"; oId "uc010zfo.1_ext"; nearest_ref "uc010zfo.1"; class_code "="; tss_id "TSS6557"; p_id "P6707";
chr2	Cufflinks	exon	182783482	182783609	.	+	.	gene_id "XLOC_006964"; transcript_id "5_00017845"; exon_number "12"; gene_name "uc010zfo.1"; oId "uc010zfo.1_ext"; nearest_ref "uc010zfo.1"; class_code "="; tss_id "TSS6557"; p_id "P6707";
chr2	Cufflinks	exon	182784023	182784173	.	+	.	gene_id "XLOC_006964"; transcript_id "5_00017845"; exon_number "13"; gene_name "uc010zfo.1"; oId "uc010zfo.1_ext"; nearest_ref "uc010zfo.1"; class_code "="; tss_id "TSS6557"; p_id "P6707";
chr2	Cufflinks	exon	182786675	182787139	.	+	.	gene_id "XLOC_006964"; transcript_id "5_00017845"; exon_number "14"; gene_name "uc010zfo.1"; oId "uc010zfo.1_ext"; nearest_ref "uc010zfo.1"; class_code "="; tss_id "TSS6557"; p_id "P6707";
chr2	Cufflinks	exon	182792888	182793005	.	+	.	gene_id "XLOC_006964"; transcript_id "5_00017845"; exon_number "15"; gene_name "uc010zfo.1"; oId "uc010zfo.1_ext"; nearest_ref "uc010zfo.1"; class_code "="; tss_id "TSS6557"; p_id "P6707";
chr2	Cufflinks	exon	182794288	182795462	.	+	.	gene_id "XLOC_006964"; transcript_id "5_00017845"; exon_number "16"; gene_name "uc010zfo.1"; oId "uc010zfo.1_ext"; nearest_ref "uc010zfo.1"; class_code "="; tss_id "TSS6557"; p_id "P6707";
chr2	Cufflinks	exon	182756389	182757004	.	+	.	gene_id "XLOC_006964"; transcript_id "5_00017842"; exon_number "1"; gene_name "uc002uoi.2"; oId "uc002uoi.2_ext"; nearest_ref "uc002uoi.2"; class_code "="; tss_id "TSS6557"; p_id "P6704";
chr2	Cufflinks	exon	182757342	182757387	.	+	.	gene_id "XLOC_006964"; transcript_id "5_00017842"; exon_number "2"; gene_name "uc002uoi.2"; oId "uc002uoi.2_ext"; nearest_ref "uc002uoi.2"; class_code "="; tss_id "TSS6557"; p_id "P6704";
chr2	Cufflinks	exon	182760757	182760806	.	+	.	gene_id "XLOC_006964"; transcript_id "5_00017842"; exon_number "3"; gene_name "uc002uoi.2"; oId "uc002uoi.2_ext"; nearest_ref "uc002uoi.2"; class_code "="; tss_id "TSS6557"; p_id "P6704";
chr2	Cufflinks	exon	182761635	182761691	.	+	.	gene_id "XLOC_006964"; transcript_id "5_00017842"; exon_number "4"; gene_name "uc002uoi.2"; oId "uc002uoi.2_ext"; nearest_ref "uc002uoi.2"; class_code "="; tss_id "TSS6557"; p_id "P6704";
chr2	Cufflinks	exon	182763607	182763646	.	+	.	gene_id "XLOC_006964"; transcript_id "5_00017842"; exon_number "5"; gene_name "uc002uoi.2"; oId "uc002uoi.2_ext"; nearest_ref "uc002uoi.2"; class_code "="; tss_id "TSS6557"; p_id "P6704";
chr2	Cufflinks	exon	182763741	182763839	.	+	.	gene_id "XLOC_006964"; transcript_id "5_00017842"; exon_number "6"; gene_name "uc002uoi.2"; oId "uc002uoi.2_ext"; nearest_ref "uc002uoi.2"; class_code "="; tss_id "TSS6557"; p_id "P6704";
chr2	Cufflinks	exon	182765423	182765631	.	+	.	gene_id "XLOC_006964"; transcript_id "5_00017842"; exon_number "7"; gene_name "uc002uoi.2"; oId "uc002uoi.2_ext"; nearest_ref "uc002uoi.2"; class_code "="; tss_id "TSS6557"; p_id "P6704";
chr2	Cufflinks	exon	182766493	182767193	.	+	.	gene_id "XLOC_006964"; transcript_id "5_00017842"; exon_number "8"; gene_name "uc002uoi.2"; oId "uc002uoi.2_ext"; nearest_ref "uc002uoi.2"; class_code "="; tss_id "TSS6557"; p_id "P6704";
chr2	Cufflinks	exon	182774626	182774698	.	+	.	gene_id "XLOC_006964"; transcript_id "5_00017842"; exon_number "9"; gene_name "uc002uoi.2"; oId "uc002uoi.2_ext"; nearest_ref "uc002uoi.2"; class_code "="; tss_id "TSS6557"; p_id "P6704";
chr2	Cufflinks	exon	182778572	182778660	.	+	.	gene_id "XLOC_006964"; transcript_id "5_00017842"; exon_number "10"; gene_name "uc002uoi.2"; oId "uc002uoi.2_ext"; nearest_ref "uc002uoi.2"; class_code "="; tss_id "TSS6557"; p_id "P6704";
chr2	Cufflinks	exon	182779943	182781154	.	+	.	gene_id "XLOC_006964"; transcript_id "5_00017842"; exon_number "11"; gene_name "uc002uoi.2"; oId "uc002uoi.2_ext"; nearest_ref "uc002uoi.2"; class_code "="; tss_id "TSS6557"; p_id "P6704";
chr2	Cufflinks	exon	182783325	182783402	.	+	.	gene_id "XLOC_006964"; transcript_id "5_00017842"; exon_number "12"; gene_name "uc002uoi.2"; oId "uc002uoi.2_ext"; nearest_ref "uc002uoi.2"; class_code "="; tss_id "TSS6557"; p_id "P6704";
chr2	Cufflinks	exon	182783482	182783609	.	+	.	gene_id "XLOC_006964"; transcript_id "5_00017842"; exon_number "13"; gene_name "uc002uoi.2"; oId "uc002uoi.2_ext"; nearest_ref "uc002uoi.2"; class_code "="; tss_id "TSS6557"; p_id "P6704";
chr2	Cufflinks	exon	182784023	182784173	.	+	.	gene_id "XLOC_006964"; transcript_id "5_00017842"; exon_number "14"; gene_name "uc002uoi.2"; oId "uc002uoi.2_ext"; nearest_ref "uc002uoi.2"; class_code "="; tss_id "TSS6557"; p_id "P6704";
chr2	Cufflinks	exon	182785324	182785389	.	+	.	gene_id "XLOC_006964"; transcript_id "5_00017842"; exon_number "15"; gene_name "uc002uoi.2"; oId "uc002uoi.2_ext"; nearest_ref "uc002uoi.2"; class_code "="; tss_id "TSS6557"; p_id "P6704";
chr2	Cufflinks	exon	182786675	182787139	.	+	.	gene_id "XLOC_006964"; transcript_id "5_00017842"; exon_number "16"; gene_name "uc002uoi.2"; oId "uc002uoi.2_ext"; nearest_ref "uc002uoi.2"; class_code "="; tss_id "TSS6557"; p_id "P6704";
chr2	Cufflinks	exon	182792888	182793005	.	+	.	gene_id "XLOC_006964"; transcript_id "5_00017842"; exon_number "17"; gene_name "uc002uoi.2"; oId "uc002uoi.2_ext"; nearest_ref "uc002uoi.2"; class_code "="; tss_id "TSS6557"; p_id "P6704";
chr2	Cufflinks	exon	182794288	182795462	.	+	.	gene_id "XLOC_006964"; transcript_id "5_00017842"; exon_number "18"; gene_name "uc002uoi.2"; oId "uc002uoi.2_ext"; nearest_ref "uc002uoi.2"; class_code "="; tss_id "TSS6557"; p_id "P6704";
chr2	hg19_knownGene	exon	182756472	182757004	.	+	.	gene_id "XLOC_006964"; transcript_id "5_00017844"; exon_number "1"; gene_name "uc002uok.2"; oId "uc002uok.2"; nearest_ref "uc002uok.2"; class_code "="; tss_id "TSS6557";
chr2	hg19_knownGene	exon	182757342	182757387	.	+	.	gene_id "XLOC_006964"; transcript_id "5_00017844"; exon_number "2"; gene_name "uc002uok.2"; oId "uc002uok.2"; nearest_ref "uc002uok.2"; class_code "="; tss_id "TSS6557";
chr2	hg19_knownGene	exon	182760757	182760806	.	+	.	gene_id "XLOC_006964"; transcript_id "5_00017844"; exon_number "3"; gene_name "uc002uok.2"; oId "uc002uok.2"; nearest_ref "uc002uok.2"; class_code "="; tss_id "TSS6557";
chr2	hg19_knownGene	exon	182761635	182761691	.	+	.	gene_id "XLOC_006964"; transcript_id "5_00017844"; exon_number "4"; gene_name "uc002uok.2"; oId "uc002uok.2"; nearest_ref "uc002uok.2"; class_code "="; tss_id "TSS6557";
chr2	hg19_knownGene	exon	182763607	182763646	.	+	.	gene_id "XLOC_006964"; transcript_id "5_00017844"; exon_number "5"; gene_name "uc002uok.2"; oId "uc002uok.2"; nearest_ref "uc002uok.2"; class_code "="; tss_id "TSS6557";
chr2	hg19_knownGene	exon	182763741	182763839	.	+	.	gene_id "XLOC_006964"; transcript_id "5_00017844"; exon_number "6"; gene_name "uc002uok.2"; oId "uc002uok.2"; nearest_ref "uc002uok.2"; class_code "="; tss_id "TSS6557";
chr2	hg19_knownGene	exon	182765423	182765631	.	+	.	gene_id "XLOC_006964"; transcript_id "5_00017844"; exon_number "7"; gene_name "uc002uok.2"; oId "uc002uok.2"; nearest_ref "uc002uok.2"; class_code "="; tss_id "TSS6557";
chr2	hg19_knownGene	exon	182766493	182767193	.	+	.	gene_id "XLOC_006964"; transcript_id "5_00017844"; exon_number "8"; gene_name "uc002uok.2"; oId "uc002uok.2"; nearest_ref "uc002uok.2"; class_code "="; tss_id "TSS6557";
chr2	hg19_knownGene	exon	182774626	182774698	.	+	.	gene_id "XLOC_006964"; transcript_id "5_00017844"; exon_number "9"; gene_name "uc002uok.2"; oId "uc002uok.2"; nearest_ref "uc002uok.2"; class_code "="; tss_id "TSS6557";
chr2	hg19_knownGene	exon	182778572	182778660	.	+	.	gene_id "XLOC_006964"; transcript_id "5_00017844"; exon_number "10"; gene_name "uc002uok.2"; oId "uc002uok.2"; nearest_ref "uc002uok.2"; class_code "="; tss_id "TSS6557";
chr2	hg19_knownGene	exon	182779943	182781732	.	+	.	gene_id "XLOC_006964"; transcript_id "5_00017844"; exon_number "11"; gene_name "uc002uok.2"; oId "uc002uok.2"; nearest_ref "uc002uok.2"; class_code "="; tss_id "TSS6557";
chr2	hg19_knownGene	exon	182783325	182783402	.	+	.	gene_id "XLOC_006964"; transcript_id "5_00017844"; exon_number "12"; gene_name "uc002uok.2"; oId "uc002uok.2"; nearest_ref "uc002uok.2"; class_code "="; tss_id "TSS6557";
chr2	hg19_knownGene	exon	182783482	182783609	.	+	.	gene_id "XLOC_006964"; transcript_id "5_00017844"; exon_number "13"; gene_name "uc002uok.2"; oId "uc002uok.2"; nearest_ref "uc002uok.2"; class_code "="; tss_id "TSS6557";
chr2	hg19_knownGene	exon	182784023	182784173	.	+	.	gene_id "XLOC_006964"; transcript_id "5_00017844"; exon_number "14"; gene_name "uc002uok.2"; oId "uc002uok.2"; nearest_ref "uc002uok.2"; class_code "="; tss_id "TSS6557";
chr2	hg19_knownGene	exon	182785324	182785389	.	+	.	gene_id "XLOC_006964"; transcript_id "5_00017844"; exon_number "15"; gene_name "uc002uok.2"; oId "uc002uok.2"; nearest_ref "uc002uok.2"; class_code "="; tss_id "TSS6557";
chr2	hg19_knownGene	exon	182786675	182787139	.	+	.	gene_id "XLOC_006964"; transcript_id "5_00017844"; exon_number "16"; gene_name "uc002uok.2"; oId "uc002uok.2"; nearest_ref "uc002uok.2"; class_code "="; tss_id "TSS6557";
chr2	hg19_knownGene	exon	182792888	182793005	.	+	.	gene_id "XLOC_006964"; transcript_id "5_00017844"; exon_number "17"; gene_name "uc002uok.2"; oId "uc002uok.2"; nearest_ref "uc002uok.2"; class_code "="; tss_id "TSS6557";
chr2	hg19_knownGene	exon	182794288	182795462	.	+	.	gene_id "XLOC_006964"; transcript_id "5_00017844"; exon_number "18"; gene_name "uc002uok.2"; oId "uc002uok.2"; nearest_ref "uc002uok.2"; class_code "="; tss_id "TSS6557";
chr2	hg19_knownGene	exon	182756472	182757004	.	+	.	gene_id "XLOC_006964"; transcript_id "5_00017841"; exon_number "1"; gene_name "uc002uoh.2"; oId "uc002uoh.2"; nearest_ref "uc002uoh.2"; class_code "="; tss_id "TSS6557"; p_id "P6705";
chr2	hg19_knownGene	exon	182757342	182757387	.	+	.	gene_id "XLOC_006964"; transcript_id "5_00017841"; exon_number "2"; gene_name "uc002uoh.2"; oId "uc002uoh.2"; nearest_ref "uc002uoh.2"; class_code "="; tss_id "TSS6557"; p_id "P6705";
chr2	hg19_knownGene	exon	182760757	182760806	.	+	.	gene_id "XLOC_006964"; transcript_id "5_00017841"; exon_number "3"; gene_name "uc002uoh.2"; oId "uc002uoh.2"; nearest_ref "uc002uoh.2"; class_code "="; tss_id "TSS6557"; p_id "P6705";
chr2	hg19_knownGene	exon	182761635	182761691	.	+	.	gene_id "XLOC_006964"; transcript_id "5_00017841"; exon_number "4"; gene_name "uc002uoh.2"; oId "uc002uoh.2"; nearest_ref "uc002uoh.2"; class_code "="; tss_id "TSS6557"; p_id "P6705";
chr2	hg19_knownGene	exon	182763607	182763646	.	+	.	gene_id "XLOC_006964"; transcript_id "5_00017841"; exon_number "5"; gene_name "uc002uoh.2"; oId "uc002uoh.2"; nearest_ref "uc002uoh.2"; class_code "="; tss_id "TSS6557"; p_id "P6705";
chr2	hg19_knownGene	exon	182763741	182763839	.	+	.	gene_id "XLOC_006964"; transcript_id "5_00017841"; exon_number "6"; gene_name "uc002uoh.2"; oId "uc002uoh.2"; nearest_ref "uc002uoh.2"; class_code "="; tss_id "TSS6557"; p_id "P6705";
chr2	hg19_knownGene	exon	182765423	182765631	.	+	.	gene_id "XLOC_006964"; transcript_id "5_00017841"; exon_number "7"; gene_name "uc002uoh.2"; oId "uc002uoh.2"; nearest_ref "uc002uoh.2"; class_code "="; tss_id "TSS6557"; p_id "P6705";
chr2	hg19_knownGene	exon	182766493	182767193	.	+	.	gene_id "XLOC_006964"; transcript_id "5_00017841"; exon_number "8"; gene_name "uc002uoh.2"; oId "uc002uoh.2"; nearest_ref "uc002uoh.2"; class_code "="; tss_id "TSS6557"; p_id "P6705";
chr2	hg19_knownGene	exon	182774626	182774698	.	+	.	gene_id "XLOC_006964"; transcript_id "5_00017841"; exon_number "9"; gene_name "uc002uoh.2"; oId "uc002uoh.2"; nearest_ref "uc002uoh.2"; class_code "="; tss_id "TSS6557"; p_id "P6705";
chr2	hg19_knownGene	exon	182778572	182778660	.	+	.	gene_id "XLOC_006964"; transcript_id "5_00017841"; exon_number "10"; gene_name "uc002uoh.2"; oId "uc002uoh.2"; nearest_ref "uc002uoh.2"; class_code "="; tss_id "TSS6557"; p_id "P6705";
chr2	hg19_knownGene	exon	182779943	182781154	.	+	.	gene_id "XLOC_006964"; transcript_id "5_00017841"; exon_number "11"; gene_name "uc002uoh.2"; oId "uc002uoh.2"; nearest_ref "uc002uoh.2"; class_code "="; tss_id "TSS6557"; p_id "P6705";
chr2	hg19_knownGene	exon	182783325	182783402	.	+	.	gene_id "XLOC_006964"; transcript_id "5_00017841"; exon_number "12"; gene_name "uc002uoh.2"; oId "uc002uoh.2"; nearest_ref "uc002uoh.2"; class_code "="; tss_id "TSS6557"; p_id "P6705";
chr2	hg19_knownGene	exon	182783482	182783609	.	+	.	gene_id "XLOC_006964"; transcript_id "5_00017841"; exon_number "13"; gene_name "uc002uoh.2"; oId "uc002uoh.2"; nearest_ref "uc002uoh.2"; class_code "="; tss_id "TSS6557"; p_id "P6705";
chr2	hg19_knownGene	exon	182784023	182784173	.	+	.	gene_id "XLOC_006964"; transcript_id "5_00017841"; exon_number "14"; gene_name "uc002uoh.2"; oId "uc002uoh.2"; nearest_ref "uc002uoh.2"; class_code "="; tss_id "TSS6557"; p_id "P6705";
chr2	hg19_knownGene	exon	182785324	182785389	.	+	.	gene_id "XLOC_006964"; transcript_id "5_00017841"; exon_number "15"; gene_name "uc002uoh.2"; oId "uc002uoh.2"; nearest_ref "uc002uoh.2"; class_code "="; tss_id "TSS6557"; p_id "P6705";
chr2	hg19_knownGene	exon	182786675	182787139	.	+	.	gene_id "XLOC_006964"; transcript_id "5_00017841"; exon_number "16"; gene_name "uc002uoh.2"; oId "uc002uoh.2"; nearest_ref "uc002uoh.2"; class_code "="; tss_id "TSS6557"; p_id "P6705";
chr2	hg19_knownGene	exon	182794288	182795462	.	+	.	gene_id "XLOC_006964"; transcript_id "5_00017841"; exon_number "17"; gene_name "uc002uoh.2"; oId "uc002uoh.2"; nearest_ref "uc002uoh.2"; class_code "="; tss_id "TSS6557"; p_id "P6705";
chr2	hg19_knownGene	exon	182763586	182763646	.	+	.	gene_id "XLOC_006964"; transcript_id "5_00017846"; exon_number "1"; gene_name "uc002uol.2"; oId "uc002uol.2"; nearest_ref "uc002uol.2"; class_code "="; tss_id "TSS6558"; p_id "P6703";
chr2	hg19_knownGene	exon	182763741	182763839	.	+	.	gene_id "XLOC_006964"; transcript_id "5_00017846"; exon_number "2"; gene_name "uc002uol.2"; oId "uc002uol.2"; nearest_ref "uc002uol.2"; class_code "="; tss_id "TSS6558"; p_id "P6703";
chr2	hg19_knownGene	exon	182765423	182765631	.	+	.	gene_id "XLOC_006964"; transcript_id "5_00017846"; exon_number "3"; gene_name "uc002uol.2"; oId "uc002uol.2"; nearest_ref "uc002uol.2"; class_code "="; tss_id "TSS6558"; p_id "P6703";
chr2	hg19_knownGene	exon	182766493	182767193	.	+	.	gene_id "XLOC_006964"; transcript_id "5_00017846"; exon_number "4"; gene_name "uc002uol.2"; oId "uc002uol.2"; nearest_ref "uc002uol.2"; class_code "="; tss_id "TSS6558"; p_id "P6703";
chr2	hg19_knownGene	exon	182774626	182774698	.	+	.	gene_id "XLOC_006964"; transcript_id "5_00017846"; exon_number "5"; gene_name "uc002uol.2"; oId "uc002uol.2"; nearest_ref "uc002uol.2"; class_code "="; tss_id "TSS6558"; p_id "P6703";
chr2	hg19_knownGene	exon	182778572	182778660	.	+	.	gene_id "XLOC_006964"; transcript_id "5_00017846"; exon_number "6"; gene_name "uc002uol.2"; oId "uc002uol.2"; nearest_ref "uc002uol.2"; class_code "="; tss_id "TSS6558"; p_id "P6703";
chr2	hg19_knownGene	exon	182779943	182781154	.	+	.	gene_id "XLOC_006964"; transcript_id "5_00017846"; exon_number "7"; gene_name "uc002uol.2"; oId "uc002uol.2"; nearest_ref "uc002uol.2"; class_code "="; tss_id "TSS6558"; p_id "P6703";
chr2	hg19_knownGene	exon	182783325	182783402	.	+	.	gene_id "XLOC_006964"; transcript_id "5_00017846"; exon_number "8"; gene_name "uc002uol.2"; oId "uc002uol.2"; nearest_ref "uc002uol.2"; class_code "="; tss_id "TSS6558"; p_id "P6703";
chr2	hg19_knownGene	exon	182783482	182783609	.	+	.	gene_id "XLOC_006964"; transcript_id "5_00017846"; exon_number "9"; gene_name "uc002uol.2"; oId "uc002uol.2"; nearest_ref "uc002uol.2"; class_code "="; tss_id "TSS6558"; p_id "P6703";
chr2	hg19_knownGene	exon	182784023	182784173	.	+	.	gene_id "XLOC_006964"; transcript_id "5_00017846"; exon_number "10"; gene_name "uc002uol.2"; oId "uc002uol.2"; nearest_ref "uc002uol.2"; class_code "="; tss_id "TSS6558"; p_id "P6703";
chr2	hg19_knownGene	exon	182785324	182785389	.	+	.	gene_id "XLOC_006964"; transcript_id "5_00017846"; exon_number "11"; gene_name "uc002uol.2"; oId "uc002uol.2"; nearest_ref "uc002uol.2"; class_code "="; tss_id "TSS6558"; p_id "P6703";
chr2	hg19_knownGene	exon	182786675	182787139	.	+	.	gene_id "XLOC_006964"; transcript_id "5_00017846"; exon_number "12"; gene_name "uc002uol.2"; oId "uc002uol.2"; nearest_ref "uc002uol.2"; class_code "="; tss_id "TSS6558"; p_id "P6703";
chr2	hg19_knownGene	exon	182792888	182793005	.	+	.	gene_id "XLOC_006964"; transcript_id "5_00017846"; exon_number "13"; gene_name "uc002uol.2"; oId "uc002uol.2"; nearest_ref "uc002uol.2"; class_code "="; tss_id "TSS6558"; p_id "P6703";
chr2	hg19_knownGene	exon	182794288	182795462	.	+	.	gene_id "XLOC_006964"; transcript_id "5_00017846"; exon_number "14"; gene_name "uc002uol.2"; oId "uc002uol.2"; nearest_ref "uc002uol.2"; class_code "="; tss_id "TSS6558"; p_id "P6703";
chr2	hg19_knownGene	exon	182779943	182781154	.	+	.	gene_id "XLOC_006964"; transcript_id "5_00017847"; exon_number "1"; gene_name "uc002uom.2"; oId "uc002uom.2"; nearest_ref "uc002uom.2"; class_code "="; tss_id "TSS6559"; p_id "P6706";
chr2	hg19_knownGene	exon	182783325	182783402	.	+	.	gene_id "XLOC_006964"; transcript_id "5_00017847"; exon_number "2"; gene_name "uc002uom.2"; oId "uc002uom.2"; nearest_ref "uc002uom.2"; class_code "="; tss_id "TSS6559"; p_id "P6706";
chr2	hg19_knownGene	exon	182783482	182783609	.	+	.	gene_id "XLOC_006964"; transcript_id "5_00017847"; exon_number "3"; gene_name "uc002uom.2"; oId "uc002uom.2"; nearest_ref "uc002uom.2"; class_code "="; tss_id "TSS6559"; p_id "P6706";
chr2	hg19_knownGene	exon	182784023	182784173	.	+	.	gene_id "XLOC_006964"; transcript_id "5_00017847"; exon_number "4"; gene_name "uc002uom.2"; oId "uc002uom.2"; nearest_ref "uc002uom.2"; class_code "="; tss_id "TSS6559"; p_id "P6706";
chr2	hg19_knownGene	exon	182785324	182785377	.	+	.	gene_id "XLOC_006964"; transcript_id "5_00017847"; exon_number "5"; gene_name "uc002uom.2"; oId "uc002uom.2"; nearest_ref "uc002uom.2"; class_code "="; tss_id "TSS6559"; p_id "P6706";
chr2	hg19_knownGene	exon	182786675	182787139	.	+	.	gene_id "XLOC_006964"; transcript_id "5_00017847"; exon_number "6"; gene_name "uc002uom.2"; oId "uc002uom.2"; nearest_ref "uc002uom.2"; class_code "="; tss_id "TSS6559"; p_id "P6706";
chr2	hg19_knownGene	exon	182792888	182793005	.	+	.	gene_id "XLOC_006964"; transcript_id "5_00017847"; exon_number "7"; gene_name "uc002uom.2"; oId "uc002uom.2"; nearest_ref "uc002uom.2"; class_code "="; tss_id "TSS6559"; p_id "P6706";
chr2	hg19_knownGene	exon	182794288	182795462	.	+	.	gene_id "XLOC_006964"; transcript_id "5_00017847"; exon_number "8"; gene_name "uc002uom.2"; oId "uc002uom.2"; nearest_ref "uc002uom.2"; class_code "="; tss_id "TSS6559"; p_id "P6706";
chr2	Cufflinks	exon	182818968	182819361	.	+	.	gene_id "XLOC_006965"; transcript_id "5_00017848"; exon_number "1"; gene_name "uc010frn.1"; oId "SC3.12045.2"; nearest_ref "uc010frn.1"; class_code "j"; tss_id "TSS6560";
chr2	Cufflinks	exon	182839946	182839991	.	+	.	gene_id "XLOC_006965"; transcript_id "5_00017848"; exon_number "2"; gene_name "uc010frn.1"; oId "SC3.12045.2"; nearest_ref "uc010frn.1"; class_code "j"; tss_id "TSS6560";
chr2	Cufflinks	exon	182926169	182926206	.	+	.	gene_id "XLOC_006965"; transcript_id "5_00017848"; exon_number "3"; gene_name "uc010frn.1"; oId "SC3.12045.2"; nearest_ref "uc010frn.1"; class_code "j"; tss_id "TSS6560";
chr2	Cufflinks	exon	182928458	182928518	.	+	.	gene_id "XLOC_006965"; transcript_id "5_00017848"; exon_number "4"; gene_name "uc010frn.1"; oId "SC3.12045.2"; nearest_ref "uc010frn.1"; class_code "j"; tss_id "TSS6560";
chr2	Cufflinks	exon	182981934	182982418	.	+	.	gene_id "XLOC_006965"; transcript_id "5_00017848"; exon_number "5"; gene_name "uc010frn.1"; oId "SC3.12045.2"; nearest_ref "uc010frn.1"; class_code "j"; tss_id "TSS6560";
chr2	hg19_knownGene	exon	182818968	182819361	.	+	.	gene_id "XLOC_006965"; transcript_id "5_00017849"; exon_number "1"; gene_name "uc002uon.2"; oId "uc002uon.2"; nearest_ref "uc002uon.2"; class_code "="; tss_id "TSS6560";
chr2	hg19_knownGene	exon	182839946	182839991	.	+	.	gene_id "XLOC_006965"; transcript_id "5_00017849"; exon_number "2"; gene_name "uc002uon.2"; oId "uc002uon.2"; nearest_ref "uc002uon.2"; class_code "="; tss_id "TSS6560";
chr2	hg19_knownGene	exon	182926169	182926206	.	+	.	gene_id "XLOC_006965"; transcript_id "5_00017849"; exon_number "3"; gene_name "uc002uon.2"; oId "uc002uon.2"; nearest_ref "uc002uon.2"; class_code "="; tss_id "TSS6560";
chr2	hg19_knownGene	exon	182928458	182928518	.	+	.	gene_id "XLOC_006965"; transcript_id "5_00017849"; exon_number "4"; gene_name "uc002uon.2"; oId "uc002uon.2"; nearest_ref "uc002uon.2"; class_code "="; tss_id "TSS6560";
chr2	hg19_knownGene	exon	182993701	182994923	.	+	.	gene_id "XLOC_006965"; transcript_id "5_00017849"; exon_number "5"; gene_name "uc002uon.2"; oId "uc002uon.2"; nearest_ref "uc002uon.2"; class_code "="; tss_id "TSS6560";
chr2	Cufflinks	exon	182818968	182819361	.	+	.	gene_id "XLOC_006965"; transcript_id "5_00025007"; exon_number "1"; gene_name "uc010frn.1"; oId "upf1_r4.22222.3"; nearest_ref "uc010frn.1"; class_code "j"; tss_id "TSS6560";
chr2	Cufflinks	exon	182839946	182839991	.	+	.	gene_id "XLOC_006965"; transcript_id "5_00025007"; exon_number "2"; gene_name "uc010frn.1"; oId "upf1_r4.22222.3"; nearest_ref "uc010frn.1"; class_code "j"; tss_id "TSS6560";
chr2	Cufflinks	exon	182852566	182852626	.	+	.	gene_id "XLOC_006965"; transcript_id "5_00025007"; exon_number "3"; gene_name "uc010frn.1"; oId "upf1_r4.22222.3"; nearest_ref "uc010frn.1"; class_code "j"; tss_id "TSS6560";
chr2	Cufflinks	exon	182926169	182926206	.	+	.	gene_id "XLOC_006965"; transcript_id "5_00025007"; exon_number "4"; gene_name "uc010frn.1"; oId "upf1_r4.22222.3"; nearest_ref "uc010frn.1"; class_code "j"; tss_id "TSS6560";
chr2	Cufflinks	exon	182928458	182928518	.	+	.	gene_id "XLOC_006965"; transcript_id "5_00025007"; exon_number "5"; gene_name "uc010frn.1"; oId "upf1_r4.22222.3"; nearest_ref "uc010frn.1"; class_code "j"; tss_id "TSS6560";
chr2	Cufflinks	exon	182981934	182982195	.	+	.	gene_id "XLOC_006965"; transcript_id "5_00025007"; exon_number "6"; gene_name "uc010frn.1"; oId "upf1_r4.22222.3"; nearest_ref "uc010frn.1"; class_code "j"; tss_id "TSS6560";
chr2	Cufflinks	exon	182993701	182995127	.	+	.	gene_id "XLOC_006965"; transcript_id "5_00025007"; exon_number "7"; gene_name "uc010frn.1"; oId "upf1_r4.22222.3"; nearest_ref "uc010frn.1"; class_code "j"; tss_id "TSS6560";
chr2	hg19_knownGene	exon	182850551	182850918	.	+	.	gene_id "XLOC_006965"; transcript_id "5_00017850"; exon_number "1"; gene_name "uc002uoo.2"; oId "uc002uoo.2"; nearest_ref "uc002uoo.2"; class_code "="; tss_id "TSS6561"; p_id "P6711";
chr2	hg19_knownGene	exon	182852566	182852626	.	+	.	gene_id "XLOC_006965"; transcript_id "5_00017850"; exon_number "2"; gene_name "uc002uoo.2"; oId "uc002uoo.2"; nearest_ref "uc002uoo.2"; class_code "="; tss_id "TSS6561"; p_id "P6711";
chr2	hg19_knownGene	exon	182926169	182926206	.	+	.	gene_id "XLOC_006965"; transcript_id "5_00017850"; exon_number "3"; gene_name "uc002uoo.2"; oId "uc002uoo.2"; nearest_ref "uc002uoo.2"; class_code "="; tss_id "TSS6561"; p_id "P6711";
chr2	hg19_knownGene	exon	182928458	182928518	.	+	.	gene_id "XLOC_006965"; transcript_id "5_00017850"; exon_number "4"; gene_name "uc002uoo.2"; oId "uc002uoo.2"; nearest_ref "uc002uoo.2"; class_code "="; tss_id "TSS6561"; p_id "P6711";
chr2	hg19_knownGene	exon	182981934	182982418	.	+	.	gene_id "XLOC_006965"; transcript_id "5_00017850"; exon_number "5"; gene_name "uc002uoo.2"; oId "uc002uoo.2"; nearest_ref "uc002uoo.2"; class_code "="; tss_id "TSS6561"; p_id "P6711";
chr2	hg19_knownGene	exon	182850551	182850918	.	+	.	gene_id "XLOC_006965"; transcript_id "5_00017853"; exon_number "1"; gene_name "uc010frn.1"; oId "uc010frn.1"; nearest_ref "uc010frn.1"; class_code "="; tss_id "TSS6561";
chr2	hg19_knownGene	exon	182852566	182852626	.	+	.	gene_id "XLOC_006965"; transcript_id "5_00017853"; exon_number "2"; gene_name "uc010frn.1"; oId "uc010frn.1"; nearest_ref "uc010frn.1"; class_code "="; tss_id "TSS6561";
chr2	hg19_knownGene	exon	182926169	182926206	.	+	.	gene_id "XLOC_006965"; transcript_id "5_00017853"; exon_number "3"; gene_name "uc010frn.1"; oId "uc010frn.1"; nearest_ref "uc010frn.1"; class_code "="; tss_id "TSS6561";
chr2	hg19_knownGene	exon	182928458	182928518	.	+	.	gene_id "XLOC_006965"; transcript_id "5_00017853"; exon_number "4"; gene_name "uc010frn.1"; oId "uc010frn.1"; nearest_ref "uc010frn.1"; class_code "="; tss_id "TSS6561";
chr2	hg19_knownGene	exon	182981934	182982195	.	+	.	gene_id "XLOC_006965"; transcript_id "5_00017853"; exon_number "5"; gene_name "uc010frn.1"; oId "uc010frn.1"; nearest_ref "uc010frn.1"; class_code "="; tss_id "TSS6561";
chr2	hg19_knownGene	exon	182993701	182994923	.	+	.	gene_id "XLOC_006965"; transcript_id "5_00017853"; exon_number "6"; gene_name "uc010frn.1"; oId "uc010frn.1"; nearest_ref "uc010frn.1"; class_code "="; tss_id "TSS6561";
chr2	hg19_knownGene	exon	182850551	182850918	.	+	.	gene_id "XLOC_006965"; transcript_id "5_00017852"; exon_number "1"; gene_name "uc010frm.1"; oId "uc010frm.1"; nearest_ref "uc010frm.1"; class_code "="; tss_id "TSS6561"; p_id "P6710";
chr2	hg19_knownGene	exon	182852545	182852626	.	+	.	gene_id "XLOC_006965"; transcript_id "5_00017852"; exon_number "2"; gene_name "uc010frm.1"; oId "uc010frm.1"; nearest_ref "uc010frm.1"; class_code "="; tss_id "TSS6561"; p_id "P6710";
chr2	hg19_knownGene	exon	182926169	182926206	.	+	.	gene_id "XLOC_006965"; transcript_id "5_00017852"; exon_number "3"; gene_name "uc010frm.1"; oId "uc010frm.1"; nearest_ref "uc010frm.1"; class_code "="; tss_id "TSS6561"; p_id "P6710";
chr2	hg19_knownGene	exon	182928458	182928518	.	+	.	gene_id "XLOC_006965"; transcript_id "5_00017852"; exon_number "4"; gene_name "uc010frm.1"; oId "uc010frm.1"; nearest_ref "uc010frm.1"; class_code "="; tss_id "TSS6561"; p_id "P6710";
chr2	hg19_knownGene	exon	182981934	182982028	.	+	.	gene_id "XLOC_006965"; transcript_id "5_00017852"; exon_number "5"; gene_name "uc010frm.1"; oId "uc010frm.1"; nearest_ref "uc010frm.1"; class_code "="; tss_id "TSS6561"; p_id "P6710";
chr2	hg19_knownGene	exon	182993701	182994923	.	+	.	gene_id "XLOC_006965"; transcript_id "5_00017852"; exon_number "6"; gene_name "uc010frm.1"; oId "uc010frm.1"; nearest_ref "uc010frm.1"; class_code "="; tss_id "TSS6561"; p_id "P6710";
chr2	hg19_knownGene	exon	182850551	182850918	.	+	.	gene_id "XLOC_006965"; transcript_id "5_00017851"; exon_number "1"; gene_name "uc002uop.1"; oId "uc002uop.1"; nearest_ref "uc002uop.1"; class_code "="; tss_id "TSS6561"; p_id "P6711";
chr2	hg19_knownGene	exon	182852566	182852626	.	+	.	gene_id "XLOC_006965"; transcript_id "5_00017851"; exon_number "2"; gene_name "uc002uop.1"; oId "uc002uop.1"; nearest_ref "uc002uop.1"; class_code "="; tss_id "TSS6561"; p_id "P6711";
chr2	hg19_knownGene	exon	182926169	182926206	.	+	.	gene_id "XLOC_006965"; transcript_id "5_00017851"; exon_number "3"; gene_name "uc002uop.1"; oId "uc002uop.1"; nearest_ref "uc002uop.1"; class_code "="; tss_id "TSS6561"; p_id "P6711";
chr2	hg19_knownGene	exon	182928458	182928518	.	+	.	gene_id "XLOC_006965"; transcript_id "5_00017851"; exon_number "4"; gene_name "uc002uop.1"; oId "uc002uop.1"; nearest_ref "uc002uop.1"; class_code "="; tss_id "TSS6561"; p_id "P6711";
chr2	hg19_knownGene	exon	182981934	182982028	.	+	.	gene_id "XLOC_006965"; transcript_id "5_00017851"; exon_number "5"; gene_name "uc002uop.1"; oId "uc002uop.1"; nearest_ref "uc002uop.1"; class_code "="; tss_id "TSS6561"; p_id "P6711";
chr2	hg19_knownGene	exon	182993701	182994923	.	+	.	gene_id "XLOC_006965"; transcript_id "5_00017851"; exon_number "6"; gene_name "uc002uop.1"; oId "uc002uop.1"; nearest_ref "uc002uop.1"; class_code "="; tss_id "TSS6561"; p_id "P6711";
chr2	Cufflinks	exon	182895501	182895698	.	+	.	gene_id "XLOC_006966"; transcript_id "5_00022179"; exon_number "1"; gene_name "uc010frn.1"; oId "SC4.18588.1"; nearest_ref "uc010frn.1"; class_code "i";
chr2	hg19_knownGene	exon	183580999	183581210	.	+	.	gene_id "XLOC_006967"; transcript_id "5_00017856"; exon_number "1"; gene_name "uc002uoy.1"; oId "uc002uoy.1"; nearest_ref "uc002uoy.1"; class_code "="; tss_id "TSS6562";
chr2	hg19_knownGene	exon	183581743	183581799	.	+	.	gene_id "XLOC_006967"; transcript_id "5_00017856"; exon_number "2"; gene_name "uc002uoy.1"; oId "uc002uoy.1"; nearest_ref "uc002uoy.1"; class_code "="; tss_id "TSS6562";
chr2	hg19_knownGene	exon	183582668	183583017	.	+	.	gene_id "XLOC_006967"; transcript_id "5_00017856"; exon_number "3"; gene_name "uc002uoy.1"; oId "uc002uoy.1"; nearest_ref "uc002uoy.1"; class_code "="; tss_id "TSS6562";
chr2	hg19_knownGene	exon	183584734	183584896	.	+	.	gene_id "XLOC_006967"; transcript_id "5_00017856"; exon_number "4"; gene_name "uc002uoy.1"; oId "uc002uoy.1"; nearest_ref "uc002uoy.1"; class_code "="; tss_id "TSS6562";
chr2	hg19_knownGene	exon	183586752	183586802	.	+	.	gene_id "XLOC_006967"; transcript_id "5_00017856"; exon_number "5"; gene_name "uc002uoy.1"; oId "uc002uoy.1"; nearest_ref "uc002uoy.1"; class_code "="; tss_id "TSS6562";
chr2	hg19_knownGene	exon	183593303	183593385	.	+	.	gene_id "XLOC_006967"; transcript_id "5_00017856"; exon_number "6"; gene_name "uc002uoy.1"; oId "uc002uoy.1"; nearest_ref "uc002uoy.1"; class_code "="; tss_id "TSS6562";
chr2	hg19_knownGene	exon	183593590	183593721	.	+	.	gene_id "XLOC_006967"; transcript_id "5_00017856"; exon_number "7"; gene_name "uc002uoy.1"; oId "uc002uoy.1"; nearest_ref "uc002uoy.1"; class_code "="; tss_id "TSS6562";
chr2	hg19_knownGene	exon	183594575	183594668	.	+	.	gene_id "XLOC_006967"; transcript_id "5_00017856"; exon_number "8"; gene_name "uc002uoy.1"; oId "uc002uoy.1"; nearest_ref "uc002uoy.1"; class_code "="; tss_id "TSS6562";
chr2	hg19_knownGene	exon	183595757	183595834	.	+	.	gene_id "XLOC_006967"; transcript_id "5_00017856"; exon_number "9"; gene_name "uc002uoy.1"; oId "uc002uoy.1"; nearest_ref "uc002uoy.1"; class_code "="; tss_id "TSS6562";
chr2	hg19_knownGene	exon	183597226	183597269	.	+	.	gene_id "XLOC_006967"; transcript_id "5_00017856"; exon_number "10"; gene_name "uc002uoy.1"; oId "uc002uoy.1"; nearest_ref "uc002uoy.1"; class_code "="; tss_id "TSS6562";
chr2	hg19_knownGene	exon	183600976	183601113	.	+	.	gene_id "XLOC_006967"; transcript_id "5_00017856"; exon_number "11"; gene_name "uc002uoy.1"; oId "uc002uoy.1"; nearest_ref "uc002uoy.1"; class_code "="; tss_id "TSS6562";
chr2	hg19_knownGene	exon	183604272	183605115	.	+	.	gene_id "XLOC_006967"; transcript_id "5_00017856"; exon_number "12"; gene_name "uc002uoy.1"; oId "uc002uoy.1"; nearest_ref "uc002uoy.1"; class_code "="; tss_id "TSS6562";
chr2	hg19_knownGene	exon	183605970	183606083	.	+	.	gene_id "XLOC_006967"; transcript_id "5_00017856"; exon_number "13"; gene_name "uc002uoy.1"; oId "uc002uoy.1"; nearest_ref "uc002uoy.1"; class_code "="; tss_id "TSS6562";
chr2	hg19_knownGene	exon	183608325	183608439	.	+	.	gene_id "XLOC_006967"; transcript_id "5_00017856"; exon_number "14"; gene_name "uc002uoy.1"; oId "uc002uoy.1"; nearest_ref "uc002uoy.1"; class_code "="; tss_id "TSS6562";
chr2	hg19_knownGene	exon	183616385	183616512	.	+	.	gene_id "XLOC_006967"; transcript_id "5_00017856"; exon_number "15"; gene_name "uc002uoy.1"; oId "uc002uoy.1"; nearest_ref "uc002uoy.1"; class_code "="; tss_id "TSS6562";
chr2	hg19_knownGene	exon	183616799	183616915	.	+	.	gene_id "XLOC_006967"; transcript_id "5_00017856"; exon_number "16"; gene_name "uc002uoy.1"; oId "uc002uoy.1"; nearest_ref "uc002uoy.1"; class_code "="; tss_id "TSS6562";
chr2	hg19_knownGene	exon	183619730	183619831	.	+	.	gene_id "XLOC_006967"; transcript_id "5_00017856"; exon_number "17"; gene_name "uc002uoy.1"; oId "uc002uoy.1"; nearest_ref "uc002uoy.1"; class_code "="; tss_id "TSS6562";
chr2	hg19_knownGene	exon	183621041	183621196	.	+	.	gene_id "XLOC_006967"; transcript_id "5_00017856"; exon_number "18"; gene_name "uc002uoy.1"; oId "uc002uoy.1"; nearest_ref "uc002uoy.1"; class_code "="; tss_id "TSS6562";
chr2	hg19_knownGene	exon	183622419	183622552	.	+	.	gene_id "XLOC_006967"; transcript_id "5_00017856"; exon_number "19"; gene_name "uc002uoy.1"; oId "uc002uoy.1"; nearest_ref "uc002uoy.1"; class_code "="; tss_id "TSS6562";
chr2	hg19_knownGene	exon	183623564	183623617	.	+	.	gene_id "XLOC_006967"; transcript_id "5_00017856"; exon_number "20"; gene_name "uc002uoy.1"; oId "uc002uoy.1"; nearest_ref "uc002uoy.1"; class_code "="; tss_id "TSS6562";
chr2	hg19_knownGene	exon	183623887	183624034	.	+	.	gene_id "XLOC_006967"; transcript_id "5_00017856"; exon_number "21"; gene_name "uc002uoy.1"; oId "uc002uoy.1"; nearest_ref "uc002uoy.1"; class_code "="; tss_id "TSS6562";
chr2	hg19_knownGene	exon	183627409	183627528	.	+	.	gene_id "XLOC_006967"; transcript_id "5_00017856"; exon_number "22"; gene_name "uc002uoy.1"; oId "uc002uoy.1"; nearest_ref "uc002uoy.1"; class_code "="; tss_id "TSS6562";
chr2	hg19_knownGene	exon	183640043	183640147	.	+	.	gene_id "XLOC_006967"; transcript_id "5_00017856"; exon_number "23"; gene_name "uc002uoy.1"; oId "uc002uoy.1"; nearest_ref "uc002uoy.1"; class_code "="; tss_id "TSS6562";
chr2	hg19_knownGene	exon	183641848	183643255	.	+	.	gene_id "XLOC_006967"; transcript_id "5_00017856"; exon_number "24"; gene_name "uc002uoy.1"; oId "uc002uoy.1"; nearest_ref "uc002uoy.1"; class_code "="; tss_id "TSS6562";
chr2	hg19_knownGene	exon	183580999	183581210	.	+	.	gene_id "XLOC_006967"; transcript_id "5_00017857"; exon_number "1"; gene_name "uc002uoz.1"; oId "uc002uoz.1"; nearest_ref "uc002uoz.1"; class_code "="; tss_id "TSS6562"; p_id "P6713";
chr2	hg19_knownGene	exon	183581743	183581799	.	+	.	gene_id "XLOC_006967"; transcript_id "5_00017857"; exon_number "2"; gene_name "uc002uoz.1"; oId "uc002uoz.1"; nearest_ref "uc002uoz.1"; class_code "="; tss_id "TSS6562"; p_id "P6713";
chr2	hg19_knownGene	exon	183582668	183583017	.	+	.	gene_id "XLOC_006967"; transcript_id "5_00017857"; exon_number "3"; gene_name "uc002uoz.1"; oId "uc002uoz.1"; nearest_ref "uc002uoz.1"; class_code "="; tss_id "TSS6562"; p_id "P6713";
chr2	hg19_knownGene	exon	183584734	183584896	.	+	.	gene_id "XLOC_006967"; transcript_id "5_00017857"; exon_number "4"; gene_name "uc002uoz.1"; oId "uc002uoz.1"; nearest_ref "uc002uoz.1"; class_code "="; tss_id "TSS6562"; p_id "P6713";
chr2	hg19_knownGene	exon	183586752	183586802	.	+	.	gene_id "XLOC_006967"; transcript_id "5_00017857"; exon_number "5"; gene_name "uc002uoz.1"; oId "uc002uoz.1"; nearest_ref "uc002uoz.1"; class_code "="; tss_id "TSS6562"; p_id "P6713";
chr2	hg19_knownGene	exon	183593303	183593385	.	+	.	gene_id "XLOC_006967"; transcript_id "5_00017857"; exon_number "6"; gene_name "uc002uoz.1"; oId "uc002uoz.1"; nearest_ref "uc002uoz.1"; class_code "="; tss_id "TSS6562"; p_id "P6713";
chr2	hg19_knownGene	exon	183593590	183593721	.	+	.	gene_id "XLOC_006967"; transcript_id "5_00017857"; exon_number "7"; gene_name "uc002uoz.1"; oId "uc002uoz.1"; nearest_ref "uc002uoz.1"; class_code "="; tss_id "TSS6562"; p_id "P6713";
chr2	hg19_knownGene	exon	183594575	183594668	.	+	.	gene_id "XLOC_006967"; transcript_id "5_00017857"; exon_number "8"; gene_name "uc002uoz.1"; oId "uc002uoz.1"; nearest_ref "uc002uoz.1"; class_code "="; tss_id "TSS6562"; p_id "P6713";
chr2	hg19_knownGene	exon	183595757	183595834	.	+	.	gene_id "XLOC_006967"; transcript_id "5_00017857"; exon_number "9"; gene_name "uc002uoz.1"; oId "uc002uoz.1"; nearest_ref "uc002uoz.1"; class_code "="; tss_id "TSS6562"; p_id "P6713";
chr2	hg19_knownGene	exon	183597226	183597269	.	+	.	gene_id "XLOC_006967"; transcript_id "5_00017857"; exon_number "10"; gene_name "uc002uoz.1"; oId "uc002uoz.1"; nearest_ref "uc002uoz.1"; class_code "="; tss_id "TSS6562"; p_id "P6713";
chr2	hg19_knownGene	exon	183605026	183605115	.	+	.	gene_id "XLOC_006967"; transcript_id "5_00017857"; exon_number "11"; gene_name "uc002uoz.1"; oId "uc002uoz.1"; nearest_ref "uc002uoz.1"; class_code "="; tss_id "TSS6562"; p_id "P6713";
chr2	hg19_knownGene	exon	183605970	183606083	.	+	.	gene_id "XLOC_006967"; transcript_id "5_00017857"; exon_number "12"; gene_name "uc002uoz.1"; oId "uc002uoz.1"; nearest_ref "uc002uoz.1"; class_code "="; tss_id "TSS6562"; p_id "P6713";
chr2	hg19_knownGene	exon	183608325	183608439	.	+	.	gene_id "XLOC_006967"; transcript_id "5_00017857"; exon_number "13"; gene_name "uc002uoz.1"; oId "uc002uoz.1"; nearest_ref "uc002uoz.1"; class_code "="; tss_id "TSS6562"; p_id "P6713";
chr2	hg19_knownGene	exon	183616385	183616512	.	+	.	gene_id "XLOC_006967"; transcript_id "5_00017857"; exon_number "14"; gene_name "uc002uoz.1"; oId "uc002uoz.1"; nearest_ref "uc002uoz.1"; class_code "="; tss_id "TSS6562"; p_id "P6713";
chr2	hg19_knownGene	exon	183616799	183616915	.	+	.	gene_id "XLOC_006967"; transcript_id "5_00017857"; exon_number "15"; gene_name "uc002uoz.1"; oId "uc002uoz.1"; nearest_ref "uc002uoz.1"; class_code "="; tss_id "TSS6562"; p_id "P6713";
chr2	hg19_knownGene	exon	183619730	183619831	.	+	.	gene_id "XLOC_006967"; transcript_id "5_00017857"; exon_number "16"; gene_name "uc002uoz.1"; oId "uc002uoz.1"; nearest_ref "uc002uoz.1"; class_code "="; tss_id "TSS6562"; p_id "P6713";
chr2	hg19_knownGene	exon	183621041	183621196	.	+	.	gene_id "XLOC_006967"; transcript_id "5_00017857"; exon_number "17"; gene_name "uc002uoz.1"; oId "uc002uoz.1"; nearest_ref "uc002uoz.1"; class_code "="; tss_id "TSS6562"; p_id "P6713";
chr2	hg19_knownGene	exon	183622419	183622552	.	+	.	gene_id "XLOC_006967"; transcript_id "5_00017857"; exon_number "18"; gene_name "uc002uoz.1"; oId "uc002uoz.1"; nearest_ref "uc002uoz.1"; class_code "="; tss_id "TSS6562"; p_id "P6713";
chr2	hg19_knownGene	exon	183623564	183623617	.	+	.	gene_id "XLOC_006967"; transcript_id "5_00017857"; exon_number "19"; gene_name "uc002uoz.1"; oId "uc002uoz.1"; nearest_ref "uc002uoz.1"; class_code "="; tss_id "TSS6562"; p_id "P6713";
chr2	hg19_knownGene	exon	183623887	183624034	.	+	.	gene_id "XLOC_006967"; transcript_id "5_00017857"; exon_number "20"; gene_name "uc002uoz.1"; oId "uc002uoz.1"; nearest_ref "uc002uoz.1"; class_code "="; tss_id "TSS6562"; p_id "P6713";
chr2	hg19_knownGene	exon	183627409	183627528	.	+	.	gene_id "XLOC_006967"; transcript_id "5_00017857"; exon_number "21"; gene_name "uc002uoz.1"; oId "uc002uoz.1"; nearest_ref "uc002uoz.1"; class_code "="; tss_id "TSS6562"; p_id "P6713";
chr2	hg19_knownGene	exon	183640043	183640147	.	+	.	gene_id "XLOC_006967"; transcript_id "5_00017857"; exon_number "22"; gene_name "uc002uoz.1"; oId "uc002uoz.1"; nearest_ref "uc002uoz.1"; class_code "="; tss_id "TSS6562"; p_id "P6713";
chr2	hg19_knownGene	exon	183641848	183643255	.	+	.	gene_id "XLOC_006967"; transcript_id "5_00017857"; exon_number "23"; gene_name "uc002uoz.1"; oId "uc002uoz.1"; nearest_ref "uc002uoz.1"; class_code "="; tss_id "TSS6562"; p_id "P6713";
chr2	hg19_knownGene	exon	183580999	183581210	.	+	.	gene_id "XLOC_006967"; transcript_id "5_00017855"; exon_number "1"; gene_name "uc002uox.1"; oId "uc002uox.1"; nearest_ref "uc002uox.1"; class_code "="; tss_id "TSS6562";
chr2	hg19_knownGene	exon	183581743	183581799	.	+	.	gene_id "XLOC_006967"; transcript_id "5_00017855"; exon_number "2"; gene_name "uc002uox.1"; oId "uc002uox.1"; nearest_ref "uc002uox.1"; class_code "="; tss_id "TSS6562";
chr2	hg19_knownGene	exon	183582668	183583017	.	+	.	gene_id "XLOC_006967"; transcript_id "5_00017855"; exon_number "3"; gene_name "uc002uox.1"; oId "uc002uox.1"; nearest_ref "uc002uox.1"; class_code "="; tss_id "TSS6562";
chr2	hg19_knownGene	exon	183584734	183584896	.	+	.	gene_id "XLOC_006967"; transcript_id "5_00017855"; exon_number "4"; gene_name "uc002uox.1"; oId "uc002uox.1"; nearest_ref "uc002uox.1"; class_code "="; tss_id "TSS6562";
chr2	hg19_knownGene	exon	183586752	183586802	.	+	.	gene_id "XLOC_006967"; transcript_id "5_00017855"; exon_number "5"; gene_name "uc002uox.1"; oId "uc002uox.1"; nearest_ref "uc002uox.1"; class_code "="; tss_id "TSS6562";
chr2	hg19_knownGene	exon	183593303	183593385	.	+	.	gene_id "XLOC_006967"; transcript_id "5_00017855"; exon_number "6"; gene_name "uc002uox.1"; oId "uc002uox.1"; nearest_ref "uc002uox.1"; class_code "="; tss_id "TSS6562";
chr2	hg19_knownGene	exon	183593590	183593721	.	+	.	gene_id "XLOC_006967"; transcript_id "5_00017855"; exon_number "7"; gene_name "uc002uox.1"; oId "uc002uox.1"; nearest_ref "uc002uox.1"; class_code "="; tss_id "TSS6562";
chr2	hg19_knownGene	exon	183594575	183594668	.	+	.	gene_id "XLOC_006967"; transcript_id "5_00017855"; exon_number "8"; gene_name "uc002uox.1"; oId "uc002uox.1"; nearest_ref "uc002uox.1"; class_code "="; tss_id "TSS6562";
chr2	hg19_knownGene	exon	183595757	183595834	.	+	.	gene_id "XLOC_006967"; transcript_id "5_00017855"; exon_number "9"; gene_name "uc002uox.1"; oId "uc002uox.1"; nearest_ref "uc002uox.1"; class_code "="; tss_id "TSS6562";
chr2	hg19_knownGene	exon	183597226	183597269	.	+	.	gene_id "XLOC_006967"; transcript_id "5_00017855"; exon_number "10"; gene_name "uc002uox.1"; oId "uc002uox.1"; nearest_ref "uc002uox.1"; class_code "="; tss_id "TSS6562";
chr2	hg19_knownGene	exon	183600976	183601113	.	+	.	gene_id "XLOC_006967"; transcript_id "5_00017855"; exon_number "11"; gene_name "uc002uox.1"; oId "uc002uox.1"; nearest_ref "uc002uox.1"; class_code "="; tss_id "TSS6562";
chr2	hg19_knownGene	exon	183604272	183605115	.	+	.	gene_id "XLOC_006967"; transcript_id "5_00017855"; exon_number "12"; gene_name "uc002uox.1"; oId "uc002uox.1"; nearest_ref "uc002uox.1"; class_code "="; tss_id "TSS6562";
chr2	hg19_knownGene	exon	183605970	183606083	.	+	.	gene_id "XLOC_006967"; transcript_id "5_00017855"; exon_number "13"; gene_name "uc002uox.1"; oId "uc002uox.1"; nearest_ref "uc002uox.1"; class_code "="; tss_id "TSS6562";
chr2	hg19_knownGene	exon	183608325	183608439	.	+	.	gene_id "XLOC_006967"; transcript_id "5_00017855"; exon_number "14"; gene_name "uc002uox.1"; oId "uc002uox.1"; nearest_ref "uc002uox.1"; class_code "="; tss_id "TSS6562";
chr2	hg19_knownGene	exon	183616385	183616512	.	+	.	gene_id "XLOC_006967"; transcript_id "5_00017855"; exon_number "15"; gene_name "uc002uox.1"; oId "uc002uox.1"; nearest_ref "uc002uox.1"; class_code "="; tss_id "TSS6562";
chr2	hg19_knownGene	exon	183616799	183616915	.	+	.	gene_id "XLOC_006967"; transcript_id "5_00017855"; exon_number "16"; gene_name "uc002uox.1"; oId "uc002uox.1"; nearest_ref "uc002uox.1"; class_code "="; tss_id "TSS6562";
chr2	hg19_knownGene	exon	183619430	183619532	.	+	.	gene_id "XLOC_006967"; transcript_id "5_00017855"; exon_number "17"; gene_name "uc002uox.1"; oId "uc002uox.1"; nearest_ref "uc002uox.1"; class_code "="; tss_id "TSS6562";
chr2	hg19_knownGene	exon	183619730	183619831	.	+	.	gene_id "XLOC_006967"; transcript_id "5_00017855"; exon_number "18"; gene_name "uc002uox.1"; oId "uc002uox.1"; nearest_ref "uc002uox.1"; class_code "="; tss_id "TSS6562";
chr2	hg19_knownGene	exon	183621041	183621196	.	+	.	gene_id "XLOC_006967"; transcript_id "5_00017855"; exon_number "19"; gene_name "uc002uox.1"; oId "uc002uox.1"; nearest_ref "uc002uox.1"; class_code "="; tss_id "TSS6562";
chr2	hg19_knownGene	exon	183622419	183622552	.	+	.	gene_id "XLOC_006967"; transcript_id "5_00017855"; exon_number "20"; gene_name "uc002uox.1"; oId "uc002uox.1"; nearest_ref "uc002uox.1"; class_code "="; tss_id "TSS6562";
chr2	hg19_knownGene	exon	183623564	183623617	.	+	.	gene_id "XLOC_006967"; transcript_id "5_00017855"; exon_number "21"; gene_name "uc002uox.1"; oId "uc002uox.1"; nearest_ref "uc002uox.1"; class_code "="; tss_id "TSS6562";
chr2	hg19_knownGene	exon	183623887	183624034	.	+	.	gene_id "XLOC_006967"; transcript_id "5_00017855"; exon_number "22"; gene_name "uc002uox.1"; oId "uc002uox.1"; nearest_ref "uc002uox.1"; class_code "="; tss_id "TSS6562";
chr2	hg19_knownGene	exon	183627409	183627528	.	+	.	gene_id "XLOC_006967"; transcript_id "5_00017855"; exon_number "23"; gene_name "uc002uox.1"; oId "uc002uox.1"; nearest_ref "uc002uox.1"; class_code "="; tss_id "TSS6562";
chr2	hg19_knownGene	exon	183640043	183640147	.	+	.	gene_id "XLOC_006967"; transcript_id "5_00017855"; exon_number "24"; gene_name "uc002uox.1"; oId "uc002uox.1"; nearest_ref "uc002uox.1"; class_code "="; tss_id "TSS6562";
chr2	hg19_knownGene	exon	183641848	183643255	.	+	.	gene_id "XLOC_006967"; transcript_id "5_00017855"; exon_number "25"; gene_name "uc002uox.1"; oId "uc002uox.1"; nearest_ref "uc002uox.1"; class_code "="; tss_id "TSS6562";
chr2	hg19_knownGene	exon	183580999	183581210	.	+	.	gene_id "XLOC_006967"; transcript_id "5_00017854"; exon_number "1"; gene_name "uc002uow.1"; oId "uc002uow.1"; nearest_ref "uc002uow.1"; class_code "="; tss_id "TSS6562"; p_id "P6712";
chr2	hg19_knownGene	exon	183581743	183581799	.	+	.	gene_id "XLOC_006967"; transcript_id "5_00017854"; exon_number "2"; gene_name "uc002uow.1"; oId "uc002uow.1"; nearest_ref "uc002uow.1"; class_code "="; tss_id "TSS6562"; p_id "P6712";
chr2	hg19_knownGene	exon	183582668	183583017	.	+	.	gene_id "XLOC_006967"; transcript_id "5_00017854"; exon_number "3"; gene_name "uc002uow.1"; oId "uc002uow.1"; nearest_ref "uc002uow.1"; class_code "="; tss_id "TSS6562"; p_id "P6712";
chr2	hg19_knownGene	exon	183584734	183584896	.	+	.	gene_id "XLOC_006967"; transcript_id "5_00017854"; exon_number "4"; gene_name "uc002uow.1"; oId "uc002uow.1"; nearest_ref "uc002uow.1"; class_code "="; tss_id "TSS6562"; p_id "P6712";
chr2	hg19_knownGene	exon	183586752	183586802	.	+	.	gene_id "XLOC_006967"; transcript_id "5_00017854"; exon_number "5"; gene_name "uc002uow.1"; oId "uc002uow.1"; nearest_ref "uc002uow.1"; class_code "="; tss_id "TSS6562"; p_id "P6712";
chr2	hg19_knownGene	exon	183593303	183593385	.	+	.	gene_id "XLOC_006967"; transcript_id "5_00017854"; exon_number "6"; gene_name "uc002uow.1"; oId "uc002uow.1"; nearest_ref "uc002uow.1"; class_code "="; tss_id "TSS6562"; p_id "P6712";
chr2	hg19_knownGene	exon	183593590	183593721	.	+	.	gene_id "XLOC_006967"; transcript_id "5_00017854"; exon_number "7"; gene_name "uc002uow.1"; oId "uc002uow.1"; nearest_ref "uc002uow.1"; class_code "="; tss_id "TSS6562"; p_id "P6712";
chr2	hg19_knownGene	exon	183594575	183594668	.	+	.	gene_id "XLOC_006967"; transcript_id "5_00017854"; exon_number "8"; gene_name "uc002uow.1"; oId "uc002uow.1"; nearest_ref "uc002uow.1"; class_code "="; tss_id "TSS6562"; p_id "P6712";
chr2	hg19_knownGene	exon	183595757	183595834	.	+	.	gene_id "XLOC_006967"; transcript_id "5_00017854"; exon_number "9"; gene_name "uc002uow.1"; oId "uc002uow.1"; nearest_ref "uc002uow.1"; class_code "="; tss_id "TSS6562"; p_id "P6712";
chr2	hg19_knownGene	exon	183597226	183597269	.	+	.	gene_id "XLOC_006967"; transcript_id "5_00017854"; exon_number "10"; gene_name "uc002uow.1"; oId "uc002uow.1"; nearest_ref "uc002uow.1"; class_code "="; tss_id "TSS6562"; p_id "P6712";
chr2	hg19_knownGene	exon	183600976	183601113	.	+	.	gene_id "XLOC_006967"; transcript_id "5_00017854"; exon_number "11"; gene_name "uc002uow.1"; oId "uc002uow.1"; nearest_ref "uc002uow.1"; class_code "="; tss_id "TSS6562"; p_id "P6712";
chr2	hg19_knownGene	exon	183605026	183605115	.	+	.	gene_id "XLOC_006967"; transcript_id "5_00017854"; exon_number "12"; gene_name "uc002uow.1"; oId "uc002uow.1"; nearest_ref "uc002uow.1"; class_code "="; tss_id "TSS6562"; p_id "P6712";
chr2	hg19_knownGene	exon	183605970	183606083	.	+	.	gene_id "XLOC_006967"; transcript_id "5_00017854"; exon_number "13"; gene_name "uc002uow.1"; oId "uc002uow.1"; nearest_ref "uc002uow.1"; class_code "="; tss_id "TSS6562"; p_id "P6712";
chr2	hg19_knownGene	exon	183608325	183608439	.	+	.	gene_id "XLOC_006967"; transcript_id "5_00017854"; exon_number "14"; gene_name "uc002uow.1"; oId "uc002uow.1"; nearest_ref "uc002uow.1"; class_code "="; tss_id "TSS6562"; p_id "P6712";
chr2	hg19_knownGene	exon	183616385	183616512	.	+	.	gene_id "XLOC_006967"; transcript_id "5_00017854"; exon_number "15"; gene_name "uc002uow.1"; oId "uc002uow.1"; nearest_ref "uc002uow.1"; class_code "="; tss_id "TSS6562"; p_id "P6712";
chr2	hg19_knownGene	exon	183616799	183616915	.	+	.	gene_id "XLOC_006967"; transcript_id "5_00017854"; exon_number "16"; gene_name "uc002uow.1"; oId "uc002uow.1"; nearest_ref "uc002uow.1"; class_code "="; tss_id "TSS6562"; p_id "P6712";
chr2	hg19_knownGene	exon	183619730	183619831	.	+	.	gene_id "XLOC_006967"; transcript_id "5_00017854"; exon_number "17"; gene_name "uc002uow.1"; oId "uc002uow.1"; nearest_ref "uc002uow.1"; class_code "="; tss_id "TSS6562"; p_id "P6712";
chr2	hg19_knownGene	exon	183621041	183621196	.	+	.	gene_id "XLOC_006967"; transcript_id "5_00017854"; exon_number "18"; gene_name "uc002uow.1"; oId "uc002uow.1"; nearest_ref "uc002uow.1"; class_code "="; tss_id "TSS6562"; p_id "P6712";
chr2	hg19_knownGene	exon	183622419	183622552	.	+	.	gene_id "XLOC_006967"; transcript_id "5_00017854"; exon_number "19"; gene_name "uc002uow.1"; oId "uc002uow.1"; nearest_ref "uc002uow.1"; class_code "="; tss_id "TSS6562"; p_id "P6712";
chr2	hg19_knownGene	exon	183623564	183623617	.	+	.	gene_id "XLOC_006967"; transcript_id "5_00017854"; exon_number "20"; gene_name "uc002uow.1"; oId "uc002uow.1"; nearest_ref "uc002uow.1"; class_code "="; tss_id "TSS6562"; p_id "P6712";
chr2	hg19_knownGene	exon	183623887	183624034	.	+	.	gene_id "XLOC_006967"; transcript_id "5_00017854"; exon_number "21"; gene_name "uc002uow.1"; oId "uc002uow.1"; nearest_ref "uc002uow.1"; class_code "="; tss_id "TSS6562"; p_id "P6712";
chr2	hg19_knownGene	exon	183627409	183627528	.	+	.	gene_id "XLOC_006967"; transcript_id "5_00017854"; exon_number "22"; gene_name "uc002uow.1"; oId "uc002uow.1"; nearest_ref "uc002uow.1"; class_code "="; tss_id "TSS6562"; p_id "P6712";
chr2	hg19_knownGene	exon	183640043	183640147	.	+	.	gene_id "XLOC_006967"; transcript_id "5_00017854"; exon_number "23"; gene_name "uc002uow.1"; oId "uc002uow.1"; nearest_ref "uc002uow.1"; class_code "="; tss_id "TSS6562"; p_id "P6712";
chr2	hg19_knownGene	exon	183641848	183643255	.	+	.	gene_id "XLOC_006967"; transcript_id "5_00017854"; exon_number "24"; gene_name "uc002uow.1"; oId "uc002uow.1"; nearest_ref "uc002uow.1"; class_code "="; tss_id "TSS6562"; p_id "P6712";
chr2	hg19_knownGene	exon	183582668	183583017	.	+	.	gene_id "XLOC_006967"; transcript_id "5_00017858"; exon_number "1"; gene_name "uc010fro.1"; oId "uc010fro.1"; nearest_ref "uc010fro.1"; class_code "="; tss_id "TSS6563";
chr2	hg19_knownGene	exon	183584734	183584896	.	+	.	gene_id "XLOC_006967"; transcript_id "5_00017858"; exon_number "2"; gene_name "uc010fro.1"; oId "uc010fro.1"; nearest_ref "uc010fro.1"; class_code "="; tss_id "TSS6563";
chr2	hg19_knownGene	exon	183586752	183586802	.	+	.	gene_id "XLOC_006967"; transcript_id "5_00017858"; exon_number "3"; gene_name "uc010fro.1"; oId "uc010fro.1"; nearest_ref "uc010fro.1"; class_code "="; tss_id "TSS6563";
chr2	hg19_knownGene	exon	183593303	183593385	.	+	.	gene_id "XLOC_006967"; transcript_id "5_00017858"; exon_number "4"; gene_name "uc010fro.1"; oId "uc010fro.1"; nearest_ref "uc010fro.1"; class_code "="; tss_id "TSS6563";
chr2	hg19_knownGene	exon	183593590	183593721	.	+	.	gene_id "XLOC_006967"; transcript_id "5_00017858"; exon_number "5"; gene_name "uc010fro.1"; oId "uc010fro.1"; nearest_ref "uc010fro.1"; class_code "="; tss_id "TSS6563";
chr2	hg19_knownGene	exon	183594575	183594668	.	+	.	gene_id "XLOC_006967"; transcript_id "5_00017858"; exon_number "6"; gene_name "uc010fro.1"; oId "uc010fro.1"; nearest_ref "uc010fro.1"; class_code "="; tss_id "TSS6563";
chr2	hg19_knownGene	exon	183595757	183595834	.	+	.	gene_id "XLOC_006967"; transcript_id "5_00017858"; exon_number "7"; gene_name "uc010fro.1"; oId "uc010fro.1"; nearest_ref "uc010fro.1"; class_code "="; tss_id "TSS6563";
chr2	hg19_knownGene	exon	183605026	183605115	.	+	.	gene_id "XLOC_006967"; transcript_id "5_00017858"; exon_number "8"; gene_name "uc010fro.1"; oId "uc010fro.1"; nearest_ref "uc010fro.1"; class_code "="; tss_id "TSS6563";
chr2	hg19_knownGene	exon	183605970	183606083	.	+	.	gene_id "XLOC_006967"; transcript_id "5_00017858"; exon_number "9"; gene_name "uc010fro.1"; oId "uc010fro.1"; nearest_ref "uc010fro.1"; class_code "="; tss_id "TSS6563";
chr2	hg19_knownGene	exon	183608325	183608439	.	+	.	gene_id "XLOC_006967"; transcript_id "5_00017858"; exon_number "10"; gene_name "uc010fro.1"; oId "uc010fro.1"; nearest_ref "uc010fro.1"; class_code "="; tss_id "TSS6563";
chr2	hg19_knownGene	exon	183616385	183616512	.	+	.	gene_id "XLOC_006967"; transcript_id "5_00017858"; exon_number "11"; gene_name "uc010fro.1"; oId "uc010fro.1"; nearest_ref "uc010fro.1"; class_code "="; tss_id "TSS6563";
chr2	hg19_knownGene	exon	183616799	183616915	.	+	.	gene_id "XLOC_006967"; transcript_id "5_00017858"; exon_number "12"; gene_name "uc010fro.1"; oId "uc010fro.1"; nearest_ref "uc010fro.1"; class_code "="; tss_id "TSS6563";
chr2	hg19_knownGene	exon	183617276	183617350	.	+	.	gene_id "XLOC_006967"; transcript_id "5_00017858"; exon_number "13"; gene_name "uc010fro.1"; oId "uc010fro.1"; nearest_ref "uc010fro.1"; class_code "="; tss_id "TSS6563";
chr2	hg19_knownGene	exon	183619730	183619831	.	+	.	gene_id "XLOC_006967"; transcript_id "5_00017858"; exon_number "14"; gene_name "uc010fro.1"; oId "uc010fro.1"; nearest_ref "uc010fro.1"; class_code "="; tss_id "TSS6563";
chr2	hg19_knownGene	exon	183621041	183621196	.	+	.	gene_id "XLOC_006967"; transcript_id "5_00017858"; exon_number "15"; gene_name "uc010fro.1"; oId "uc010fro.1"; nearest_ref "uc010fro.1"; class_code "="; tss_id "TSS6563";
chr2	hg19_knownGene	exon	183622419	183622552	.	+	.	gene_id "XLOC_006967"; transcript_id "5_00017858"; exon_number "16"; gene_name "uc010fro.1"; oId "uc010fro.1"; nearest_ref "uc010fro.1"; class_code "="; tss_id "TSS6563";
chr2	hg19_knownGene	exon	183623564	183623617	.	+	.	gene_id "XLOC_006967"; transcript_id "5_00017858"; exon_number "17"; gene_name "uc010fro.1"; oId "uc010fro.1"; nearest_ref "uc010fro.1"; class_code "="; tss_id "TSS6563";
chr2	hg19_knownGene	exon	183623887	183624034	.	+	.	gene_id "XLOC_006967"; transcript_id "5_00017858"; exon_number "18"; gene_name "uc010fro.1"; oId "uc010fro.1"; nearest_ref "uc010fro.1"; class_code "="; tss_id "TSS6563";
chr2	hg19_knownGene	exon	183627409	183627528	.	+	.	gene_id "XLOC_006967"; transcript_id "5_00017858"; exon_number "19"; gene_name "uc010fro.1"; oId "uc010fro.1"; nearest_ref "uc010fro.1"; class_code "="; tss_id "TSS6563";
chr2	hg19_knownGene	exon	183640043	183640147	.	+	.	gene_id "XLOC_006967"; transcript_id "5_00017858"; exon_number "20"; gene_name "uc010fro.1"; oId "uc010fro.1"; nearest_ref "uc010fro.1"; class_code "="; tss_id "TSS6563";
chr2	hg19_knownGene	exon	183641848	183643255	.	+	.	gene_id "XLOC_006967"; transcript_id "5_00017858"; exon_number "21"; gene_name "uc010fro.1"; oId "uc010fro.1"; nearest_ref "uc010fro.1"; class_code "="; tss_id "TSS6563";
chr2	Cufflinks	exon	183587977	183588110	.	+	.	gene_id "XLOC_006967"; transcript_id "5_00025009"; exon_number "1"; gene_name "uc010fro.1"; oId "upf1_r4.22131.6"; nearest_ref "uc010fro.1"; class_code "j"; tss_id "TSS6564";
chr2	Cufflinks	exon	183593303	183593385	.	+	.	gene_id "XLOC_006967"; transcript_id "5_00025009"; exon_number "2"; gene_name "uc010fro.1"; oId "upf1_r4.22131.6"; nearest_ref "uc010fro.1"; class_code "j"; tss_id "TSS6564";
chr2	Cufflinks	exon	183593590	183593721	.	+	.	gene_id "XLOC_006967"; transcript_id "5_00025009"; exon_number "3"; gene_name "uc010fro.1"; oId "upf1_r4.22131.6"; nearest_ref "uc010fro.1"; class_code "j"; tss_id "TSS6564";
chr2	Cufflinks	exon	183594575	183594668	.	+	.	gene_id "XLOC_006967"; transcript_id "5_00025009"; exon_number "4"; gene_name "uc010fro.1"; oId "upf1_r4.22131.6"; nearest_ref "uc010fro.1"; class_code "j"; tss_id "TSS6564";
chr2	Cufflinks	exon	183595757	183595834	.	+	.	gene_id "XLOC_006967"; transcript_id "5_00025009"; exon_number "5"; gene_name "uc010fro.1"; oId "upf1_r4.22131.6"; nearest_ref "uc010fro.1"; class_code "j"; tss_id "TSS6564";
chr2	Cufflinks	exon	183605026	183605115	.	+	.	gene_id "XLOC_006967"; transcript_id "5_00025009"; exon_number "6"; gene_name "uc010fro.1"; oId "upf1_r4.22131.6"; nearest_ref "uc010fro.1"; class_code "j"; tss_id "TSS6564";
chr2	Cufflinks	exon	183605970	183606083	.	+	.	gene_id "XLOC_006967"; transcript_id "5_00025009"; exon_number "7"; gene_name "uc010fro.1"; oId "upf1_r4.22131.6"; nearest_ref "uc010fro.1"; class_code "j"; tss_id "TSS6564";
chr2	Cufflinks	exon	183608325	183608439	.	+	.	gene_id "XLOC_006967"; transcript_id "5_00025009"; exon_number "8"; gene_name "uc010fro.1"; oId "upf1_r4.22131.6"; nearest_ref "uc010fro.1"; class_code "j"; tss_id "TSS6564";
chr2	Cufflinks	exon	183616385	183616512	.	+	.	gene_id "XLOC_006967"; transcript_id "5_00025009"; exon_number "9"; gene_name "uc010fro.1"; oId "upf1_r4.22131.6"; nearest_ref "uc010fro.1"; class_code "j"; tss_id "TSS6564";
chr2	Cufflinks	exon	183616799	183616915	.	+	.	gene_id "XLOC_006967"; transcript_id "5_00025009"; exon_number "10"; gene_name "uc010fro.1"; oId "upf1_r4.22131.6"; nearest_ref "uc010fro.1"; class_code "j"; tss_id "TSS6564";
chr2	Cufflinks	exon	183619730	183619831	.	+	.	gene_id "XLOC_006967"; transcript_id "5_00025009"; exon_number "11"; gene_name "uc010fro.1"; oId "upf1_r4.22131.6"; nearest_ref "uc010fro.1"; class_code "j"; tss_id "TSS6564";
chr2	Cufflinks	exon	183621041	183621196	.	+	.	gene_id "XLOC_006967"; transcript_id "5_00025009"; exon_number "12"; gene_name "uc010fro.1"; oId "upf1_r4.22131.6"; nearest_ref "uc010fro.1"; class_code "j"; tss_id "TSS6564";
chr2	Cufflinks	exon	183622419	183622552	.	+	.	gene_id "XLOC_006967"; transcript_id "5_00025009"; exon_number "13"; gene_name "uc010fro.1"; oId "upf1_r4.22131.6"; nearest_ref "uc010fro.1"; class_code "j"; tss_id "TSS6564";
chr2	Cufflinks	exon	183623564	183623617	.	+	.	gene_id "XLOC_006967"; transcript_id "5_00025009"; exon_number "14"; gene_name "uc010fro.1"; oId "upf1_r4.22131.6"; nearest_ref "uc010fro.1"; class_code "j"; tss_id "TSS6564";
chr2	Cufflinks	exon	183623887	183624034	.	+	.	gene_id "XLOC_006967"; transcript_id "5_00025009"; exon_number "15"; gene_name "uc010fro.1"; oId "upf1_r4.22131.6"; nearest_ref "uc010fro.1"; class_code "j"; tss_id "TSS6564";
chr2	Cufflinks	exon	183627409	183627528	.	+	.	gene_id "XLOC_006967"; transcript_id "5_00025009"; exon_number "16"; gene_name "uc010fro.1"; oId "upf1_r4.22131.6"; nearest_ref "uc010fro.1"; class_code "j"; tss_id "TSS6564";
chr2	Cufflinks	exon	183640043	183640147	.	+	.	gene_id "XLOC_006967"; transcript_id "5_00025009"; exon_number "17"; gene_name "uc010fro.1"; oId "upf1_r4.22131.6"; nearest_ref "uc010fro.1"; class_code "j"; tss_id "TSS6564";
chr2	Cufflinks	exon	183641848	183644407	.	+	.	gene_id "XLOC_006967"; transcript_id "5_00025009"; exon_number "18"; gene_name "uc010fro.1"; oId "upf1_r4.22131.6"; nearest_ref "uc010fro.1"; class_code "j"; tss_id "TSS6564";
chr2	Cufflinks	exon	183644742	183645702	.	+	.	gene_id "XLOC_006968"; transcript_id "5_00023619"; exon_number "1"; gene_name "uc002uox.1"; oId "upf3.12641.1"; nearest_ref "uc002uox.1"; class_code "p";
chr2	Cufflinks	exon	183645368	183646804	.	+	.	gene_id "XLOC_006968"; transcript_id "5_00017859"; exon_number "1"; oId "SC3.12049.1"; class_code "u";
chr2	Cufflinks	exon	183646937	183648102	.	+	.	gene_id "XLOC_006969"; transcript_id "5_00023620"; exon_number "1"; oId "upf3.12642.1"; class_code "u";
chr2	Cufflinks	exon	183647403	183648567	.	+	.	gene_id "XLOC_006969"; transcript_id "5_00022180"; exon_number "1"; oId "SC4.18636.1"; class_code "u";
chr2	Cufflinks	exon	183651094	183652013	.	+	.	gene_id "XLOC_006970"; transcript_id "5_00023621"; exon_number "1"; oId "upf3.12643.1"; class_code "u";
chr2	Cufflinks	exon	183652187	183652587	.	+	.	gene_id "XLOC_006971"; transcript_id "5_00025011"; exon_number "1"; oId "upf1_r4.22088.1"; class_code "u";
chr2	Cufflinks	exon	183657750	183657960	.	+	.	gene_id "XLOC_006972"; transcript_id "5_00022181"; exon_number "1"; oId "SC4.18589.1"; class_code "u";
chr2	hg19_knownGene	exon	183943287	183943887	.	+	.	gene_id "XLOC_006973"; transcript_id "5_00017863"; exon_number "1"; gene_name "uc010frp.2"; oId "uc010frp.2"; nearest_ref "uc010frp.2"; class_code "="; tss_id "TSS6565"; p_id "P6715";
chr2	hg19_knownGene	exon	183948236	183948282	.	+	.	gene_id "XLOC_006973"; transcript_id "5_00017863"; exon_number "2"; gene_name "uc010frp.2"; oId "uc010frp.2"; nearest_ref "uc010frp.2"; class_code "="; tss_id "TSS6565"; p_id "P6715";
chr2	hg19_knownGene	exon	183960159	183964720	.	+	.	gene_id "XLOC_006973"; transcript_id "5_00017863"; exon_number "3"; gene_name "uc010frp.2"; oId "uc010frp.2"; nearest_ref "uc010frp.2"; class_code "="; tss_id "TSS6565"; p_id "P6715";
chr2	hg19_knownGene	exon	183943287	183943887	.	+	.	gene_id "XLOC_006973"; transcript_id "5_00017864"; exon_number "1"; gene_name "uc010zfr.1"; oId "uc010zfr.1"; nearest_ref "uc010zfr.1"; class_code "="; tss_id "TSS6565";
chr2	hg19_knownGene	exon	183951768	183951920	.	+	.	gene_id "XLOC_006973"; transcript_id "5_00017864"; exon_number "2"; gene_name "uc010zfr.1"; oId "uc010zfr.1"; nearest_ref "uc010zfr.1"; class_code "="; tss_id "TSS6565";
chr2	hg19_knownGene	exon	183960159	183964720	.	+	.	gene_id "XLOC_006973"; transcript_id "5_00017864"; exon_number "3"; gene_name "uc010zfr.1"; oId "uc010zfr.1"; nearest_ref "uc010zfr.1"; class_code "="; tss_id "TSS6565";
chr2	hg19_knownGene	exon	183943287	183943887	.	+	.	gene_id "XLOC_006973"; transcript_id "5_00017862"; exon_number "1"; gene_name "uc002upe.2"; oId "uc002upe.2"; nearest_ref "uc002upe.2"; class_code "="; tss_id "TSS6565"; p_id "P6714";
chr2	hg19_knownGene	exon	183948236	183948282	.	+	.	gene_id "XLOC_006973"; transcript_id "5_00017862"; exon_number "2"; gene_name "uc002upe.2"; oId "uc002upe.2"; nearest_ref "uc002upe.2"; class_code "="; tss_id "TSS6565"; p_id "P6714";
chr2	hg19_knownGene	exon	183951886	183951920	.	+	.	gene_id "XLOC_006973"; transcript_id "5_00017862"; exon_number "3"; gene_name "uc002upe.2"; oId "uc002upe.2"; nearest_ref "uc002upe.2"; class_code "="; tss_id "TSS6565"; p_id "P6714";
chr2	hg19_knownGene	exon	183960159	183964720	.	+	.	gene_id "XLOC_006973"; transcript_id "5_00017862"; exon_number "4"; gene_name "uc002upe.2"; oId "uc002upe.2"; nearest_ref "uc002upe.2"; class_code "="; tss_id "TSS6565"; p_id "P6714";
chr2	hg19_knownGene	exon	183943287	183943887	.	+	.	gene_id "XLOC_006973"; transcript_id "5_00017861"; exon_number "1"; gene_name "uc002upd.2"; oId "uc002upd.2"; nearest_ref "uc002upd.2"; class_code "="; tss_id "TSS6565"; p_id "P6716";
chr2	hg19_knownGene	exon	183948236	183948282	.	+	.	gene_id "XLOC_006973"; transcript_id "5_00017861"; exon_number "2"; gene_name "uc002upd.2"; oId "uc002upd.2"; nearest_ref "uc002upd.2"; class_code "="; tss_id "TSS6565"; p_id "P6716";
chr2	hg19_knownGene	exon	183951768	183951920	.	+	.	gene_id "XLOC_006973"; transcript_id "5_00017861"; exon_number "3"; gene_name "uc002upd.2"; oId "uc002upd.2"; nearest_ref "uc002upd.2"; class_code "="; tss_id "TSS6565"; p_id "P6716";
chr2	hg19_knownGene	exon	183960159	183964720	.	+	.	gene_id "XLOC_006973"; transcript_id "5_00017861"; exon_number "4"; gene_name "uc002upd.2"; oId "uc002upd.2"; nearest_ref "uc002upd.2"; class_code "="; tss_id "TSS6565"; p_id "P6716";
chr2	hg19_knownGene	exon	183984750	183984842	.	+	.	gene_id "XLOC_006974"; transcript_id "5_00017865"; exon_number "1"; gene_name "uc010zfs.1"; oId "uc010zfs.1"; nearest_ref "uc010zfs.1"; class_code "="; tss_id "TSS6566"; p_id "P6719";
chr2	hg19_knownGene	exon	183993015	183993185	.	+	.	gene_id "XLOC_006974"; transcript_id "5_00017865"; exon_number "2"; gene_name "uc010zfs.1"; oId "uc010zfs.1"; nearest_ref "uc010zfs.1"; class_code "="; tss_id "TSS6566"; p_id "P6719";
chr2	hg19_knownGene	exon	183995146	183995273	.	+	.	gene_id "XLOC_006974"; transcript_id "5_00017865"; exon_number "3"; gene_name "uc010zfs.1"; oId "uc010zfs.1"; nearest_ref "uc010zfs.1"; class_code "="; tss_id "TSS6566"; p_id "P6719";
chr2	hg19_knownGene	exon	183998294	183998351	.	+	.	gene_id "XLOC_006974"; transcript_id "5_00017865"; exon_number "4"; gene_name "uc010zfs.1"; oId "uc010zfs.1"; nearest_ref "uc010zfs.1"; class_code "="; tss_id "TSS6566"; p_id "P6719";
chr2	hg19_knownGene	exon	184016236	184016377	.	+	.	gene_id "XLOC_006974"; transcript_id "5_00017865"; exon_number "5"; gene_name "uc010zfs.1"; oId "uc010zfs.1"; nearest_ref "uc010zfs.1"; class_code "="; tss_id "TSS6566"; p_id "P6719";
chr2	hg19_knownGene	exon	184022172	184022241	.	+	.	gene_id "XLOC_006974"; transcript_id "5_00017865"; exon_number "6"; gene_name "uc010zfs.1"; oId "uc010zfs.1"; nearest_ref "uc010zfs.1"; class_code "="; tss_id "TSS6566"; p_id "P6719";
chr2	hg19_knownGene	exon	184023011	184023139	.	+	.	gene_id "XLOC_006974"; transcript_id "5_00017865"; exon_number "7"; gene_name "uc010zfs.1"; oId "uc010zfs.1"; nearest_ref "uc010zfs.1"; class_code "="; tss_id "TSS6566"; p_id "P6719";
chr2	hg19_knownGene	exon	184024216	184024380	.	+	.	gene_id "XLOC_006974"; transcript_id "5_00017865"; exon_number "8"; gene_name "uc010zfs.1"; oId "uc010zfs.1"; nearest_ref "uc010zfs.1"; class_code "="; tss_id "TSS6566"; p_id "P6719";
chr2	hg19_knownGene	exon	184025782	184026407	.	+	.	gene_id "XLOC_006974"; transcript_id "5_00017865"; exon_number "9"; gene_name "uc010zfs.1"; oId "uc010zfs.1"; nearest_ref "uc010zfs.1"; class_code "="; tss_id "TSS6566"; p_id "P6719";
chr2	hg19_knownGene	exon	183989083	183989225	.	+	.	gene_id "XLOC_006974"; transcript_id "5_00017868"; exon_number "1"; gene_name "uc010zft.1"; oId "uc010zft.1"; nearest_ref "uc010zft.1"; class_code "="; tss_id "TSS6567"; p_id "P6718";
chr2	hg19_knownGene	exon	183993015	183993185	.	+	.	gene_id "XLOC_006974"; transcript_id "5_00017868"; exon_number "2"; gene_name "uc010zft.1"; oId "uc010zft.1"; nearest_ref "uc010zft.1"; class_code "="; tss_id "TSS6567"; p_id "P6718";
chr2	hg19_knownGene	exon	183995146	183995273	.	+	.	gene_id "XLOC_006974"; transcript_id "5_00017868"; exon_number "3"; gene_name "uc010zft.1"; oId "uc010zft.1"; nearest_ref "uc010zft.1"; class_code "="; tss_id "TSS6567"; p_id "P6718";
chr2	hg19_knownGene	exon	183995723	183995845	.	+	.	gene_id "XLOC_006974"; transcript_id "5_00017868"; exon_number "4"; gene_name "uc010zft.1"; oId "uc010zft.1"; nearest_ref "uc010zft.1"; class_code "="; tss_id "TSS6567"; p_id "P6718";
chr2	hg19_knownGene	exon	183998294	183998351	.	+	.	gene_id "XLOC_006974"; transcript_id "5_00017868"; exon_number "5"; gene_name "uc010zft.1"; oId "uc010zft.1"; nearest_ref "uc010zft.1"; class_code "="; tss_id "TSS6567"; p_id "P6718";
chr2	hg19_knownGene	exon	184016236	184016377	.	+	.	gene_id "XLOC_006974"; transcript_id "5_00017868"; exon_number "6"; gene_name "uc010zft.1"; oId "uc010zft.1"; nearest_ref "uc010zft.1"; class_code "="; tss_id "TSS6567"; p_id "P6718";
chr2	hg19_knownGene	exon	184022172	184022241	.	+	.	gene_id "XLOC_006974"; transcript_id "5_00017868"; exon_number "7"; gene_name "uc010zft.1"; oId "uc010zft.1"; nearest_ref "uc010zft.1"; class_code "="; tss_id "TSS6567"; p_id "P6718";
chr2	hg19_knownGene	exon	184023011	184023139	.	+	.	gene_id "XLOC_006974"; transcript_id "5_00017868"; exon_number "8"; gene_name "uc010zft.1"; oId "uc010zft.1"; nearest_ref "uc010zft.1"; class_code "="; tss_id "TSS6567"; p_id "P6718";
chr2	hg19_knownGene	exon	184024216	184024380	.	+	.	gene_id "XLOC_006974"; transcript_id "5_00017868"; exon_number "9"; gene_name "uc010zft.1"; oId "uc010zft.1"; nearest_ref "uc010zft.1"; class_code "="; tss_id "TSS6567"; p_id "P6718";
chr2	hg19_knownGene	exon	184025782	184026407	.	+	.	gene_id "XLOC_006974"; transcript_id "5_00017868"; exon_number "10"; gene_name "uc010zft.1"; oId "uc010zft.1"; nearest_ref "uc010zft.1"; class_code "="; tss_id "TSS6567"; p_id "P6718";
chr2	hg19_knownGene	exon	183989083	183989225	.	+	.	gene_id "XLOC_006974"; transcript_id "5_00017867"; exon_number "1"; gene_name "uc002upg.2"; oId "uc002upg.2"; nearest_ref "uc002upg.2"; class_code "="; tss_id "TSS6567";
chr2	hg19_knownGene	exon	183993015	183993185	.	+	.	gene_id "XLOC_006974"; transcript_id "5_00017867"; exon_number "2"; gene_name "uc002upg.2"; oId "uc002upg.2"; nearest_ref "uc002upg.2"; class_code "="; tss_id "TSS6567";
chr2	hg19_knownGene	exon	183995146	183995273	.	+	.	gene_id "XLOC_006974"; transcript_id "5_00017867"; exon_number "3"; gene_name "uc002upg.2"; oId "uc002upg.2"; nearest_ref "uc002upg.2"; class_code "="; tss_id "TSS6567";
chr2	hg19_knownGene	exon	183998294	183998351	.	+	.	gene_id "XLOC_006974"; transcript_id "5_00017867"; exon_number "4"; gene_name "uc002upg.2"; oId "uc002upg.2"; nearest_ref "uc002upg.2"; class_code "="; tss_id "TSS6567";
chr2	hg19_knownGene	exon	184022172	184022241	.	+	.	gene_id "XLOC_006974"; transcript_id "5_00017867"; exon_number "5"; gene_name "uc002upg.2"; oId "uc002upg.2"; nearest_ref "uc002upg.2"; class_code "="; tss_id "TSS6567";
chr2	hg19_knownGene	exon	184023011	184023139	.	+	.	gene_id "XLOC_006974"; transcript_id "5_00017867"; exon_number "6"; gene_name "uc002upg.2"; oId "uc002upg.2"; nearest_ref "uc002upg.2"; class_code "="; tss_id "TSS6567";
chr2	hg19_knownGene	exon	184024216	184024380	.	+	.	gene_id "XLOC_006974"; transcript_id "5_00017867"; exon_number "7"; gene_name "uc002upg.2"; oId "uc002upg.2"; nearest_ref "uc002upg.2"; class_code "="; tss_id "TSS6567";
chr2	hg19_knownGene	exon	184025782	184026407	.	+	.	gene_id "XLOC_006974"; transcript_id "5_00017867"; exon_number "8"; gene_name "uc002upg.2"; oId "uc002upg.2"; nearest_ref "uc002upg.2"; class_code "="; tss_id "TSS6567";
chr2	hg19_knownGene	exon	183989083	183989225	.	+	.	gene_id "XLOC_006974"; transcript_id "5_00017866"; exon_number "1"; gene_name "uc002upf.2"; oId "uc002upf.2"; nearest_ref "uc002upf.2"; class_code "="; tss_id "TSS6567"; p_id "P6717";
chr2	hg19_knownGene	exon	183993015	183993185	.	+	.	gene_id "XLOC_006974"; transcript_id "5_00017866"; exon_number "2"; gene_name "uc002upf.2"; oId "uc002upf.2"; nearest_ref "uc002upf.2"; class_code "="; tss_id "TSS6567"; p_id "P6717";
chr2	hg19_knownGene	exon	183995146	183995273	.	+	.	gene_id "XLOC_006974"; transcript_id "5_00017866"; exon_number "3"; gene_name "uc002upf.2"; oId "uc002upf.2"; nearest_ref "uc002upf.2"; class_code "="; tss_id "TSS6567"; p_id "P6717";
chr2	hg19_knownGene	exon	183998294	183998351	.	+	.	gene_id "XLOC_006974"; transcript_id "5_00017866"; exon_number "4"; gene_name "uc002upf.2"; oId "uc002upf.2"; nearest_ref "uc002upf.2"; class_code "="; tss_id "TSS6567"; p_id "P6717";
chr2	hg19_knownGene	exon	184016236	184016377	.	+	.	gene_id "XLOC_006974"; transcript_id "5_00017866"; exon_number "5"; gene_name "uc002upf.2"; oId "uc002upf.2"; nearest_ref "uc002upf.2"; class_code "="; tss_id "TSS6567"; p_id "P6717";
chr2	hg19_knownGene	exon	184022172	184022241	.	+	.	gene_id "XLOC_006974"; transcript_id "5_00017866"; exon_number "6"; gene_name "uc002upf.2"; oId "uc002upf.2"; nearest_ref "uc002upf.2"; class_code "="; tss_id "TSS6567"; p_id "P6717";
chr2	hg19_knownGene	exon	184023011	184023139	.	+	.	gene_id "XLOC_006974"; transcript_id "5_00017866"; exon_number "7"; gene_name "uc002upf.2"; oId "uc002upf.2"; nearest_ref "uc002upf.2"; class_code "="; tss_id "TSS6567"; p_id "P6717";
chr2	hg19_knownGene	exon	184024216	184024380	.	+	.	gene_id "XLOC_006974"; transcript_id "5_00017866"; exon_number "8"; gene_name "uc002upf.2"; oId "uc002upf.2"; nearest_ref "uc002upf.2"; class_code "="; tss_id "TSS6567"; p_id "P6717";
chr2	hg19_knownGene	exon	184025782	184026407	.	+	.	gene_id "XLOC_006974"; transcript_id "5_00017866"; exon_number "9"; gene_name "uc002upf.2"; oId "uc002upf.2"; nearest_ref "uc002upf.2"; class_code "="; tss_id "TSS6567"; p_id "P6717";
chr2	Cufflinks	exon	183989083	183989225	.	+	.	gene_id "XLOC_006974"; transcript_id "5_00025012"; exon_number "1"; gene_name "uc002upg.2"; oId "upf1_r4.22095.5"; nearest_ref "uc002upg.2"; class_code "j"; tss_id "TSS6567";
chr2	Cufflinks	exon	183993015	183993185	.	+	.	gene_id "XLOC_006974"; transcript_id "5_00025012"; exon_number "2"; gene_name "uc002upg.2"; oId "upf1_r4.22095.5"; nearest_ref "uc002upg.2"; class_code "j"; tss_id "TSS6567";
chr2	Cufflinks	exon	183995146	183995273	.	+	.	gene_id "XLOC_006974"; transcript_id "5_00025012"; exon_number "3"; gene_name "uc002upg.2"; oId "upf1_r4.22095.5"; nearest_ref "uc002upg.2"; class_code "j"; tss_id "TSS6567";
chr2	Cufflinks	exon	183998294	183998351	.	+	.	gene_id "XLOC_006974"; transcript_id "5_00025012"; exon_number "4"; gene_name "uc002upg.2"; oId "upf1_r4.22095.5"; nearest_ref "uc002upg.2"; class_code "j"; tss_id "TSS6567";
chr2	Cufflinks	exon	184016236	184016377	.	+	.	gene_id "XLOC_006974"; transcript_id "5_00025012"; exon_number "5"; gene_name "uc002upg.2"; oId "upf1_r4.22095.5"; nearest_ref "uc002upg.2"; class_code "j"; tss_id "TSS6567";
chr2	Cufflinks	exon	184022172	184022241	.	+	.	gene_id "XLOC_006974"; transcript_id "5_00025012"; exon_number "6"; gene_name "uc002upg.2"; oId "upf1_r4.22095.5"; nearest_ref "uc002upg.2"; class_code "j"; tss_id "TSS6567";
chr2	Cufflinks	exon	184023011	184023139	.	+	.	gene_id "XLOC_006974"; transcript_id "5_00025012"; exon_number "7"; gene_name "uc002upg.2"; oId "upf1_r4.22095.5"; nearest_ref "uc002upg.2"; class_code "j"; tss_id "TSS6567";
chr2	Cufflinks	exon	184024216	184024380	.	+	.	gene_id "XLOC_006974"; transcript_id "5_00025012"; exon_number "8"; gene_name "uc002upg.2"; oId "upf1_r4.22095.5"; nearest_ref "uc002upg.2"; class_code "j"; tss_id "TSS6567";
chr2	Cufflinks	exon	184025782	184025923	.	+	.	gene_id "XLOC_006974"; transcript_id "5_00025012"; exon_number "9"; gene_name "uc002upg.2"; oId "upf1_r4.22095.5"; nearest_ref "uc002upg.2"; class_code "j"; tss_id "TSS6567";
chr2	Cufflinks	exon	184047285	184047408	.	+	.	gene_id "XLOC_006974"; transcript_id "5_00025012"; exon_number "10"; gene_name "uc002upg.2"; oId "upf1_r4.22095.5"; nearest_ref "uc002upg.2"; class_code "j"; tss_id "TSS6567";
chr2	Cufflinks	exon	184053226	184053292	.	+	.	gene_id "XLOC_006974"; transcript_id "5_00025012"; exon_number "11"; gene_name "uc002upg.2"; oId "upf1_r4.22095.5"; nearest_ref "uc002upg.2"; class_code "j"; tss_id "TSS6567";
chr2	Cufflinks	exon	183989083	183989225	.	+	.	gene_id "XLOC_006974"; transcript_id "5_00023623"; exon_number "1"; gene_name "uc002upg.2"; oId "upf3.12652.5"; nearest_ref "uc002upg.2"; class_code "j"; tss_id "TSS6567";
chr2	Cufflinks	exon	183993015	183993185	.	+	.	gene_id "XLOC_006974"; transcript_id "5_00023623"; exon_number "2"; gene_name "uc002upg.2"; oId "upf3.12652.5"; nearest_ref "uc002upg.2"; class_code "j"; tss_id "TSS6567";
chr2	Cufflinks	exon	183995146	183995273	.	+	.	gene_id "XLOC_006974"; transcript_id "5_00023623"; exon_number "3"; gene_name "uc002upg.2"; oId "upf3.12652.5"; nearest_ref "uc002upg.2"; class_code "j"; tss_id "TSS6567";
chr2	Cufflinks	exon	183998294	183998351	.	+	.	gene_id "XLOC_006974"; transcript_id "5_00023623"; exon_number "4"; gene_name "uc002upg.2"; oId "upf3.12652.5"; nearest_ref "uc002upg.2"; class_code "j"; tss_id "TSS6567";
chr2	Cufflinks	exon	184022172	184022241	.	+	.	gene_id "XLOC_006974"; transcript_id "5_00023623"; exon_number "5"; gene_name "uc002upg.2"; oId "upf3.12652.5"; nearest_ref "uc002upg.2"; class_code "j"; tss_id "TSS6567";
chr2	Cufflinks	exon	184023011	184023139	.	+	.	gene_id "XLOC_006974"; transcript_id "5_00023623"; exon_number "6"; gene_name "uc002upg.2"; oId "upf3.12652.5"; nearest_ref "uc002upg.2"; class_code "j"; tss_id "TSS6567";
chr2	Cufflinks	exon	184024216	184024380	.	+	.	gene_id "XLOC_006974"; transcript_id "5_00023623"; exon_number "7"; gene_name "uc002upg.2"; oId "upf3.12652.5"; nearest_ref "uc002upg.2"; class_code "j"; tss_id "TSS6567";
chr2	Cufflinks	exon	184025782	184025923	.	+	.	gene_id "XLOC_006974"; transcript_id "5_00023623"; exon_number "8"; gene_name "uc002upg.2"; oId "upf3.12652.5"; nearest_ref "uc002upg.2"; class_code "j"; tss_id "TSS6567";
chr2	Cufflinks	exon	184047285	184047408	.	+	.	gene_id "XLOC_006974"; transcript_id "5_00023623"; exon_number "9"; gene_name "uc002upg.2"; oId "upf3.12652.5"; nearest_ref "uc002upg.2"; class_code "j"; tss_id "TSS6567";
chr2	Cufflinks	exon	184078839	184078853	.	+	.	gene_id "XLOC_006974"; transcript_id "5_00023623"; exon_number "10"; gene_name "uc002upg.2"; oId "upf3.12652.5"; nearest_ref "uc002upg.2"; class_code "j"; tss_id "TSS6567";
chr2	Cufflinks	exon	183990136	183990180	.	+	.	gene_id "XLOC_006974"; transcript_id "5_00023624"; exon_number "1"; gene_name "uc002upg.2"; oId "upf3.12652.7"; nearest_ref "uc002upg.2"; class_code "j"; tss_id "TSS6568";
chr2	Cufflinks	exon	183993015	183993185	.	+	.	gene_id "XLOC_006974"; transcript_id "5_00023624"; exon_number "2"; gene_name "uc002upg.2"; oId "upf3.12652.7"; nearest_ref "uc002upg.2"; class_code "j"; tss_id "TSS6568";
chr2	Cufflinks	exon	183995146	183995273	.	+	.	gene_id "XLOC_006974"; transcript_id "5_00023624"; exon_number "3"; gene_name "uc002upg.2"; oId "upf3.12652.7"; nearest_ref "uc002upg.2"; class_code "j"; tss_id "TSS6568";
chr2	Cufflinks	exon	183995723	183995845	.	+	.	gene_id "XLOC_006974"; transcript_id "5_00023624"; exon_number "4"; gene_name "uc002upg.2"; oId "upf3.12652.7"; nearest_ref "uc002upg.2"; class_code "j"; tss_id "TSS6568";
chr2	Cufflinks	exon	183998294	183998351	.	+	.	gene_id "XLOC_006974"; transcript_id "5_00023624"; exon_number "5"; gene_name "uc002upg.2"; oId "upf3.12652.7"; nearest_ref "uc002upg.2"; class_code "j"; tss_id "TSS6568";
chr2	Cufflinks	exon	184016236	184016377	.	+	.	gene_id "XLOC_006974"; transcript_id "5_00023624"; exon_number "6"; gene_name "uc002upg.2"; oId "upf3.12652.7"; nearest_ref "uc002upg.2"; class_code "j"; tss_id "TSS6568";
chr2	Cufflinks	exon	184022172	184022241	.	+	.	gene_id "XLOC_006974"; transcript_id "5_00023624"; exon_number "7"; gene_name "uc002upg.2"; oId "upf3.12652.7"; nearest_ref "uc002upg.2"; class_code "j"; tss_id "TSS6568";
chr2	Cufflinks	exon	184023011	184023139	.	+	.	gene_id "XLOC_006974"; transcript_id "5_00023624"; exon_number "8"; gene_name "uc002upg.2"; oId "upf3.12652.7"; nearest_ref "uc002upg.2"; class_code "j"; tss_id "TSS6568";
chr2	Cufflinks	exon	184024216	184024380	.	+	.	gene_id "XLOC_006974"; transcript_id "5_00023624"; exon_number "9"; gene_name "uc002upg.2"; oId "upf3.12652.7"; nearest_ref "uc002upg.2"; class_code "j"; tss_id "TSS6568";
chr2	Cufflinks	exon	184025782	184025867	.	+	.	gene_id "XLOC_006974"; transcript_id "5_00023624"; exon_number "10"; gene_name "uc002upg.2"; oId "upf3.12652.7"; nearest_ref "uc002upg.2"; class_code "j"; tss_id "TSS6568";
chr2	Cufflinks	exon	183990147	183990180	.	+	.	gene_id "XLOC_006974"; transcript_id "5_00017869"; exon_number "1"; gene_name "uc002upg.2"; oId "SC3.12057.5"; nearest_ref "uc002upg.2"; class_code "j"; tss_id "TSS6568";
chr2	Cufflinks	exon	183993015	183993185	.	+	.	gene_id "XLOC_006974"; transcript_id "5_00017869"; exon_number "2"; gene_name "uc002upg.2"; oId "SC3.12057.5"; nearest_ref "uc002upg.2"; class_code "j"; tss_id "TSS6568";
chr2	Cufflinks	exon	183995146	183995273	.	+	.	gene_id "XLOC_006974"; transcript_id "5_00017869"; exon_number "3"; gene_name "uc002upg.2"; oId "SC3.12057.5"; nearest_ref "uc002upg.2"; class_code "j"; tss_id "TSS6568";
chr2	Cufflinks	exon	183998294	183998351	.	+	.	gene_id "XLOC_006974"; transcript_id "5_00017869"; exon_number "4"; gene_name "uc002upg.2"; oId "SC3.12057.5"; nearest_ref "uc002upg.2"; class_code "j"; tss_id "TSS6568";
chr2	Cufflinks	exon	184016236	184016377	.	+	.	gene_id "XLOC_006974"; transcript_id "5_00017869"; exon_number "5"; gene_name "uc002upg.2"; oId "SC3.12057.5"; nearest_ref "uc002upg.2"; class_code "j"; tss_id "TSS6568";
chr2	Cufflinks	exon	184022172	184022241	.	+	.	gene_id "XLOC_006974"; transcript_id "5_00017869"; exon_number "6"; gene_name "uc002upg.2"; oId "SC3.12057.5"; nearest_ref "uc002upg.2"; class_code "j"; tss_id "TSS6568";
chr2	Cufflinks	exon	184023011	184023139	.	+	.	gene_id "XLOC_006974"; transcript_id "5_00017869"; exon_number "7"; gene_name "uc002upg.2"; oId "SC3.12057.5"; nearest_ref "uc002upg.2"; class_code "j"; tss_id "TSS6568";
chr2	Cufflinks	exon	184024216	184024380	.	+	.	gene_id "XLOC_006974"; transcript_id "5_00017869"; exon_number "8"; gene_name "uc002upg.2"; oId "SC3.12057.5"; nearest_ref "uc002upg.2"; class_code "j"; tss_id "TSS6568";
chr2	Cufflinks	exon	184025782	184026297	.	+	.	gene_id "XLOC_006974"; transcript_id "5_00017869"; exon_number "9"; gene_name "uc002upg.2"; oId "SC3.12057.5"; nearest_ref "uc002upg.2"; class_code "j"; tss_id "TSS6568";
chr2	Cufflinks	exon	184027089	184027358	.	+	.	gene_id "XLOC_006975"; transcript_id "5_00025013"; exon_number "1"; gene_name "uc010zft.1"; oId "upf1_r4.22096.1"; nearest_ref "uc010zft.1"; class_code "p";
chr2	Cufflinks	exon	185420444	185420544	.	+	.	gene_id "XLOC_006978"; transcript_id "5_00022183"; exon_number "1"; oId "SC4.18598.1"; class_code "u";
chr2	hg19_knownGene	exon	185463093	185463797	.	+	.	gene_id "XLOC_006979"; transcript_id "5_00017871"; exon_number "1"; gene_name "uc002uph.2"; oId "uc002uph.2"; nearest_ref "uc002uph.2"; class_code "="; tss_id "TSS6572"; p_id "P6720";
chr2	hg19_knownGene	exon	185731096	185731239	.	+	.	gene_id "XLOC_006979"; transcript_id "5_00017871"; exon_number "2"; gene_name "uc002uph.2"; oId "uc002uph.2"; nearest_ref "uc002uph.2"; class_code "="; tss_id "TSS6572"; p_id "P6720";
chr2	hg19_knownGene	exon	185798330	185798460	.	+	.	gene_id "XLOC_006979"; transcript_id "5_00017871"; exon_number "3"; gene_name "uc002uph.2"; oId "uc002uph.2"; nearest_ref "uc002uph.2"; class_code "="; tss_id "TSS6572"; p_id "P6720";
chr2	hg19_knownGene	exon	185800510	185804212	.	+	.	gene_id "XLOC_006979"; transcript_id "5_00017871"; exon_number "4"; gene_name "uc002uph.2"; oId "uc002uph.2"; nearest_ref "uc002uph.2"; class_code "="; tss_id "TSS6572"; p_id "P6720";
chr2	Cufflinks	exon	186289794	186290234	.	+	.	gene_id "XLOC_006980"; transcript_id "5_00023625"; exon_number "1"; oId "upf3.12649.1"; class_code "."; tss_id "TSS6573";
chr2	Cufflinks	exon	186298824	186298921	.	+	.	gene_id "XLOC_006980"; transcript_id "5_00023625"; exon_number "2"; oId "upf3.12649.1"; class_code "."; tss_id "TSS6573";
chr2	Cufflinks	exon	186315554	186317329	.	+	.	gene_id "XLOC_006980"; transcript_id "5_00023626"; exon_number "1"; oId "upf3.12650.1"; class_code "u";
chr2	Cufflinks	exon	186368462	186369594	.	+	.	gene_id "XLOC_006980"; transcript_id "5_00025023"; exon_number "1"; oId "upf1_r4.22109.1"; class_code "u";
chr2	Cufflinks	exon	186314805	186315236	.	+	.	gene_id "XLOC_006981"; transcript_id "5_00025017"; exon_number "1"; oId "upf1_r4.22103.1"; class_code "u";
chr2	Cufflinks	exon	186349498	186350245	.	+	.	gene_id "XLOC_006982"; transcript_id "5_00017872"; exon_number "1"; oId "SC4.18602.1"; class_code ".";
chr2	Cufflinks	exon	186359241	186359660	.	+	.	gene_id "XLOC_006983"; transcript_id "5_00025020"; exon_number "1"; oId "upf1_r4.22106.1"; class_code "u";
chr2	Cufflinks	exon	186361154	186361499	.	+	.	gene_id "XLOC_006984"; transcript_id "5_00025021"; exon_number "1"; oId "upf1_r4.22107.1"; class_code "u";
chr2	Cufflinks	exon	186362464	186363010	.	+	.	gene_id "XLOC_006985"; transcript_id "5_00025022"; exon_number "1"; oId "upf1_r4.22108.1"; class_code "u";
chr2	Cufflinks	exon	186370090	186370864	.	+	.	gene_id "XLOC_006986"; transcript_id "5_00025024"; exon_number "1"; oId "upf1_r4.22110.1"; class_code "u";
chr2	Cufflinks	exon	186370675	186371403	.	+	.	gene_id "XLOC_006986"; transcript_id "5_00022190"; exon_number "1"; oId "SC4.18605.1"; class_code "u";
chr2	Cufflinks	exon	186371267	186371800	.	+	.	gene_id "XLOC_006986"; transcript_id "5_00025025"; exon_number "1"; oId "upf1_r4.22111.1"; class_code "u";
chr2	Cufflinks	exon	186372435	186372897	.	+	.	gene_id "XLOC_006987"; transcript_id "5_00025026"; exon_number "1"; oId "upf1_r4.22112.1"; class_code "u";
chr2	Cufflinks	exon	186596574	186597653	.	+	.	gene_id "XLOC_006989"; transcript_id "5_00022193"; exon_number "1"; gene_name "uc002upi.3"; oId "SC4.18609.1"; nearest_ref "uc002upi.3"; class_code "i";
chr2	Cufflinks	exon	186598181	186598742	.	+	.	gene_id "XLOC_006990"; transcript_id "5_00025027"; exon_number "1"; gene_name "uc002upi.3"; oId "upf1_r4.22116.1"; nearest_ref "uc002upi.3"; class_code "i";
chr2	Cufflinks	exon	186610267	186610295	.	+	.	gene_id "XLOC_006991"; transcript_id "5_00025029"; exon_number "1"; gene_name "uc002upl.2"; oId "upf1_r4.22117.3"; nearest_ref "uc002upl.2"; class_code "j"; tss_id "TSS6576";
chr2	Cufflinks	exon	186611396	186611537	.	+	.	gene_id "XLOC_006991"; transcript_id "5_00025029"; exon_number "2"; gene_name "uc002upl.2"; oId "upf1_r4.22117.3"; nearest_ref "uc002upl.2"; class_code "j"; tss_id "TSS6576";
chr2	Cufflinks	exon	186612040	186612150	.	+	.	gene_id "XLOC_006991"; transcript_id "5_00025029"; exon_number "3"; gene_name "uc002upl.2"; oId "upf1_r4.22117.3"; nearest_ref "uc002upl.2"; class_code "j"; tss_id "TSS6576";
chr2	Cufflinks	exon	186618449	186618569	.	+	.	gene_id "XLOC_006991"; transcript_id "5_00025029"; exon_number "4"; gene_name "uc002upl.2"; oId "upf1_r4.22117.3"; nearest_ref "uc002upl.2"; class_code "j"; tss_id "TSS6576";
chr2	Cufflinks	exon	186620919	186621005	.	+	.	gene_id "XLOC_006991"; transcript_id "5_00025029"; exon_number "5"; gene_name "uc002upl.2"; oId "upf1_r4.22117.3"; nearest_ref "uc002upl.2"; class_code "j"; tss_id "TSS6576";
chr2	Cufflinks	exon	186625715	186625830	.	+	.	gene_id "XLOC_006991"; transcript_id "5_00025029"; exon_number "6"; gene_name "uc002upl.2"; oId "upf1_r4.22117.3"; nearest_ref "uc002upl.2"; class_code "j"; tss_id "TSS6576";
chr2	Cufflinks	exon	186626699	186626744	.	+	.	gene_id "XLOC_006991"; transcript_id "5_00025029"; exon_number "7"; gene_name "uc002upl.2"; oId "upf1_r4.22117.3"; nearest_ref "uc002upl.2"; class_code "j"; tss_id "TSS6576";
chr2	Cufflinks	exon	186627910	186628016	.	+	.	gene_id "XLOC_006991"; transcript_id "5_00025029"; exon_number "8"; gene_name "uc002upl.2"; oId "upf1_r4.22117.3"; nearest_ref "uc002upl.2"; class_code "j"; tss_id "TSS6576";
chr2	Cufflinks	exon	186629229	186629292	.	+	.	gene_id "XLOC_006991"; transcript_id "5_00025029"; exon_number "9"; gene_name "uc002upl.2"; oId "upf1_r4.22117.3"; nearest_ref "uc002upl.2"; class_code "j"; tss_id "TSS6576";
chr2	Cufflinks	exon	186647432	186647489	.	+	.	gene_id "XLOC_006991"; transcript_id "5_00025029"; exon_number "10"; gene_name "uc002upl.2"; oId "upf1_r4.22117.3"; nearest_ref "uc002upl.2"; class_code "j"; tss_id "TSS6576";
chr2	Cufflinks	exon	186650979	186651015	.	+	.	gene_id "XLOC_006991"; transcript_id "5_00025029"; exon_number "11"; gene_name "uc002upl.2"; oId "upf1_r4.22117.3"; nearest_ref "uc002upl.2"; class_code "j"; tss_id "TSS6576";
chr2	Cufflinks	exon	186653370	186658152	.	+	.	gene_id "XLOC_006991"; transcript_id "5_00025029"; exon_number "12"; gene_name "uc002upl.2"; oId "upf1_r4.22117.3"; nearest_ref "uc002upl.2"; class_code "j"; tss_id "TSS6576";
chr2	Cufflinks	exon	186610267	186610295	.	+	.	gene_id "XLOC_006991"; transcript_id "5_00025028"; exon_number "1"; gene_name "uc002upl.2"; oId "upf1_r4.22117.1"; nearest_ref "uc002upl.2"; class_code "j"; tss_id "TSS6576";
chr2	Cufflinks	exon	186611396	186611537	.	+	.	gene_id "XLOC_006991"; transcript_id "5_00025028"; exon_number "2"; gene_name "uc002upl.2"; oId "upf1_r4.22117.1"; nearest_ref "uc002upl.2"; class_code "j"; tss_id "TSS6576";
chr2	Cufflinks	exon	186612040	186612150	.	+	.	gene_id "XLOC_006991"; transcript_id "5_00025028"; exon_number "3"; gene_name "uc002upl.2"; oId "upf1_r4.22117.1"; nearest_ref "uc002upl.2"; class_code "j"; tss_id "TSS6576";
chr2	Cufflinks	exon	186618449	186618575	.	+	.	gene_id "XLOC_006991"; transcript_id "5_00025028"; exon_number "4"; gene_name "uc002upl.2"; oId "upf1_r4.22117.1"; nearest_ref "uc002upl.2"; class_code "j"; tss_id "TSS6576";
chr2	Cufflinks	exon	186620919	186621005	.	+	.	gene_id "XLOC_006991"; transcript_id "5_00025028"; exon_number "5"; gene_name "uc002upl.2"; oId "upf1_r4.22117.1"; nearest_ref "uc002upl.2"; class_code "j"; tss_id "TSS6576";
chr2	Cufflinks	exon	186625715	186625830	.	+	.	gene_id "XLOC_006991"; transcript_id "5_00025028"; exon_number "6"; gene_name "uc002upl.2"; oId "upf1_r4.22117.1"; nearest_ref "uc002upl.2"; class_code "j"; tss_id "TSS6576";
chr2	Cufflinks	exon	186626699	186626744	.	+	.	gene_id "XLOC_006991"; transcript_id "5_00025028"; exon_number "7"; gene_name "uc002upl.2"; oId "upf1_r4.22117.1"; nearest_ref "uc002upl.2"; class_code "j"; tss_id "TSS6576";
chr2	Cufflinks	exon	186627910	186628016	.	+	.	gene_id "XLOC_006991"; transcript_id "5_00025028"; exon_number "8"; gene_name "uc002upl.2"; oId "upf1_r4.22117.1"; nearest_ref "uc002upl.2"; class_code "j"; tss_id "TSS6576";
chr2	Cufflinks	exon	186629229	186629292	.	+	.	gene_id "XLOC_006991"; transcript_id "5_00025028"; exon_number "9"; gene_name "uc002upl.2"; oId "upf1_r4.22117.1"; nearest_ref "uc002upl.2"; class_code "j"; tss_id "TSS6576";
chr2	Cufflinks	exon	186647432	186647489	.	+	.	gene_id "XLOC_006991"; transcript_id "5_00025028"; exon_number "10"; gene_name "uc002upl.2"; oId "upf1_r4.22117.1"; nearest_ref "uc002upl.2"; class_code "j"; tss_id "TSS6576";
chr2	Cufflinks	exon	186650979	186651015	.	+	.	gene_id "XLOC_006991"; transcript_id "5_00025028"; exon_number "11"; gene_name "uc002upl.2"; oId "upf1_r4.22117.1"; nearest_ref "uc002upl.2"; class_code "j"; tss_id "TSS6576";
chr2	Cufflinks	exon	186653370	186658152	.	+	.	gene_id "XLOC_006991"; transcript_id "5_00025028"; exon_number "12"; gene_name "uc002upl.2"; oId "upf1_r4.22117.1"; nearest_ref "uc002upl.2"; class_code "j"; tss_id "TSS6576";
chr2	Cufflinks	exon	186610267	186610295	.	+	.	gene_id "XLOC_006991"; transcript_id "5_00023629"; exon_number "1"; gene_name "uc002upl.2"; oId "upf1_r4.22117.2"; nearest_ref "uc002upl.2"; class_code "j"; tss_id "TSS6576";
chr2	Cufflinks	exon	186611396	186611537	.	+	.	gene_id "XLOC_006991"; transcript_id "5_00023629"; exon_number "2"; gene_name "uc002upl.2"; oId "upf1_r4.22117.2"; nearest_ref "uc002upl.2"; class_code "j"; tss_id "TSS6576";
chr2	Cufflinks	exon	186612040	186612150	.	+	.	gene_id "XLOC_006991"; transcript_id "5_00023629"; exon_number "3"; gene_name "uc002upl.2"; oId "upf1_r4.22117.2"; nearest_ref "uc002upl.2"; class_code "j"; tss_id "TSS6576";
chr2	Cufflinks	exon	186625715	186625830	.	+	.	gene_id "XLOC_006991"; transcript_id "5_00023629"; exon_number "4"; gene_name "uc002upl.2"; oId "upf1_r4.22117.2"; nearest_ref "uc002upl.2"; class_code "j"; tss_id "TSS6576";
chr2	Cufflinks	exon	186626699	186626744	.	+	.	gene_id "XLOC_006991"; transcript_id "5_00023629"; exon_number "5"; gene_name "uc002upl.2"; oId "upf1_r4.22117.2"; nearest_ref "uc002upl.2"; class_code "j"; tss_id "TSS6576";
chr2	Cufflinks	exon	186627910	186628016	.	+	.	gene_id "XLOC_006991"; transcript_id "5_00023629"; exon_number "6"; gene_name "uc002upl.2"; oId "upf1_r4.22117.2"; nearest_ref "uc002upl.2"; class_code "j"; tss_id "TSS6576";
chr2	Cufflinks	exon	186629229	186629292	.	+	.	gene_id "XLOC_006991"; transcript_id "5_00023629"; exon_number "7"; gene_name "uc002upl.2"; oId "upf1_r4.22117.2"; nearest_ref "uc002upl.2"; class_code "j"; tss_id "TSS6576";
chr2	Cufflinks	exon	186647432	186647489	.	+	.	gene_id "XLOC_006991"; transcript_id "5_00023629"; exon_number "8"; gene_name "uc002upl.2"; oId "upf1_r4.22117.2"; nearest_ref "uc002upl.2"; class_code "j"; tss_id "TSS6576";
chr2	Cufflinks	exon	186650979	186651015	.	+	.	gene_id "XLOC_006991"; transcript_id "5_00023629"; exon_number "9"; gene_name "uc002upl.2"; oId "upf1_r4.22117.2"; nearest_ref "uc002upl.2"; class_code "j"; tss_id "TSS6576";
chr2	Cufflinks	exon	186653370	186658152	.	+	.	gene_id "XLOC_006991"; transcript_id "5_00023629"; exon_number "10"; gene_name "uc002upl.2"; oId "upf1_r4.22117.2"; nearest_ref "uc002upl.2"; class_code "j"; tss_id "TSS6576";
chr2	Cufflinks	exon	186657251	186658836	.	+	.	gene_id "XLOC_006991"; transcript_id "5_00023630"; exon_number "1"; gene_name "uc002upl.2"; oId "upf3.12656.1"; nearest_ref "uc002upl.2"; class_code "p";
chr2	Cufflinks	exon	186658645	186659287	.	+	.	gene_id "XLOC_006991"; transcript_id "5_00025030"; exon_number "1"; gene_name "uc002upl.2"; oId "upf1_r4.22114.1"; nearest_ref "uc002upl.2"; class_code "p";
chr2	Cufflinks	exon	186659161	186662399	.	+	.	gene_id "XLOC_006991"; transcript_id "5_00023631"; exon_number "1"; gene_name "uc002upm.2"; oId "upf3.12657.1"; nearest_ref "uc002upm.2"; class_code "e";
chr2	Cufflinks	exon	186659161	186662253	.	+	.	gene_id "XLOC_006991"; transcript_id "5_00017876"; exon_number "1"; gene_name "uc002upm.2"; oId "uc002upm.2_ext"; nearest_ref "uc002upm.2"; class_code "="; tss_id "TSS6578";
chr2	Cufflinks	exon	186678272	186678769	.	+	.	gene_id "XLOC_006991"; transcript_id "5_00017876"; exon_number "2"; gene_name "uc002upm.2"; oId "uc002upm.2_ext"; nearest_ref "uc002upm.2"; class_code "="; tss_id "TSS6578";
chr2	Cufflinks	exon	186680098	186680198	.	+	.	gene_id "XLOC_006991"; transcript_id "5_00017876"; exon_number "3"; gene_name "uc002upm.2"; oId "uc002upm.2_ext"; nearest_ref "uc002upm.2"; class_code "="; tss_id "TSS6578";
chr2	Cufflinks	exon	186689161	186689207	.	+	.	gene_id "XLOC_006991"; transcript_id "5_00017876"; exon_number "4"; gene_name "uc002upm.2"; oId "uc002upm.2_ext"; nearest_ref "uc002upm.2"; class_code "="; tss_id "TSS6578";
chr2	Cufflinks	exon	186692883	186692926	.	+	.	gene_id "XLOC_006991"; transcript_id "5_00017876"; exon_number "5"; gene_name "uc002upm.2"; oId "uc002upm.2_ext"; nearest_ref "uc002upm.2"; class_code "="; tss_id "TSS6578";
chr2	Cufflinks	exon	186696540	186696609	.	+	.	gene_id "XLOC_006991"; transcript_id "5_00017876"; exon_number "6"; gene_name "uc002upm.2"; oId "uc002upm.2_ext"; nearest_ref "uc002upm.2"; class_code "="; tss_id "TSS6578";
chr2	Cufflinks	exon	186697817	186698016	.	+	.	gene_id "XLOC_006991"; transcript_id "5_00017876"; exon_number "7"; gene_name "uc002upm.2"; oId "uc002upm.2_ext"; nearest_ref "uc002upm.2"; class_code "="; tss_id "TSS6578";
chr2	Cufflinks	exon	186670528	186673860	.	+	.	gene_id "XLOC_006991"; transcript_id "5_00025031"; exon_number "1"; gene_name "uc010zfu.1"; oId "upf1_r4.22118.2"; nearest_ref "uc010zfu.1"; class_code "j"; tss_id "TSS6579";
chr2	Cufflinks	exon	186678272	186678769	.	+	.	gene_id "XLOC_006991"; transcript_id "5_00025031"; exon_number "2"; gene_name "uc010zfu.1"; oId "upf1_r4.22118.2"; nearest_ref "uc010zfu.1"; class_code "j"; tss_id "TSS6579";
chr2	Cufflinks	exon	186680098	186680198	.	+	.	gene_id "XLOC_006991"; transcript_id "5_00025031"; exon_number "3"; gene_name "uc010zfu.1"; oId "upf1_r4.22118.2"; nearest_ref "uc010zfu.1"; class_code "j"; tss_id "TSS6579";
chr2	Cufflinks	exon	186689161	186689207	.	+	.	gene_id "XLOC_006991"; transcript_id "5_00025031"; exon_number "4"; gene_name "uc010zfu.1"; oId "upf1_r4.22118.2"; nearest_ref "uc010zfu.1"; class_code "j"; tss_id "TSS6579";
chr2	Cufflinks	exon	186692883	186692926	.	+	.	gene_id "XLOC_006991"; transcript_id "5_00025031"; exon_number "5"; gene_name "uc010zfu.1"; oId "upf1_r4.22118.2"; nearest_ref "uc010zfu.1"; class_code "j"; tss_id "TSS6579";
chr2	Cufflinks	exon	186697817	186698016	.	+	.	gene_id "XLOC_006991"; transcript_id "5_00025031"; exon_number "6"; gene_name "uc010zfu.1"; oId "upf1_r4.22118.2"; nearest_ref "uc010zfu.1"; class_code "j"; tss_id "TSS6579";
chr2	hg19_knownGene	exon	186670528	186673860	.	+	.	gene_id "XLOC_006991"; transcript_id "5_00017877"; exon_number "1"; gene_name "uc010zfu.1"; oId "uc010zfu.1"; nearest_ref "uc010zfu.1"; class_code "="; tss_id "TSS6579"; p_id "P6721";
chr2	hg19_knownGene	exon	186678272	186678769	.	+	.	gene_id "XLOC_006991"; transcript_id "5_00017877"; exon_number "2"; gene_name "uc010zfu.1"; oId "uc010zfu.1"; nearest_ref "uc010zfu.1"; class_code "="; tss_id "TSS6579"; p_id "P6721";
chr2	hg19_knownGene	exon	186680098	186680198	.	+	.	gene_id "XLOC_006991"; transcript_id "5_00017877"; exon_number "3"; gene_name "uc010zfu.1"; oId "uc010zfu.1"; nearest_ref "uc010zfu.1"; class_code "="; tss_id "TSS6579"; p_id "P6721";
chr2	hg19_knownGene	exon	186689161	186689207	.	+	.	gene_id "XLOC_006991"; transcript_id "5_00017877"; exon_number "4"; gene_name "uc010zfu.1"; oId "uc010zfu.1"; nearest_ref "uc010zfu.1"; class_code "="; tss_id "TSS6579"; p_id "P6721";
chr2	hg19_knownGene	exon	186692883	186692926	.	+	.	gene_id "XLOC_006991"; transcript_id "5_00017877"; exon_number "5"; gene_name "uc010zfu.1"; oId "uc010zfu.1"; nearest_ref "uc010zfu.1"; class_code "="; tss_id "TSS6579"; p_id "P6721";
chr2	hg19_knownGene	exon	186696540	186696609	.	+	.	gene_id "XLOC_006991"; transcript_id "5_00017877"; exon_number "6"; gene_name "uc010zfu.1"; oId "uc010zfu.1"; nearest_ref "uc010zfu.1"; class_code "="; tss_id "TSS6579"; p_id "P6721";
chr2	hg19_knownGene	exon	186697817	186698016	.	+	.	gene_id "XLOC_006991"; transcript_id "5_00017877"; exon_number "7"; gene_name "uc010zfu.1"; oId "uc010zfu.1"; nearest_ref "uc010zfu.1"; class_code "="; tss_id "TSS6579"; p_id "P6721";
chr2	Cufflinks	exon	186676326	186676581	.	+	.	gene_id "XLOC_006992"; transcript_id "5_00025032"; exon_number "1"; gene_name "uc010zfu.1"; oId "upf1_r4.22119.1"; nearest_ref "uc010zfu.1"; class_code "i";
chr2	Cufflinks	exon	187350704	187351184	.	+	.	gene_id "XLOC_006993"; transcript_id "5_00017878"; exon_number "1"; gene_name "uc002upo.2"; oId "uc002upo.2_ext"; nearest_ref "uc002upo.2"; class_code "="; tss_id "TSS6580"; p_id "P6725";
chr2	Cufflinks	exon	187359960	187360061	.	+	.	gene_id "XLOC_006993"; transcript_id "5_00017878"; exon_number "2"; gene_name "uc002upo.2"; oId "uc002upo.2_ext"; nearest_ref "uc002upo.2"; class_code "="; tss_id "TSS6580"; p_id "P6725";
chr2	Cufflinks	exon	187364909	187365020	.	+	.	gene_id "XLOC_006993"; transcript_id "5_00017878"; exon_number "3"; gene_name "uc002upo.2"; oId "uc002upo.2_ext"; nearest_ref "uc002upo.2"; class_code "="; tss_id "TSS6580"; p_id "P6725";
chr2	Cufflinks	exon	187366000	187366152	.	+	.	gene_id "XLOC_006993"; transcript_id "5_00017878"; exon_number "4"; gene_name "uc002upo.2"; oId "uc002upo.2_ext"; nearest_ref "uc002upo.2"; class_code "="; tss_id "TSS6580"; p_id "P6725";
chr2	Cufflinks	exon	187367223	187367314	.	+	.	gene_id "XLOC_006993"; transcript_id "5_00017878"; exon_number "5"; gene_name "uc002upo.2"; oId "uc002upo.2_ext"; nearest_ref "uc002upo.2"; class_code "="; tss_id "TSS6580"; p_id "P6725";
chr2	Cufflinks	exon	187368759	187368941	.	+	.	gene_id "XLOC_006993"; transcript_id "5_00017878"; exon_number "6"; gene_name "uc002upo.2"; oId "uc002upo.2_ext"; nearest_ref "uc002upo.2"; class_code "="; tss_id "TSS6580"; p_id "P6725";
chr2	Cufflinks	exon	187370178	187370324	.	+	.	gene_id "XLOC_006993"; transcript_id "5_00017878"; exon_number "7"; gene_name "uc002upo.2"; oId "uc002upo.2_ext"; nearest_ref "uc002upo.2"; class_code "="; tss_id "TSS6580"; p_id "P6725";
chr2	Cufflinks	exon	187370467	187370568	.	+	.	gene_id "XLOC_006993"; transcript_id "5_00017878"; exon_number "8"; gene_name "uc002upo.2"; oId "uc002upo.2_ext"; nearest_ref "uc002upo.2"; class_code "="; tss_id "TSS6580"; p_id "P6725";
chr2	Cufflinks	exon	187371440	187371563	.	+	.	gene_id "XLOC_006993"; transcript_id "5_00017878"; exon_number "9"; gene_name "uc002upo.2"; oId "uc002upo.2_ext"; nearest_ref "uc002upo.2"; class_code "="; tss_id "TSS6580"; p_id "P6725";
chr2	Cufflinks	exon	187373270	187374085	.	+	.	gene_id "XLOC_006993"; transcript_id "5_00017878"; exon_number "10"; gene_name "uc002upo.2"; oId "uc002upo.2_ext"; nearest_ref "uc002upo.2"; class_code "="; tss_id "TSS6580"; p_id "P6725";
chr2	Cufflinks	exon	187350885	187351184	.	+	.	gene_id "XLOC_006993"; transcript_id "5_00023632"; exon_number "1"; gene_name "uc002upo.2"; oId "upf3.uc002upo.2.1"; nearest_ref "uc002upo.2"; class_code "j"; tss_id "TSS6581";
chr2	Cufflinks	exon	187359960	187360061	.	+	.	gene_id "XLOC_006993"; transcript_id "5_00023632"; exon_number "2"; gene_name "uc002upo.2"; oId "upf3.uc002upo.2.1"; nearest_ref "uc002upo.2"; class_code "j"; tss_id "TSS6581";
chr2	Cufflinks	exon	187364346	187364389	.	+	.	gene_id "XLOC_006993"; transcript_id "5_00023632"; exon_number "3"; gene_name "uc002upo.2"; oId "upf3.uc002upo.2.1"; nearest_ref "uc002upo.2"; class_code "j"; tss_id "TSS6581";
chr2	Cufflinks	exon	187364909	187365020	.	+	.	gene_id "XLOC_006993"; transcript_id "5_00023632"; exon_number "4"; gene_name "uc002upo.2"; oId "upf3.uc002upo.2.1"; nearest_ref "uc002upo.2"; class_code "j"; tss_id "TSS6581";
chr2	Cufflinks	exon	187366000	187366152	.	+	.	gene_id "XLOC_006993"; transcript_id "5_00023632"; exon_number "5"; gene_name "uc002upo.2"; oId "upf3.uc002upo.2.1"; nearest_ref "uc002upo.2"; class_code "j"; tss_id "TSS6581";
chr2	Cufflinks	exon	187367223	187367279	.	+	.	gene_id "XLOC_006993"; transcript_id "5_00023632"; exon_number "6"; gene_name "uc002upo.2"; oId "upf3.uc002upo.2.1"; nearest_ref "uc002upo.2"; class_code "j"; tss_id "TSS6581";
chr2	Cufflinks	exon	187368759	187368941	.	+	.	gene_id "XLOC_006993"; transcript_id "5_00023632"; exon_number "7"; gene_name "uc002upo.2"; oId "upf3.uc002upo.2.1"; nearest_ref "uc002upo.2"; class_code "j"; tss_id "TSS6581";
chr2	Cufflinks	exon	187370178	187370324	.	+	.	gene_id "XLOC_006993"; transcript_id "5_00023632"; exon_number "8"; gene_name "uc002upo.2"; oId "upf3.uc002upo.2.1"; nearest_ref "uc002upo.2"; class_code "j"; tss_id "TSS6581";
chr2	Cufflinks	exon	187370467	187370568	.	+	.	gene_id "XLOC_006993"; transcript_id "5_00023632"; exon_number "9"; gene_name "uc002upo.2"; oId "upf3.uc002upo.2.1"; nearest_ref "uc002upo.2"; class_code "j"; tss_id "TSS6581";
chr2	Cufflinks	exon	187371440	187371563	.	+	.	gene_id "XLOC_006993"; transcript_id "5_00023632"; exon_number "10"; gene_name "uc002upo.2"; oId "upf3.uc002upo.2.1"; nearest_ref "uc002upo.2"; class_code "j"; tss_id "TSS6581";
chr2	Cufflinks	exon	187373270	187374069	.	+	.	gene_id "XLOC_006993"; transcript_id "5_00023632"; exon_number "11"; gene_name "uc002upo.2"; oId "upf3.uc002upo.2.1"; nearest_ref "uc002upo.2"; class_code "j"; tss_id "TSS6581";
chr2	Cufflinks	exon	187375727	187376927	.	+	.	gene_id "XLOC_006994"; transcript_id "5_00022194"; exon_number "1"; gene_name "uc002upo.2"; oId "SC4.18613.1"; nearest_ref "uc002upo.2"; class_code "p";
chr2	Cufflinks	exon	187376513	187377361	.	+	.	gene_id "XLOC_006994"; transcript_id "5_00017879"; exon_number "1"; oId "SC3.12062.1"; class_code "u";
chr2	Cufflinks	exon	187380144	187381263	.	+	.	gene_id "XLOC_006995"; transcript_id "5_00022195"; exon_number "1"; oId "SC4.18614.1"; class_code "u";
chr2	Cufflinks	exon	187383702	187384664	.	+	.	gene_id "XLOC_006996"; transcript_id "5_00022196"; exon_number "1"; oId "SC4.18615.1"; class_code "u";
chr2	Cufflinks	exon	187385352	187386024	.	+	.	gene_id "XLOC_006997"; transcript_id "5_00022197"; exon_number "1"; oId "SC4.18616.1"; class_code "u";
chr2	Cufflinks	exon	187386071	187387066	.	+	.	gene_id "XLOC_006998"; transcript_id "5_00023633"; exon_number "1"; oId "upf3.12661.1"; class_code "u";
chr2	Cufflinks	exon	187399409	187399687	.	+	.	gene_id "XLOC_006999"; transcript_id "5_00025033"; exon_number "1"; oId "upf1_r4.22125.1"; class_code "u";
chr2	Cufflinks	exon	187454502	187455250	.	+	.	gene_id "XLOC_007000"; transcript_id "5_00017881"; exon_number "1"; gene_name "uc010frs.2"; oId "uc010frs.2_ext"; nearest_ref "uc010frs.2"; class_code "="; tss_id "TSS6582"; p_id "P6728";
chr2	Cufflinks	exon	187466748	187466878	.	+	.	gene_id "XLOC_007000"; transcript_id "5_00017881"; exon_number "2"; gene_name "uc010frs.2"; oId "uc010frs.2_ext"; nearest_ref "uc010frs.2"; class_code "="; tss_id "TSS6582"; p_id "P6728";
chr2	Cufflinks	exon	187487066	187487157	.	+	.	gene_id "XLOC_007000"; transcript_id "5_00017881"; exon_number "3"; gene_name "uc010frs.2"; oId "uc010frs.2_ext"; nearest_ref "uc010frs.2"; class_code "="; tss_id "TSS6582"; p_id "P6728";
chr2	Cufflinks	exon	187490200	187490314	.	+	.	gene_id "XLOC_007000"; transcript_id "5_00017881"; exon_number "4"; gene_name "uc010frs.2"; oId "uc010frs.2_ext"; nearest_ref "uc010frs.2"; class_code "="; tss_id "TSS6582"; p_id "P6728";
chr2	Cufflinks	exon	187500809	187500934	.	+	.	gene_id "XLOC_007000"; transcript_id "5_00017881"; exon_number "5"; gene_name "uc010frs.2"; oId "uc010frs.2_ext"; nearest_ref "uc010frs.2"; class_code "="; tss_id "TSS6582"; p_id "P6728";
chr2	Cufflinks	exon	187501792	187501836	.	+	.	gene_id "XLOC_007000"; transcript_id "5_00017881"; exon_number "6"; gene_name "uc010frs.2"; oId "uc010frs.2_ext"; nearest_ref "uc010frs.2"; class_code "="; tss_id "TSS6582"; p_id "P6728";
chr2	Cufflinks	exon	187503004	187503047	.	+	.	gene_id "XLOC_007000"; transcript_id "5_00017881"; exon_number "7"; gene_name "uc010frs.2"; oId "uc010frs.2_ext"; nearest_ref "uc010frs.2"; class_code "="; tss_id "TSS6582"; p_id "P6728";
chr2	Cufflinks	exon	187503136	187503192	.	+	.	gene_id "XLOC_007000"; transcript_id "5_00017881"; exon_number "8"; gene_name "uc010frs.2"; oId "uc010frs.2_ext"; nearest_ref "uc010frs.2"; class_code "="; tss_id "TSS6582"; p_id "P6728";
chr2	Cufflinks	exon	187505642	187505694	.	+	.	gene_id "XLOC_007000"; transcript_id "5_00017881"; exon_number "9"; gene_name "uc010frs.2"; oId "uc010frs.2_ext"; nearest_ref "uc010frs.2"; class_code "="; tss_id "TSS6582"; p_id "P6728";
chr2	Cufflinks	exon	187506113	187506315	.	+	.	gene_id "XLOC_007000"; transcript_id "5_00017881"; exon_number "10"; gene_name "uc010frs.2"; oId "uc010frs.2_ext"; nearest_ref "uc010frs.2"; class_code "="; tss_id "TSS6582"; p_id "P6728";
chr2	Cufflinks	exon	187511413	187511604	.	+	.	gene_id "XLOC_007000"; transcript_id "5_00017881"; exon_number "11"; gene_name "uc010frs.2"; oId "uc010frs.2_ext"; nearest_ref "uc010frs.2"; class_code "="; tss_id "TSS6582"; p_id "P6728";
chr2	Cufflinks	exon	187514567	187514612	.	+	.	gene_id "XLOC_007000"; transcript_id "5_00017881"; exon_number "12"; gene_name "uc010frs.2"; oId "uc010frs.2_ext"; nearest_ref "uc010frs.2"; class_code "="; tss_id "TSS6582"; p_id "P6728";
chr2	Cufflinks	exon	187516709	187516816	.	+	.	gene_id "XLOC_007000"; transcript_id "5_00017881"; exon_number "13"; gene_name "uc010frs.2"; oId "uc010frs.2_ext"; nearest_ref "uc010frs.2"; class_code "="; tss_id "TSS6582"; p_id "P6728";
chr2	Cufflinks	exon	187519377	187519435	.	+	.	gene_id "XLOC_007000"; transcript_id "5_00017881"; exon_number "14"; gene_name "uc010frs.2"; oId "uc010frs.2_ext"; nearest_ref "uc010frs.2"; class_code "="; tss_id "TSS6582"; p_id "P6728";
chr2	Cufflinks	exon	187520974	187521128	.	+	.	gene_id "XLOC_007000"; transcript_id "5_00017881"; exon_number "15"; gene_name "uc010frs.2"; oId "uc010frs.2_ext"; nearest_ref "uc010frs.2"; class_code "="; tss_id "TSS6582"; p_id "P6728";
chr2	Cufflinks	exon	187523765	187523902	.	+	.	gene_id "XLOC_007000"; transcript_id "5_00017881"; exon_number "16"; gene_name "uc010frs.2"; oId "uc010frs.2_ext"; nearest_ref "uc010frs.2"; class_code "="; tss_id "TSS6582"; p_id "P6728";
chr2	Cufflinks	exon	187528495	187528562	.	+	.	gene_id "XLOC_007000"; transcript_id "5_00017881"; exon_number "17"; gene_name "uc010frs.2"; oId "uc010frs.2_ext"; nearest_ref "uc010frs.2"; class_code "="; tss_id "TSS6582"; p_id "P6728";
chr2	Cufflinks	exon	187529221	187529368	.	+	.	gene_id "XLOC_007000"; transcript_id "5_00017881"; exon_number "18"; gene_name "uc010frs.2"; oId "uc010frs.2_ext"; nearest_ref "uc010frs.2"; class_code "="; tss_id "TSS6582"; p_id "P6728";
chr2	Cufflinks	exon	187529853	187529945	.	+	.	gene_id "XLOC_007000"; transcript_id "5_00017881"; exon_number "19"; gene_name "uc010frs.2"; oId "uc010frs.2_ext"; nearest_ref "uc010frs.2"; class_code "="; tss_id "TSS6582"; p_id "P6728";
chr2	Cufflinks	exon	187531431	187531510	.	+	.	gene_id "XLOC_007000"; transcript_id "5_00017881"; exon_number "20"; gene_name "uc010frs.2"; oId "uc010frs.2_ext"; nearest_ref "uc010frs.2"; class_code "="; tss_id "TSS6582"; p_id "P6728";
chr2	Cufflinks	exon	187531877	187531957	.	+	.	gene_id "XLOC_007000"; transcript_id "5_00017881"; exon_number "21"; gene_name "uc010frs.2"; oId "uc010frs.2_ext"; nearest_ref "uc010frs.2"; class_code "="; tss_id "TSS6582"; p_id "P6728";
chr2	Cufflinks	exon	187532398	187532503	.	+	.	gene_id "XLOC_007000"; transcript_id "5_00017881"; exon_number "22"; gene_name "uc010frs.2"; oId "uc010frs.2_ext"; nearest_ref "uc010frs.2"; class_code "="; tss_id "TSS6582"; p_id "P6728";
chr2	Cufflinks	exon	187533489	187533647	.	+	.	gene_id "XLOC_007000"; transcript_id "5_00017881"; exon_number "23"; gene_name "uc010frs.2"; oId "uc010frs.2_ext"; nearest_ref "uc010frs.2"; class_code "="; tss_id "TSS6582"; p_id "P6728";
chr2	Cufflinks	exon	187534428	187534541	.	+	.	gene_id "XLOC_007000"; transcript_id "5_00017881"; exon_number "24"; gene_name "uc010frs.2"; oId "uc010frs.2_ext"; nearest_ref "uc010frs.2"; class_code "="; tss_id "TSS6582"; p_id "P6728";
chr2	Cufflinks	exon	187540331	187540444	.	+	.	gene_id "XLOC_007000"; transcript_id "5_00017881"; exon_number "25"; gene_name "uc010frs.2"; oId "uc010frs.2_ext"; nearest_ref "uc010frs.2"; class_code "="; tss_id "TSS6582"; p_id "P6728";
chr2	Cufflinks	exon	187540547	187540654	.	+	.	gene_id "XLOC_007000"; transcript_id "5_00017881"; exon_number "26"; gene_name "uc010frs.2"; oId "uc010frs.2_ext"; nearest_ref "uc010frs.2"; class_code "="; tss_id "TSS6582"; p_id "P6728";
chr2	Cufflinks	exon	187541540	187541662	.	+	.	gene_id "XLOC_007000"; transcript_id "5_00017881"; exon_number "27"; gene_name "uc010frs.2"; oId "uc010frs.2_ext"; nearest_ref "uc010frs.2"; class_code "="; tss_id "TSS6582"; p_id "P6728";
chr2	Cufflinks	exon	187541924	187545627	.	+	.	gene_id "XLOC_007000"; transcript_id "5_00017881"; exon_number "28"; gene_name "uc010frs.2"; oId "uc010frs.2_ext"; nearest_ref "uc010frs.2"; class_code "="; tss_id "TSS6582"; p_id "P6728";
chr2	Cufflinks	exon	187454502	187455250	.	+	.	gene_id "XLOC_007000"; transcript_id "5_00017880"; exon_number "1"; gene_name "uc002upq.2"; oId "uc002upq.2_ext"; nearest_ref "uc002upq.2"; class_code "="; tss_id "TSS6582"; p_id "P6727";
chr2	Cufflinks	exon	187466748	187466878	.	+	.	gene_id "XLOC_007000"; transcript_id "5_00017880"; exon_number "2"; gene_name "uc002upq.2"; oId "uc002upq.2_ext"; nearest_ref "uc002upq.2"; class_code "="; tss_id "TSS6582"; p_id "P6727";
chr2	Cufflinks	exon	187487066	187487157	.	+	.	gene_id "XLOC_007000"; transcript_id "5_00017880"; exon_number "3"; gene_name "uc002upq.2"; oId "uc002upq.2_ext"; nearest_ref "uc002upq.2"; class_code "="; tss_id "TSS6582"; p_id "P6727";
chr2	Cufflinks	exon	187490200	187490314	.	+	.	gene_id "XLOC_007000"; transcript_id "5_00017880"; exon_number "4"; gene_name "uc002upq.2"; oId "uc002upq.2_ext"; nearest_ref "uc002upq.2"; class_code "="; tss_id "TSS6582"; p_id "P6727";
chr2	Cufflinks	exon	187495524	187495585	.	+	.	gene_id "XLOC_007000"; transcript_id "5_00017880"; exon_number "5"; gene_name "uc002upq.2"; oId "uc002upq.2_ext"; nearest_ref "uc002upq.2"; class_code "="; tss_id "TSS6582"; p_id "P6727";
chr2	Cufflinks	exon	187498056	187498101	.	+	.	gene_id "XLOC_007000"; transcript_id "5_00017880"; exon_number "6"; gene_name "uc002upq.2"; oId "uc002upq.2_ext"; nearest_ref "uc002upq.2"; class_code "="; tss_id "TSS6582"; p_id "P6727";
chr2	Cufflinks	exon	187500809	187500934	.	+	.	gene_id "XLOC_007000"; transcript_id "5_00017880"; exon_number "7"; gene_name "uc002upq.2"; oId "uc002upq.2_ext"; nearest_ref "uc002upq.2"; class_code "="; tss_id "TSS6582"; p_id "P6727";
chr2	Cufflinks	exon	187501792	187501836	.	+	.	gene_id "XLOC_007000"; transcript_id "5_00017880"; exon_number "8"; gene_name "uc002upq.2"; oId "uc002upq.2_ext"; nearest_ref "uc002upq.2"; class_code "="; tss_id "TSS6582"; p_id "P6727";
chr2	Cufflinks	exon	187503004	187503047	.	+	.	gene_id "XLOC_007000"; transcript_id "5_00017880"; exon_number "9"; gene_name "uc002upq.2"; oId "uc002upq.2_ext"; nearest_ref "uc002upq.2"; class_code "="; tss_id "TSS6582"; p_id "P6727";
chr2	Cufflinks	exon	187503136	187503192	.	+	.	gene_id "XLOC_007000"; transcript_id "5_00017880"; exon_number "10"; gene_name "uc002upq.2"; oId "uc002upq.2_ext"; nearest_ref "uc002upq.2"; class_code "="; tss_id "TSS6582"; p_id "P6727";
chr2	Cufflinks	exon	187505642	187505694	.	+	.	gene_id "XLOC_007000"; transcript_id "5_00017880"; exon_number "11"; gene_name "uc002upq.2"; oId "uc002upq.2_ext"; nearest_ref "uc002upq.2"; class_code "="; tss_id "TSS6582"; p_id "P6727";
chr2	Cufflinks	exon	187506113	187506315	.	+	.	gene_id "XLOC_007000"; transcript_id "5_00017880"; exon_number "12"; gene_name "uc002upq.2"; oId "uc002upq.2_ext"; nearest_ref "uc002upq.2"; class_code "="; tss_id "TSS6582"; p_id "P6727";
chr2	Cufflinks	exon	187511413	187511604	.	+	.	gene_id "XLOC_007000"; transcript_id "5_00017880"; exon_number "13"; gene_name "uc002upq.2"; oId "uc002upq.2_ext"; nearest_ref "uc002upq.2"; class_code "="; tss_id "TSS6582"; p_id "P6727";
chr2	Cufflinks	exon	187514567	187514612	.	+	.	gene_id "XLOC_007000"; transcript_id "5_00017880"; exon_number "14"; gene_name "uc002upq.2"; oId "uc002upq.2_ext"; nearest_ref "uc002upq.2"; class_code "="; tss_id "TSS6582"; p_id "P6727";
chr2	Cufflinks	exon	187516709	187516816	.	+	.	gene_id "XLOC_007000"; transcript_id "5_00017880"; exon_number "15"; gene_name "uc002upq.2"; oId "uc002upq.2_ext"; nearest_ref "uc002upq.2"; class_code "="; tss_id "TSS6582"; p_id "P6727";
chr2	Cufflinks	exon	187519377	187519435	.	+	.	gene_id "XLOC_007000"; transcript_id "5_00017880"; exon_number "16"; gene_name "uc002upq.2"; oId "uc002upq.2_ext"; nearest_ref "uc002upq.2"; class_code "="; tss_id "TSS6582"; p_id "P6727";
chr2	Cufflinks	exon	187520974	187521128	.	+	.	gene_id "XLOC_007000"; transcript_id "5_00017880"; exon_number "17"; gene_name "uc002upq.2"; oId "uc002upq.2_ext"; nearest_ref "uc002upq.2"; class_code "="; tss_id "TSS6582"; p_id "P6727";
chr2	Cufflinks	exon	187523765	187523902	.	+	.	gene_id "XLOC_007000"; transcript_id "5_00017880"; exon_number "18"; gene_name "uc002upq.2"; oId "uc002upq.2_ext"; nearest_ref "uc002upq.2"; class_code "="; tss_id "TSS6582"; p_id "P6727";
chr2	Cufflinks	exon	187528495	187528562	.	+	.	gene_id "XLOC_007000"; transcript_id "5_00017880"; exon_number "19"; gene_name "uc002upq.2"; oId "uc002upq.2_ext"; nearest_ref "uc002upq.2"; class_code "="; tss_id "TSS6582"; p_id "P6727";
chr2	Cufflinks	exon	187529221	187529368	.	+	.	gene_id "XLOC_007000"; transcript_id "5_00017880"; exon_number "20"; gene_name "uc002upq.2"; oId "uc002upq.2_ext"; nearest_ref "uc002upq.2"; class_code "="; tss_id "TSS6582"; p_id "P6727";
chr2	Cufflinks	exon	187529853	187529945	.	+	.	gene_id "XLOC_007000"; transcript_id "5_00017880"; exon_number "21"; gene_name "uc002upq.2"; oId "uc002upq.2_ext"; nearest_ref "uc002upq.2"; class_code "="; tss_id "TSS6582"; p_id "P6727";
chr2	Cufflinks	exon	187531431	187531510	.	+	.	gene_id "XLOC_007000"; transcript_id "5_00017880"; exon_number "22"; gene_name "uc002upq.2"; oId "uc002upq.2_ext"; nearest_ref "uc002upq.2"; class_code "="; tss_id "TSS6582"; p_id "P6727";
chr2	Cufflinks	exon	187531877	187531957	.	+	.	gene_id "XLOC_007000"; transcript_id "5_00017880"; exon_number "23"; gene_name "uc002upq.2"; oId "uc002upq.2_ext"; nearest_ref "uc002upq.2"; class_code "="; tss_id "TSS6582"; p_id "P6727";
chr2	Cufflinks	exon	187532398	187532503	.	+	.	gene_id "XLOC_007000"; transcript_id "5_00017880"; exon_number "24"; gene_name "uc002upq.2"; oId "uc002upq.2_ext"; nearest_ref "uc002upq.2"; class_code "="; tss_id "TSS6582"; p_id "P6727";
chr2	Cufflinks	exon	187533489	187533647	.	+	.	gene_id "XLOC_007000"; transcript_id "5_00017880"; exon_number "25"; gene_name "uc002upq.2"; oId "uc002upq.2_ext"; nearest_ref "uc002upq.2"; class_code "="; tss_id "TSS6582"; p_id "P6727";
chr2	Cufflinks	exon	187534428	187534541	.	+	.	gene_id "XLOC_007000"; transcript_id "5_00017880"; exon_number "26"; gene_name "uc002upq.2"; oId "uc002upq.2_ext"; nearest_ref "uc002upq.2"; class_code "="; tss_id "TSS6582"; p_id "P6727";
chr2	Cufflinks	exon	187540331	187540444	.	+	.	gene_id "XLOC_007000"; transcript_id "5_00017880"; exon_number "27"; gene_name "uc002upq.2"; oId "uc002upq.2_ext"; nearest_ref "uc002upq.2"; class_code "="; tss_id "TSS6582"; p_id "P6727";
chr2	Cufflinks	exon	187540547	187540654	.	+	.	gene_id "XLOC_007000"; transcript_id "5_00017880"; exon_number "28"; gene_name "uc002upq.2"; oId "uc002upq.2_ext"; nearest_ref "uc002upq.2"; class_code "="; tss_id "TSS6582"; p_id "P6727";
chr2	Cufflinks	exon	187541540	187541662	.	+	.	gene_id "XLOC_007000"; transcript_id "5_00017880"; exon_number "29"; gene_name "uc002upq.2"; oId "uc002upq.2_ext"; nearest_ref "uc002upq.2"; class_code "="; tss_id "TSS6582"; p_id "P6727";
chr2	Cufflinks	exon	187541924	187545627	.	+	.	gene_id "XLOC_007000"; transcript_id "5_00017880"; exon_number "30"; gene_name "uc002upq.2"; oId "uc002upq.2_ext"; nearest_ref "uc002upq.2"; class_code "="; tss_id "TSS6582"; p_id "P6727";
chr2	hg19_knownGene	exon	187464932	187465108	.	+	.	gene_id "XLOC_007000"; transcript_id "5_00017882"; exon_number "1"; gene_name "uc010zfv.1"; oId "uc010zfv.1"; nearest_ref "uc010zfv.1"; class_code "="; tss_id "TSS6583"; p_id "P6726";
chr2	hg19_knownGene	exon	187466748	187466878	.	+	.	gene_id "XLOC_007000"; transcript_id "5_00017882"; exon_number "2"; gene_name "uc010zfv.1"; oId "uc010zfv.1"; nearest_ref "uc010zfv.1"; class_code "="; tss_id "TSS6583"; p_id "P6726";
chr2	hg19_knownGene	exon	187487066	187487157	.	+	.	gene_id "XLOC_007000"; transcript_id "5_00017882"; exon_number "3"; gene_name "uc010zfv.1"; oId "uc010zfv.1"; nearest_ref "uc010zfv.1"; class_code "="; tss_id "TSS6583"; p_id "P6726";
chr2	hg19_knownGene	exon	187490200	187490314	.	+	.	gene_id "XLOC_007000"; transcript_id "5_00017882"; exon_number "4"; gene_name "uc010zfv.1"; oId "uc010zfv.1"; nearest_ref "uc010zfv.1"; class_code "="; tss_id "TSS6583"; p_id "P6726";
chr2	hg19_knownGene	exon	187495524	187495585	.	+	.	gene_id "XLOC_007000"; transcript_id "5_00017882"; exon_number "5"; gene_name "uc010zfv.1"; oId "uc010zfv.1"; nearest_ref "uc010zfv.1"; class_code "="; tss_id "TSS6583"; p_id "P6726";
chr2	hg19_knownGene	exon	187498056	187498101	.	+	.	gene_id "XLOC_007000"; transcript_id "5_00017882"; exon_number "6"; gene_name "uc010zfv.1"; oId "uc010zfv.1"; nearest_ref "uc010zfv.1"; class_code "="; tss_id "TSS6583"; p_id "P6726";
chr2	hg19_knownGene	exon	187500809	187500934	.	+	.	gene_id "XLOC_007000"; transcript_id "5_00017882"; exon_number "7"; gene_name "uc010zfv.1"; oId "uc010zfv.1"; nearest_ref "uc010zfv.1"; class_code "="; tss_id "TSS6583"; p_id "P6726";
chr2	hg19_knownGene	exon	187501792	187501836	.	+	.	gene_id "XLOC_007000"; transcript_id "5_00017882"; exon_number "8"; gene_name "uc010zfv.1"; oId "uc010zfv.1"; nearest_ref "uc010zfv.1"; class_code "="; tss_id "TSS6583"; p_id "P6726";
chr2	hg19_knownGene	exon	187503004	187503047	.	+	.	gene_id "XLOC_007000"; transcript_id "5_00017882"; exon_number "9"; gene_name "uc010zfv.1"; oId "uc010zfv.1"; nearest_ref "uc010zfv.1"; class_code "="; tss_id "TSS6583"; p_id "P6726";
chr2	hg19_knownGene	exon	187503136	187503192	.	+	.	gene_id "XLOC_007000"; transcript_id "5_00017882"; exon_number "10"; gene_name "uc010zfv.1"; oId "uc010zfv.1"; nearest_ref "uc010zfv.1"; class_code "="; tss_id "TSS6583"; p_id "P6726";
chr2	hg19_knownGene	exon	187505642	187505694	.	+	.	gene_id "XLOC_007000"; transcript_id "5_00017882"; exon_number "11"; gene_name "uc010zfv.1"; oId "uc010zfv.1"; nearest_ref "uc010zfv.1"; class_code "="; tss_id "TSS6583"; p_id "P6726";
chr2	hg19_knownGene	exon	187506113	187506315	.	+	.	gene_id "XLOC_007000"; transcript_id "5_00017882"; exon_number "12"; gene_name "uc010zfv.1"; oId "uc010zfv.1"; nearest_ref "uc010zfv.1"; class_code "="; tss_id "TSS6583"; p_id "P6726";
chr2	hg19_knownGene	exon	187511413	187511604	.	+	.	gene_id "XLOC_007000"; transcript_id "5_00017882"; exon_number "13"; gene_name "uc010zfv.1"; oId "uc010zfv.1"; nearest_ref "uc010zfv.1"; class_code "="; tss_id "TSS6583"; p_id "P6726";
chr2	hg19_knownGene	exon	187514567	187514612	.	+	.	gene_id "XLOC_007000"; transcript_id "5_00017882"; exon_number "14"; gene_name "uc010zfv.1"; oId "uc010zfv.1"; nearest_ref "uc010zfv.1"; class_code "="; tss_id "TSS6583"; p_id "P6726";
chr2	hg19_knownGene	exon	187516709	187516816	.	+	.	gene_id "XLOC_007000"; transcript_id "5_00017882"; exon_number "15"; gene_name "uc010zfv.1"; oId "uc010zfv.1"; nearest_ref "uc010zfv.1"; class_code "="; tss_id "TSS6583"; p_id "P6726";
chr2	hg19_knownGene	exon	187519377	187519435	.	+	.	gene_id "XLOC_007000"; transcript_id "5_00017882"; exon_number "16"; gene_name "uc010zfv.1"; oId "uc010zfv.1"; nearest_ref "uc010zfv.1"; class_code "="; tss_id "TSS6583"; p_id "P6726";
chr2	hg19_knownGene	exon	187520974	187521128	.	+	.	gene_id "XLOC_007000"; transcript_id "5_00017882"; exon_number "17"; gene_name "uc010zfv.1"; oId "uc010zfv.1"; nearest_ref "uc010zfv.1"; class_code "="; tss_id "TSS6583"; p_id "P6726";
chr2	hg19_knownGene	exon	187523765	187523902	.	+	.	gene_id "XLOC_007000"; transcript_id "5_00017882"; exon_number "18"; gene_name "uc010zfv.1"; oId "uc010zfv.1"; nearest_ref "uc010zfv.1"; class_code "="; tss_id "TSS6583"; p_id "P6726";
chr2	hg19_knownGene	exon	187528495	187528562	.	+	.	gene_id "XLOC_007000"; transcript_id "5_00017882"; exon_number "19"; gene_name "uc010zfv.1"; oId "uc010zfv.1"; nearest_ref "uc010zfv.1"; class_code "="; tss_id "TSS6583"; p_id "P6726";
chr2	hg19_knownGene	exon	187529221	187529368	.	+	.	gene_id "XLOC_007000"; transcript_id "5_00017882"; exon_number "20"; gene_name "uc010zfv.1"; oId "uc010zfv.1"; nearest_ref "uc010zfv.1"; class_code "="; tss_id "TSS6583"; p_id "P6726";
chr2	hg19_knownGene	exon	187529853	187529945	.	+	.	gene_id "XLOC_007000"; transcript_id "5_00017882"; exon_number "21"; gene_name "uc010zfv.1"; oId "uc010zfv.1"; nearest_ref "uc010zfv.1"; class_code "="; tss_id "TSS6583"; p_id "P6726";
chr2	hg19_knownGene	exon	187531431	187531510	.	+	.	gene_id "XLOC_007000"; transcript_id "5_00017882"; exon_number "22"; gene_name "uc010zfv.1"; oId "uc010zfv.1"; nearest_ref "uc010zfv.1"; class_code "="; tss_id "TSS6583"; p_id "P6726";
chr2	hg19_knownGene	exon	187531877	187531957	.	+	.	gene_id "XLOC_007000"; transcript_id "5_00017882"; exon_number "23"; gene_name "uc010zfv.1"; oId "uc010zfv.1"; nearest_ref "uc010zfv.1"; class_code "="; tss_id "TSS6583"; p_id "P6726";
chr2	hg19_knownGene	exon	187532398	187532503	.	+	.	gene_id "XLOC_007000"; transcript_id "5_00017882"; exon_number "24"; gene_name "uc010zfv.1"; oId "uc010zfv.1"; nearest_ref "uc010zfv.1"; class_code "="; tss_id "TSS6583"; p_id "P6726";
chr2	hg19_knownGene	exon	187533489	187533647	.	+	.	gene_id "XLOC_007000"; transcript_id "5_00017882"; exon_number "25"; gene_name "uc010zfv.1"; oId "uc010zfv.1"; nearest_ref "uc010zfv.1"; class_code "="; tss_id "TSS6583"; p_id "P6726";
chr2	hg19_knownGene	exon	187534428	187534541	.	+	.	gene_id "XLOC_007000"; transcript_id "5_00017882"; exon_number "26"; gene_name "uc010zfv.1"; oId "uc010zfv.1"; nearest_ref "uc010zfv.1"; class_code "="; tss_id "TSS6583"; p_id "P6726";
chr2	hg19_knownGene	exon	187540331	187540444	.	+	.	gene_id "XLOC_007000"; transcript_id "5_00017882"; exon_number "27"; gene_name "uc010zfv.1"; oId "uc010zfv.1"; nearest_ref "uc010zfv.1"; class_code "="; tss_id "TSS6583"; p_id "P6726";
chr2	hg19_knownGene	exon	187540547	187540654	.	+	.	gene_id "XLOC_007000"; transcript_id "5_00017882"; exon_number "28"; gene_name "uc010zfv.1"; oId "uc010zfv.1"; nearest_ref "uc010zfv.1"; class_code "="; tss_id "TSS6583"; p_id "P6726";
chr2	hg19_knownGene	exon	187541540	187541662	.	+	.	gene_id "XLOC_007000"; transcript_id "5_00017882"; exon_number "29"; gene_name "uc010zfv.1"; oId "uc010zfv.1"; nearest_ref "uc010zfv.1"; class_code "="; tss_id "TSS6583"; p_id "P6726";
chr2	hg19_knownGene	exon	187541924	187545627	.	+	.	gene_id "XLOC_007000"; transcript_id "5_00017882"; exon_number "30"; gene_name "uc010zfv.1"; oId "uc010zfv.1"; nearest_ref "uc010zfv.1"; class_code "="; tss_id "TSS6583"; p_id "P6726";
chr2	hg19_knownGene	exon	187558789	187559138	.	+	.	gene_id "XLOC_007001"; transcript_id "5_00017883"; exon_number "1"; gene_name "uc002upr.1"; oId "uc002upr.1"; nearest_ref "uc002upr.1"; class_code "="; tss_id "TSS6585"; p_id "P6729";
chr2	hg19_knownGene	exon	187604955	187605188	.	+	.	gene_id "XLOC_007001"; transcript_id "5_00017883"; exon_number "2"; gene_name "uc002upr.1"; oId "uc002upr.1"; nearest_ref "uc002upr.1"; class_code "="; tss_id "TSS6585"; p_id "P6729";
chr2	hg19_knownGene	exon	187608210	187608302	.	+	.	gene_id "XLOC_007001"; transcript_id "5_00017883"; exon_number "3"; gene_name "uc002upr.1"; oId "uc002upr.1"; nearest_ref "uc002upr.1"; class_code "="; tss_id "TSS6585"; p_id "P6729";
chr2	hg19_knownGene	exon	187611819	187611977	.	+	.	gene_id "XLOC_007001"; transcript_id "5_00017883"; exon_number "4"; gene_name "uc002upr.1"; oId "uc002upr.1"; nearest_ref "uc002upr.1"; class_code "="; tss_id "TSS6585"; p_id "P6729";
chr2	hg19_knownGene	exon	187615861	187616031	.	+	.	gene_id "XLOC_007001"; transcript_id "5_00017883"; exon_number "5"; gene_name "uc002upr.1"; oId "uc002upr.1"; nearest_ref "uc002upr.1"; class_code "="; tss_id "TSS6585"; p_id "P6729";
chr2	hg19_knownGene	exon	187618660	187618776	.	+	.	gene_id "XLOC_007001"; transcript_id "5_00017883"; exon_number "6"; gene_name "uc002upr.1"; oId "uc002upr.1"; nearest_ref "uc002upr.1"; class_code "="; tss_id "TSS6585"; p_id "P6729";
chr2	hg19_knownGene	exon	187625840	187625963	.	+	.	gene_id "XLOC_007001"; transcript_id "5_00017883"; exon_number "7"; gene_name "uc002upr.1"; oId "uc002upr.1"; nearest_ref "uc002upr.1"; class_code "="; tss_id "TSS6585"; p_id "P6729";
chr2	hg19_knownGene	exon	187626206	187626306	.	+	.	gene_id "XLOC_007001"; transcript_id "5_00017883"; exon_number "8"; gene_name "uc002upr.1"; oId "uc002upr.1"; nearest_ref "uc002upr.1"; class_code "="; tss_id "TSS6585"; p_id "P6729";
chr2	hg19_knownGene	exon	187626406	187628335	.	+	.	gene_id "XLOC_007001"; transcript_id "5_00017883"; exon_number "9"; gene_name "uc002upr.1"; oId "uc002upr.1"; nearest_ref "uc002upr.1"; class_code "="; tss_id "TSS6585"; p_id "P6729";
chr2	Cufflinks	exon	187558789	187559138	.	+	.	gene_id "XLOC_007001"; transcript_id "5_00017884"; exon_number "1"; gene_name "uc002ups.2"; oId "upf3.12664.3"; nearest_ref "uc002ups.2"; class_code "="; tss_id "TSS6585"; p_id "P6731";
chr2	Cufflinks	exon	187604955	187605188	.	+	.	gene_id "XLOC_007001"; transcript_id "5_00017884"; exon_number "2"; gene_name "uc002ups.2"; oId "upf3.12664.3"; nearest_ref "uc002ups.2"; class_code "="; tss_id "TSS6585"; p_id "P6731";
chr2	Cufflinks	exon	187608210	187608302	.	+	.	gene_id "XLOC_007001"; transcript_id "5_00017884"; exon_number "3"; gene_name "uc002ups.2"; oId "upf3.12664.3"; nearest_ref "uc002ups.2"; class_code "="; tss_id "TSS6585"; p_id "P6731";
chr2	Cufflinks	exon	187611819	187611977	.	+	.	gene_id "XLOC_007001"; transcript_id "5_00017884"; exon_number "4"; gene_name "uc002ups.2"; oId "upf3.12664.3"; nearest_ref "uc002ups.2"; class_code "="; tss_id "TSS6585"; p_id "P6731";
chr2	Cufflinks	exon	187615861	187616031	.	+	.	gene_id "XLOC_007001"; transcript_id "5_00017884"; exon_number "5"; gene_name "uc002ups.2"; oId "upf3.12664.3"; nearest_ref "uc002ups.2"; class_code "="; tss_id "TSS6585"; p_id "P6731";
chr2	Cufflinks	exon	187618660	187618776	.	+	.	gene_id "XLOC_007001"; transcript_id "5_00017884"; exon_number "6"; gene_name "uc002ups.2"; oId "upf3.12664.3"; nearest_ref "uc002ups.2"; class_code "="; tss_id "TSS6585"; p_id "P6731";
chr2	Cufflinks	exon	187625840	187625963	.	+	.	gene_id "XLOC_007001"; transcript_id "5_00017884"; exon_number "7"; gene_name "uc002ups.2"; oId "upf3.12664.3"; nearest_ref "uc002ups.2"; class_code "="; tss_id "TSS6585"; p_id "P6731";
chr2	Cufflinks	exon	187626206	187630684	.	+	.	gene_id "XLOC_007001"; transcript_id "5_00017884"; exon_number "8"; gene_name "uc002ups.2"; oId "upf3.12664.3"; nearest_ref "uc002ups.2"; class_code "="; tss_id "TSS6585"; p_id "P6731";
chr2	Cufflinks	exon	187618595	187618776	.	+	.	gene_id "XLOC_007001"; transcript_id "5_00023635"; exon_number "1"; gene_name "uc002ups.2"; oId "upf3.12664.4"; nearest_ref "uc002ups.2"; class_code "c"; tss_id "TSS6586";
chr2	Cufflinks	exon	187625840	187625963	.	+	.	gene_id "XLOC_007001"; transcript_id "5_00023635"; exon_number "2"; gene_name "uc002ups.2"; oId "upf3.12664.4"; nearest_ref "uc002ups.2"; class_code "c"; tss_id "TSS6586";
chr2	Cufflinks	exon	187626206	187630684	.	+	.	gene_id "XLOC_007001"; transcript_id "5_00023635"; exon_number "3"; gene_name "uc002ups.2"; oId "upf3.12664.4"; nearest_ref "uc002ups.2"; class_code "c"; tss_id "TSS6586";
chr2	Cufflinks	exon	188420237	188420546	.	+	.	gene_id "XLOC_007002"; transcript_id "5_00022199"; exon_number "1"; oId "SC4.18627.1"; class_code "u";
chr2	Cufflinks	exon	188420498	188421302	.	+	.	gene_id "XLOC_007002"; transcript_id "5_00025035"; exon_number "1"; oId "upf1_r4.22141.1"; class_code "u";
chr2	Cufflinks	exon	188422162	188422584	.	+	.	gene_id "XLOC_007003"; transcript_id "5_00025036"; exon_number "1"; oId "upf1_r4.22129.1"; class_code "u";
chr2	Cufflinks	exon	189092813	189093001	.	+	.	gene_id "XLOC_007004"; transcript_id "5_00022201"; exon_number "1"; oId "SC4.18624.1"; class_code "u";
chr2	Cufflinks	exon	189156408	189156893	.	+	.	gene_id "XLOC_007005"; transcript_id "5_00017886"; exon_number "1"; gene_name "uc002uqc.3"; oId "uc002uqc.3_ext"; nearest_ref "uc002uqc.3"; class_code "="; tss_id "TSS6587"; p_id "P6736";
chr2	Cufflinks	exon	189248490	189248616	.	+	.	gene_id "XLOC_007005"; transcript_id "5_00017886"; exon_number "2"; gene_name "uc002uqc.3"; oId "uc002uqc.3_ext"; nearest_ref "uc002uqc.3"; class_code "="; tss_id "TSS6587"; p_id "P6736";
chr2	Cufflinks	exon	189342386	189342457	.	+	.	gene_id "XLOC_007005"; transcript_id "5_00017886"; exon_number "3"; gene_name "uc002uqc.3"; oId "uc002uqc.3_ext"; nearest_ref "uc002uqc.3"; class_code "="; tss_id "TSS6587"; p_id "P6736";
chr2	Cufflinks	exon	189348158	189348219	.	+	.	gene_id "XLOC_007005"; transcript_id "5_00017886"; exon_number "4"; gene_name "uc002uqc.3"; oId "uc002uqc.3_ext"; nearest_ref "uc002uqc.3"; class_code "="; tss_id "TSS6587"; p_id "P6736";
chr2	Cufflinks	exon	189387483	189387554	.	+	.	gene_id "XLOC_007005"; transcript_id "5_00017886"; exon_number "5"; gene_name "uc002uqc.3"; oId "uc002uqc.3_ext"; nearest_ref "uc002uqc.3"; class_code "="; tss_id "TSS6587"; p_id "P6736";
chr2	Cufflinks	exon	189393824	189393922	.	+	.	gene_id "XLOC_007005"; transcript_id "5_00017886"; exon_number "6"; gene_name "uc002uqc.3"; oId "uc002uqc.3_ext"; nearest_ref "uc002uqc.3"; class_code "="; tss_id "TSS6587"; p_id "P6736";
chr2	Cufflinks	exon	189405908	189406837	.	+	.	gene_id "XLOC_007005"; transcript_id "5_00017886"; exon_number "7"; gene_name "uc002uqc.3"; oId "uc002uqc.3_ext"; nearest_ref "uc002uqc.3"; class_code "="; tss_id "TSS6587"; p_id "P6736";
chr2	Cufflinks	exon	189156408	189156893	.	+	.	gene_id "XLOC_007005"; transcript_id "5_00017888"; exon_number "1"; gene_name "uc010fru.2"; oId "uc010fru.2_ext"; nearest_ref "uc010fru.2"; class_code "="; tss_id "TSS6587"; p_id "P6734";
chr2	Cufflinks	exon	189248490	189248616	.	+	.	gene_id "XLOC_007005"; transcript_id "5_00017888"; exon_number "2"; gene_name "uc010fru.2"; oId "uc010fru.2_ext"; nearest_ref "uc010fru.2"; class_code "="; tss_id "TSS6587"; p_id "P6734";
chr2	Cufflinks	exon	189342386	189342457	.	+	.	gene_id "XLOC_007005"; transcript_id "5_00017888"; exon_number "3"; gene_name "uc010fru.2"; oId "uc010fru.2_ext"; nearest_ref "uc010fru.2"; class_code "="; tss_id "TSS6587"; p_id "P6734";
chr2	Cufflinks	exon	189348158	189348219	.	+	.	gene_id "XLOC_007005"; transcript_id "5_00017888"; exon_number "4"; gene_name "uc010fru.2"; oId "uc010fru.2_ext"; nearest_ref "uc010fru.2"; class_code "="; tss_id "TSS6587"; p_id "P6734";
chr2	Cufflinks	exon	189387483	189387554	.	+	.	gene_id "XLOC_007005"; transcript_id "5_00017888"; exon_number "5"; gene_name "uc010fru.2"; oId "uc010fru.2_ext"; nearest_ref "uc010fru.2"; class_code "="; tss_id "TSS6587"; p_id "P6734";
chr2	Cufflinks	exon	189393824	189393922	.	+	.	gene_id "XLOC_007005"; transcript_id "5_00017888"; exon_number "6"; gene_name "uc010fru.2"; oId "uc010fru.2_ext"; nearest_ref "uc010fru.2"; class_code "="; tss_id "TSS6587"; p_id "P6734";
chr2	Cufflinks	exon	189405908	189406045	.	+	.	gene_id "XLOC_007005"; transcript_id "5_00017888"; exon_number "7"; gene_name "uc010fru.2"; oId "uc010fru.2_ext"; nearest_ref "uc010fru.2"; class_code "="; tss_id "TSS6587"; p_id "P6734";
chr2	Cufflinks	exon	189433966	189434082	.	+	.	gene_id "XLOC_007005"; transcript_id "5_00017888"; exon_number "8"; gene_name "uc010fru.2"; oId "uc010fru.2_ext"; nearest_ref "uc010fru.2"; class_code "="; tss_id "TSS6587"; p_id "P6734";
chr2	Cufflinks	exon	189434755	189434847	.	+	.	gene_id "XLOC_007005"; transcript_id "5_00017888"; exon_number "9"; gene_name "uc010fru.2"; oId "uc010fru.2_ext"; nearest_ref "uc010fru.2"; class_code "="; tss_id "TSS6587"; p_id "P6734";
chr2	Cufflinks	exon	189448992	189449130	.	+	.	gene_id "XLOC_007005"; transcript_id "5_00017888"; exon_number "10"; gene_name "uc010fru.2"; oId "uc010fru.2_ext"; nearest_ref "uc010fru.2"; class_code "="; tss_id "TSS6587"; p_id "P6734";
chr2	Cufflinks	exon	189452582	189452676	.	+	.	gene_id "XLOC_007005"; transcript_id "5_00017888"; exon_number "11"; gene_name "uc010fru.2"; oId "uc010fru.2_ext"; nearest_ref "uc010fru.2"; class_code "="; tss_id "TSS6587"; p_id "P6734";
chr2	Cufflinks	exon	189458667	189460650	.	+	.	gene_id "XLOC_007005"; transcript_id "5_00017888"; exon_number "12"; gene_name "uc010fru.2"; oId "uc010fru.2_ext"; nearest_ref "uc010fru.2"; class_code "="; tss_id "TSS6587"; p_id "P6734";
chr2	Cufflinks	exon	189156408	189156893	.	+	.	gene_id "XLOC_007005"; transcript_id "5_00017887"; exon_number "1"; gene_name "uc002uqd.2"; oId "uc002uqd.2_ext"; nearest_ref "uc002uqd.2"; class_code "="; tss_id "TSS6587"; p_id "P6735";
chr2	Cufflinks	exon	189248490	189248616	.	+	.	gene_id "XLOC_007005"; transcript_id "5_00017887"; exon_number "2"; gene_name "uc002uqd.2"; oId "uc002uqd.2_ext"; nearest_ref "uc002uqd.2"; class_code "="; tss_id "TSS6587"; p_id "P6735";
chr2	Cufflinks	exon	189342386	189342457	.	+	.	gene_id "XLOC_007005"; transcript_id "5_00017887"; exon_number "3"; gene_name "uc002uqd.2"; oId "uc002uqd.2_ext"; nearest_ref "uc002uqd.2"; class_code "="; tss_id "TSS6587"; p_id "P6735";
chr2	Cufflinks	exon	189348158	189348219	.	+	.	gene_id "XLOC_007005"; transcript_id "5_00017887"; exon_number "4"; gene_name "uc002uqd.2"; oId "uc002uqd.2_ext"; nearest_ref "uc002uqd.2"; class_code "="; tss_id "TSS6587"; p_id "P6735";
chr2	Cufflinks	exon	189387483	189387554	.	+	.	gene_id "XLOC_007005"; transcript_id "5_00017887"; exon_number "5"; gene_name "uc002uqd.2"; oId "uc002uqd.2_ext"; nearest_ref "uc002uqd.2"; class_code "="; tss_id "TSS6587"; p_id "P6735";
chr2	Cufflinks	exon	189393824	189393922	.	+	.	gene_id "XLOC_007005"; transcript_id "5_00017887"; exon_number "6"; gene_name "uc002uqd.2"; oId "uc002uqd.2_ext"; nearest_ref "uc002uqd.2"; class_code "="; tss_id "TSS6587"; p_id "P6735";
chr2	Cufflinks	exon	189405908	189406045	.	+	.	gene_id "XLOC_007005"; transcript_id "5_00017887"; exon_number "7"; gene_name "uc002uqd.2"; oId "uc002uqd.2_ext"; nearest_ref "uc002uqd.2"; class_code "="; tss_id "TSS6587"; p_id "P6735";
chr2	Cufflinks	exon	189433966	189434082	.	+	.	gene_id "XLOC_007005"; transcript_id "5_00017887"; exon_number "8"; gene_name "uc002uqd.2"; oId "uc002uqd.2_ext"; nearest_ref "uc002uqd.2"; class_code "="; tss_id "TSS6587"; p_id "P6735";
chr2	Cufflinks	exon	189434755	189434847	.	+	.	gene_id "XLOC_007005"; transcript_id "5_00017887"; exon_number "9"; gene_name "uc002uqd.2"; oId "uc002uqd.2_ext"; nearest_ref "uc002uqd.2"; class_code "="; tss_id "TSS6587"; p_id "P6735";
chr2	Cufflinks	exon	189448992	189449130	.	+	.	gene_id "XLOC_007005"; transcript_id "5_00017887"; exon_number "10"; gene_name "uc002uqd.2"; oId "uc002uqd.2_ext"; nearest_ref "uc002uqd.2"; class_code "="; tss_id "TSS6587"; p_id "P6735";
chr2	Cufflinks	exon	189452582	189452676	.	+	.	gene_id "XLOC_007005"; transcript_id "5_00017887"; exon_number "11"; gene_name "uc002uqd.2"; oId "uc002uqd.2_ext"; nearest_ref "uc002uqd.2"; class_code "="; tss_id "TSS6587"; p_id "P6735";
chr2	Cufflinks	exon	189454467	189454477	.	+	.	gene_id "XLOC_007005"; transcript_id "5_00017887"; exon_number "12"; gene_name "uc002uqd.2"; oId "uc002uqd.2_ext"; nearest_ref "uc002uqd.2"; class_code "="; tss_id "TSS6587"; p_id "P6735";
chr2	Cufflinks	exon	189458667	189460650	.	+	.	gene_id "XLOC_007005"; transcript_id "5_00017887"; exon_number "13"; gene_name "uc002uqd.2"; oId "uc002uqd.2_ext"; nearest_ref "uc002uqd.2"; class_code "="; tss_id "TSS6587"; p_id "P6735";
chr2	hg19_knownGene	exon	189156604	189156893	.	+	.	gene_id "XLOC_007005"; transcript_id "5_00017889"; exon_number "1"; gene_name "uc010zfw.1"; oId "uc010zfw.1"; nearest_ref "uc010zfw.1"; class_code "="; tss_id "TSS6588"; p_id "P6732";
chr2	hg19_knownGene	exon	189248490	189248616	.	+	.	gene_id "XLOC_007005"; transcript_id "5_00017889"; exon_number "2"; gene_name "uc010zfw.1"; oId "uc010zfw.1"; nearest_ref "uc010zfw.1"; class_code "="; tss_id "TSS6588"; p_id "P6732";
chr2	hg19_knownGene	exon	189342386	189342457	.	+	.	gene_id "XLOC_007005"; transcript_id "5_00017889"; exon_number "3"; gene_name "uc010zfw.1"; oId "uc010zfw.1"; nearest_ref "uc010zfw.1"; class_code "="; tss_id "TSS6588"; p_id "P6732";
chr2	hg19_knownGene	exon	189348158	189348219	.	+	.	gene_id "XLOC_007005"; transcript_id "5_00017889"; exon_number "4"; gene_name "uc010zfw.1"; oId "uc010zfw.1"; nearest_ref "uc010zfw.1"; class_code "="; tss_id "TSS6588"; p_id "P6732";
chr2	hg19_knownGene	exon	189433966	189434082	.	+	.	gene_id "XLOC_007005"; transcript_id "5_00017889"; exon_number "5"; gene_name "uc010zfw.1"; oId "uc010zfw.1"; nearest_ref "uc010zfw.1"; class_code "="; tss_id "TSS6588"; p_id "P6732";
chr2	hg19_knownGene	exon	189434755	189434847	.	+	.	gene_id "XLOC_007005"; transcript_id "5_00017889"; exon_number "6"; gene_name "uc010zfw.1"; oId "uc010zfw.1"; nearest_ref "uc010zfw.1"; class_code "="; tss_id "TSS6588"; p_id "P6732";
chr2	hg19_knownGene	exon	189448992	189449130	.	+	.	gene_id "XLOC_007005"; transcript_id "5_00017889"; exon_number "7"; gene_name "uc010zfw.1"; oId "uc010zfw.1"; nearest_ref "uc010zfw.1"; class_code "="; tss_id "TSS6588"; p_id "P6732";
chr2	hg19_knownGene	exon	189452582	189452676	.	+	.	gene_id "XLOC_007005"; transcript_id "5_00017889"; exon_number "8"; gene_name "uc010zfw.1"; oId "uc010zfw.1"; nearest_ref "uc010zfw.1"; class_code "="; tss_id "TSS6588"; p_id "P6732";
chr2	hg19_knownGene	exon	189458667	189460650	.	+	.	gene_id "XLOC_007005"; transcript_id "5_00017889"; exon_number "9"; gene_name "uc010zfw.1"; oId "uc010zfw.1"; nearest_ref "uc010zfw.1"; class_code "="; tss_id "TSS6588"; p_id "P6732";
chr2	Cufflinks	exon	189156905	189156946	.	+	.	gene_id "XLOC_007005"; transcript_id "5_00022202"; exon_number "1"; gene_name "uc002uqg.2"; oId "SC4.18629.5"; nearest_ref "uc002uqg.2"; class_code "j"; tss_id "TSS6589";
chr2	Cufflinks	exon	189248490	189248616	.	+	.	gene_id "XLOC_007005"; transcript_id "5_00022202"; exon_number "2"; gene_name "uc002uqg.2"; oId "SC4.18629.5"; nearest_ref "uc002uqg.2"; class_code "j"; tss_id "TSS6589";
chr2	Cufflinks	exon	189342386	189342457	.	+	.	gene_id "XLOC_007005"; transcript_id "5_00022202"; exon_number "3"; gene_name "uc002uqg.2"; oId "SC4.18629.5"; nearest_ref "uc002uqg.2"; class_code "j"; tss_id "TSS6589";
chr2	Cufflinks	exon	189348158	189348219	.	+	.	gene_id "XLOC_007005"; transcript_id "5_00022202"; exon_number "4"; gene_name "uc002uqg.2"; oId "SC4.18629.5"; nearest_ref "uc002uqg.2"; class_code "j"; tss_id "TSS6589";
chr2	Cufflinks	exon	189348672	189348693	.	+	.	gene_id "XLOC_007005"; transcript_id "5_00022202"; exon_number "5"; gene_name "uc002uqg.2"; oId "SC4.18629.5"; nearest_ref "uc002uqg.2"; class_code "j"; tss_id "TSS6589";
chr2	Cufflinks	exon	189157390	189157839	.	+	.	gene_id "XLOC_007005"; transcript_id "5_00023637"; exon_number "1"; gene_name "uc002uqg.2"; oId "upf3.12669.7"; nearest_ref "uc002uqg.2"; class_code "j"; tss_id "TSS6590";
chr2	Cufflinks	exon	189248490	189248616	.	+	.	gene_id "XLOC_007005"; transcript_id "5_00023637"; exon_number "2"; gene_name "uc002uqg.2"; oId "upf3.12669.7"; nearest_ref "uc002uqg.2"; class_code "j"; tss_id "TSS6590";
chr2	Cufflinks	exon	189342386	189342457	.	+	.	gene_id "XLOC_007005"; transcript_id "5_00023637"; exon_number "3"; gene_name "uc002uqg.2"; oId "upf3.12669.7"; nearest_ref "uc002uqg.2"; class_code "j"; tss_id "TSS6590";
chr2	Cufflinks	exon	189348158	189348219	.	+	.	gene_id "XLOC_007005"; transcript_id "5_00023637"; exon_number "4"; gene_name "uc002uqg.2"; oId "upf3.12669.7"; nearest_ref "uc002uqg.2"; class_code "j"; tss_id "TSS6590";
chr2	Cufflinks	exon	189364286	189364319	.	+	.	gene_id "XLOC_007005"; transcript_id "5_00023637"; exon_number "5"; gene_name "uc002uqg.2"; oId "upf3.12669.7"; nearest_ref "uc002uqg.2"; class_code "j"; tss_id "TSS6590";
chr2	hg19_knownGene	exon	189157390	189157839	.	+	.	gene_id "XLOC_007005"; transcript_id "5_00017890"; exon_number "1"; gene_name "uc002uqe.2"; oId "uc002uqe.2"; nearest_ref "uc002uqe.2"; class_code "="; tss_id "TSS6590"; p_id "P6736";
chr2	hg19_knownGene	exon	189248490	189248616	.	+	.	gene_id "XLOC_007005"; transcript_id "5_00017890"; exon_number "2"; gene_name "uc002uqe.2"; oId "uc002uqe.2"; nearest_ref "uc002uqe.2"; class_code "="; tss_id "TSS6590"; p_id "P6736";
chr2	hg19_knownGene	exon	189342386	189342457	.	+	.	gene_id "XLOC_007005"; transcript_id "5_00017890"; exon_number "3"; gene_name "uc002uqe.2"; oId "uc002uqe.2"; nearest_ref "uc002uqe.2"; class_code "="; tss_id "TSS6590"; p_id "P6736";
chr2	hg19_knownGene	exon	189348158	189348219	.	+	.	gene_id "XLOC_007005"; transcript_id "5_00017890"; exon_number "4"; gene_name "uc002uqe.2"; oId "uc002uqe.2"; nearest_ref "uc002uqe.2"; class_code "="; tss_id "TSS6590"; p_id "P6736";
chr2	hg19_knownGene	exon	189387483	189387554	.	+	.	gene_id "XLOC_007005"; transcript_id "5_00017890"; exon_number "5"; gene_name "uc002uqe.2"; oId "uc002uqe.2"; nearest_ref "uc002uqe.2"; class_code "="; tss_id "TSS6590"; p_id "P6736";
chr2	hg19_knownGene	exon	189393824	189393922	.	+	.	gene_id "XLOC_007005"; transcript_id "5_00017890"; exon_number "6"; gene_name "uc002uqe.2"; oId "uc002uqe.2"; nearest_ref "uc002uqe.2"; class_code "="; tss_id "TSS6590"; p_id "P6736";
chr2	hg19_knownGene	exon	189405908	189406837	.	+	.	gene_id "XLOC_007005"; transcript_id "5_00017890"; exon_number "7"; gene_name "uc002uqe.2"; oId "uc002uqe.2"; nearest_ref "uc002uqe.2"; class_code "="; tss_id "TSS6590"; p_id "P6736";
chr2	Cufflinks	exon	189157390	189157907	.	+	.	gene_id "XLOC_007005"; transcript_id "5_00017893"; exon_number "1"; gene_name "uc002uqg.2"; oId "uc002uqg.2_ext"; nearest_ref "uc002uqg.2"; class_code "="; tss_id "TSS6590"; p_id "P6734";
chr2	Cufflinks	exon	189158927	189159120	.	+	.	gene_id "XLOC_007005"; transcript_id "5_00017893"; exon_number "2"; gene_name "uc002uqg.2"; oId "uc002uqg.2_ext"; nearest_ref "uc002uqg.2"; class_code "="; tss_id "TSS6590"; p_id "P6734";
chr2	Cufflinks	exon	189248490	189248616	.	+	.	gene_id "XLOC_007005"; transcript_id "5_00017893"; exon_number "3"; gene_name "uc002uqg.2"; oId "uc002uqg.2_ext"; nearest_ref "uc002uqg.2"; class_code "="; tss_id "TSS6590"; p_id "P6734";
chr2	Cufflinks	exon	189342386	189342457	.	+	.	gene_id "XLOC_007005"; transcript_id "5_00017893"; exon_number "4"; gene_name "uc002uqg.2"; oId "uc002uqg.2_ext"; nearest_ref "uc002uqg.2"; class_code "="; tss_id "TSS6590"; p_id "P6734";
chr2	Cufflinks	exon	189348158	189348219	.	+	.	gene_id "XLOC_007005"; transcript_id "5_00017893"; exon_number "5"; gene_name "uc002uqg.2"; oId "uc002uqg.2_ext"; nearest_ref "uc002uqg.2"; class_code "="; tss_id "TSS6590"; p_id "P6734";
chr2	Cufflinks	exon	189387483	189387554	.	+	.	gene_id "XLOC_007005"; transcript_id "5_00017893"; exon_number "6"; gene_name "uc002uqg.2"; oId "uc002uqg.2_ext"; nearest_ref "uc002uqg.2"; class_code "="; tss_id "TSS6590"; p_id "P6734";
chr2	Cufflinks	exon	189393824	189393922	.	+	.	gene_id "XLOC_007005"; transcript_id "5_00017893"; exon_number "7"; gene_name "uc002uqg.2"; oId "uc002uqg.2_ext"; nearest_ref "uc002uqg.2"; class_code "="; tss_id "TSS6590"; p_id "P6734";
chr2	Cufflinks	exon	189405908	189406045	.	+	.	gene_id "XLOC_007005"; transcript_id "5_00017893"; exon_number "8"; gene_name "uc002uqg.2"; oId "uc002uqg.2_ext"; nearest_ref "uc002uqg.2"; class_code "="; tss_id "TSS6590"; p_id "P6734";
chr2	Cufflinks	exon	189433966	189434082	.	+	.	gene_id "XLOC_007005"; transcript_id "5_00017893"; exon_number "9"; gene_name "uc002uqg.2"; oId "uc002uqg.2_ext"; nearest_ref "uc002uqg.2"; class_code "="; tss_id "TSS6590"; p_id "P6734";
chr2	Cufflinks	exon	189434755	189434847	.	+	.	gene_id "XLOC_007005"; transcript_id "5_00017893"; exon_number "10"; gene_name "uc002uqg.2"; oId "uc002uqg.2_ext"; nearest_ref "uc002uqg.2"; class_code "="; tss_id "TSS6590"; p_id "P6734";
chr2	Cufflinks	exon	189448992	189449130	.	+	.	gene_id "XLOC_007005"; transcript_id "5_00017893"; exon_number "11"; gene_name "uc002uqg.2"; oId "uc002uqg.2_ext"; nearest_ref "uc002uqg.2"; class_code "="; tss_id "TSS6590"; p_id "P6734";
chr2	Cufflinks	exon	189452582	189452676	.	+	.	gene_id "XLOC_007005"; transcript_id "5_00017893"; exon_number "12"; gene_name "uc002uqg.2"; oId "uc002uqg.2_ext"; nearest_ref "uc002uqg.2"; class_code "="; tss_id "TSS6590"; p_id "P6734";
chr2	Cufflinks	exon	189458667	189460650	.	+	.	gene_id "XLOC_007005"; transcript_id "5_00017893"; exon_number "13"; gene_name "uc002uqg.2"; oId "uc002uqg.2_ext"; nearest_ref "uc002uqg.2"; class_code "="; tss_id "TSS6590"; p_id "P6734";
chr2	hg19_knownGene	exon	189157390	189157839	.	+	.	gene_id "XLOC_007005"; transcript_id "5_00017891"; exon_number "1"; gene_name "uc002uqf.2"; oId "uc002uqf.2"; nearest_ref "uc002uqf.2"; class_code "="; tss_id "TSS6590"; p_id "P6734";
chr2	hg19_knownGene	exon	189248490	189248616	.	+	.	gene_id "XLOC_007005"; transcript_id "5_00017891"; exon_number "2"; gene_name "uc002uqf.2"; oId "uc002uqf.2"; nearest_ref "uc002uqf.2"; class_code "="; tss_id "TSS6590"; p_id "P6734";
chr2	hg19_knownGene	exon	189342386	189342457	.	+	.	gene_id "XLOC_007005"; transcript_id "5_00017891"; exon_number "3"; gene_name "uc002uqf.2"; oId "uc002uqf.2"; nearest_ref "uc002uqf.2"; class_code "="; tss_id "TSS6590"; p_id "P6734";
chr2	hg19_knownGene	exon	189348158	189348219	.	+	.	gene_id "XLOC_007005"; transcript_id "5_00017891"; exon_number "4"; gene_name "uc002uqf.2"; oId "uc002uqf.2"; nearest_ref "uc002uqf.2"; class_code "="; tss_id "TSS6590"; p_id "P6734";
chr2	hg19_knownGene	exon	189387483	189387554	.	+	.	gene_id "XLOC_007005"; transcript_id "5_00017891"; exon_number "5"; gene_name "uc002uqf.2"; oId "uc002uqf.2"; nearest_ref "uc002uqf.2"; class_code "="; tss_id "TSS6590"; p_id "P6734";
chr2	hg19_knownGene	exon	189393824	189393922	.	+	.	gene_id "XLOC_007005"; transcript_id "5_00017891"; exon_number "6"; gene_name "uc002uqf.2"; oId "uc002uqf.2"; nearest_ref "uc002uqf.2"; class_code "="; tss_id "TSS6590"; p_id "P6734";
chr2	hg19_knownGene	exon	189405908	189406045	.	+	.	gene_id "XLOC_007005"; transcript_id "5_00017891"; exon_number "7"; gene_name "uc002uqf.2"; oId "uc002uqf.2"; nearest_ref "uc002uqf.2"; class_code "="; tss_id "TSS6590"; p_id "P6734";
chr2	hg19_knownGene	exon	189433966	189434082	.	+	.	gene_id "XLOC_007005"; transcript_id "5_00017891"; exon_number "8"; gene_name "uc002uqf.2"; oId "uc002uqf.2"; nearest_ref "uc002uqf.2"; class_code "="; tss_id "TSS6590"; p_id "P6734";
chr2	hg19_knownGene	exon	189434755	189434847	.	+	.	gene_id "XLOC_007005"; transcript_id "5_00017891"; exon_number "9"; gene_name "uc002uqf.2"; oId "uc002uqf.2"; nearest_ref "uc002uqf.2"; class_code "="; tss_id "TSS6590"; p_id "P6734";
chr2	hg19_knownGene	exon	189448992	189449130	.	+	.	gene_id "XLOC_007005"; transcript_id "5_00017891"; exon_number "10"; gene_name "uc002uqf.2"; oId "uc002uqf.2"; nearest_ref "uc002uqf.2"; class_code "="; tss_id "TSS6590"; p_id "P6734";
chr2	hg19_knownGene	exon	189452582	189452676	.	+	.	gene_id "XLOC_007005"; transcript_id "5_00017891"; exon_number "11"; gene_name "uc002uqf.2"; oId "uc002uqf.2"; nearest_ref "uc002uqf.2"; class_code "="; tss_id "TSS6590"; p_id "P6734";
chr2	hg19_knownGene	exon	189458667	189460650	.	+	.	gene_id "XLOC_007005"; transcript_id "5_00017891"; exon_number "12"; gene_name "uc002uqf.2"; oId "uc002uqf.2"; nearest_ref "uc002uqf.2"; class_code "="; tss_id "TSS6590"; p_id "P6734";
chr2	Cufflinks	exon	189157390	189157839	.	+	.	gene_id "XLOC_007005"; transcript_id "5_00017892"; exon_number "1"; gene_name "uc002uqh.1"; oId "SC3.12075.6"; nearest_ref "uc002uqh.1"; class_code "j"; tss_id "TSS6590";
chr2	Cufflinks	exon	189248490	189248616	.	+	.	gene_id "XLOC_007005"; transcript_id "5_00017892"; exon_number "2"; gene_name "uc002uqh.1"; oId "SC3.12075.6"; nearest_ref "uc002uqh.1"; class_code "j"; tss_id "TSS6590";
chr2	Cufflinks	exon	189342386	189342457	.	+	.	gene_id "XLOC_007005"; transcript_id "5_00017892"; exon_number "3"; gene_name "uc002uqh.1"; oId "SC3.12075.6"; nearest_ref "uc002uqh.1"; class_code "j"; tss_id "TSS6590";
chr2	Cufflinks	exon	189348158	189348219	.	+	.	gene_id "XLOC_007005"; transcript_id "5_00017892"; exon_number "4"; gene_name "uc002uqh.1"; oId "SC3.12075.6"; nearest_ref "uc002uqh.1"; class_code "j"; tss_id "TSS6590";
chr2	Cufflinks	exon	189387483	189387554	.	+	.	gene_id "XLOC_007005"; transcript_id "5_00017892"; exon_number "5"; gene_name "uc002uqh.1"; oId "SC3.12075.6"; nearest_ref "uc002uqh.1"; class_code "j"; tss_id "TSS6590";
chr2	Cufflinks	exon	189393824	189393922	.	+	.	gene_id "XLOC_007005"; transcript_id "5_00017892"; exon_number "6"; gene_name "uc002uqh.1"; oId "SC3.12075.6"; nearest_ref "uc002uqh.1"; class_code "j"; tss_id "TSS6590";
chr2	Cufflinks	exon	189405908	189406045	.	+	.	gene_id "XLOC_007005"; transcript_id "5_00017892"; exon_number "7"; gene_name "uc002uqh.1"; oId "SC3.12075.6"; nearest_ref "uc002uqh.1"; class_code "j"; tss_id "TSS6590";
chr2	Cufflinks	exon	189433966	189434082	.	+	.	gene_id "XLOC_007005"; transcript_id "5_00017892"; exon_number "8"; gene_name "uc002uqh.1"; oId "SC3.12075.6"; nearest_ref "uc002uqh.1"; class_code "j"; tss_id "TSS6590";
chr2	Cufflinks	exon	189434755	189434847	.	+	.	gene_id "XLOC_007005"; transcript_id "5_00017892"; exon_number "9"; gene_name "uc002uqh.1"; oId "SC3.12075.6"; nearest_ref "uc002uqh.1"; class_code "j"; tss_id "TSS6590";
chr2	Cufflinks	exon	189448992	189449130	.	+	.	gene_id "XLOC_007005"; transcript_id "5_00017892"; exon_number "10"; gene_name "uc002uqh.1"; oId "SC3.12075.6"; nearest_ref "uc002uqh.1"; class_code "j"; tss_id "TSS6590";
chr2	Cufflinks	exon	189452582	189452676	.	+	.	gene_id "XLOC_007005"; transcript_id "5_00017892"; exon_number "11"; gene_name "uc002uqh.1"; oId "SC3.12075.6"; nearest_ref "uc002uqh.1"; class_code "j"; tss_id "TSS6590";
chr2	Cufflinks	exon	189454467	189454477	.	+	.	gene_id "XLOC_007005"; transcript_id "5_00017892"; exon_number "12"; gene_name "uc002uqh.1"; oId "SC3.12075.6"; nearest_ref "uc002uqh.1"; class_code "j"; tss_id "TSS6590";
chr2	Cufflinks	exon	189458667	189460657	.	+	.	gene_id "XLOC_007005"; transcript_id "5_00017892"; exon_number "13"; gene_name "uc002uqh.1"; oId "SC3.12075.6"; nearest_ref "uc002uqh.1"; class_code "j"; tss_id "TSS6590";
chr2	hg19_knownGene	exon	189434755	189434847	.	+	.	gene_id "XLOC_007005"; transcript_id "5_00017894"; exon_number "1"; gene_name "uc002uqh.1"; oId "uc002uqh.1"; nearest_ref "uc002uqh.1"; class_code "="; tss_id "TSS6591"; p_id "P6733";
chr2	hg19_knownGene	exon	189448992	189449130	.	+	.	gene_id "XLOC_007005"; transcript_id "5_00017894"; exon_number "2"; gene_name "uc002uqh.1"; oId "uc002uqh.1"; nearest_ref "uc002uqh.1"; class_code "="; tss_id "TSS6591"; p_id "P6733";
chr2	hg19_knownGene	exon	189452582	189459786	.	+	.	gene_id "XLOC_007005"; transcript_id "5_00017894"; exon_number "3"; gene_name "uc002uqh.1"; oId "uc002uqh.1"; nearest_ref "uc002uqh.1"; class_code "="; tss_id "TSS6591"; p_id "P6733";
chr2	Cufflinks	exon	189839065	189839294	.	+	.	gene_id "XLOC_007006"; transcript_id "5_00017895"; exon_number "1"; gene_name "uc002uqj.1"; oId "uc002uqj.1_ext"; nearest_ref "uc002uqj.1"; class_code "="; tss_id "TSS6592"; p_id "P6737";
chr2	Cufflinks	exon	189849486	189849688	.	+	.	gene_id "XLOC_007006"; transcript_id "5_00017895"; exon_number "2"; gene_name "uc002uqj.1"; oId "uc002uqj.1_ext"; nearest_ref "uc002uqj.1"; class_code "="; tss_id "TSS6592"; p_id "P6737";
chr2	Cufflinks	exon	189849923	189849973	.	+	.	gene_id "XLOC_007006"; transcript_id "5_00017895"; exon_number "3"; gene_name "uc002uqj.1"; oId "uc002uqj.1_ext"; nearest_ref "uc002uqj.1"; class_code "="; tss_id "TSS6592"; p_id "P6737";
chr2	Cufflinks	exon	189850391	189850504	.	+	.	gene_id "XLOC_007006"; transcript_id "5_00017895"; exon_number "4"; gene_name "uc002uqj.1"; oId "uc002uqj.1_ext"; nearest_ref "uc002uqj.1"; class_code "="; tss_id "TSS6592"; p_id "P6737";
chr2	Cufflinks	exon	189851785	189851865	.	+	.	gene_id "XLOC_007006"; transcript_id "5_00017895"; exon_number "5"; gene_name "uc002uqj.1"; oId "uc002uqj.1_ext"; nearest_ref "uc002uqj.1"; class_code "="; tss_id "TSS6592"; p_id "P6737";
chr2	Cufflinks	exon	189852807	189852860	.	+	.	gene_id "XLOC_007006"; transcript_id "5_00017895"; exon_number "6"; gene_name "uc002uqj.1"; oId "uc002uqj.1_ext"; nearest_ref "uc002uqj.1"; class_code "="; tss_id "TSS6592"; p_id "P6737";
chr2	Cufflinks	exon	189853316	189853369	.	+	.	gene_id "XLOC_007006"; transcript_id "5_00017895"; exon_number "7"; gene_name "uc002uqj.1"; oId "uc002uqj.1_ext"; nearest_ref "uc002uqj.1"; class_code "="; tss_id "TSS6592"; p_id "P6737";
chr2	Cufflinks	exon	189854122	189854175	.	+	.	gene_id "XLOC_007006"; transcript_id "5_00017895"; exon_number "8"; gene_name "uc002uqj.1"; oId "uc002uqj.1_ext"; nearest_ref "uc002uqj.1"; class_code "="; tss_id "TSS6592"; p_id "P6737";
chr2	Cufflinks	exon	189854822	189854875	.	+	.	gene_id "XLOC_007006"; transcript_id "5_00017895"; exon_number "9"; gene_name "uc002uqj.1"; oId "uc002uqj.1_ext"; nearest_ref "uc002uqj.1"; class_code "="; tss_id "TSS6592"; p_id "P6737";
chr2	Cufflinks	exon	189855033	189855086	.	+	.	gene_id "XLOC_007006"; transcript_id "5_00017895"; exon_number "10"; gene_name "uc002uqj.1"; oId "uc002uqj.1_ext"; nearest_ref "uc002uqj.1"; class_code "="; tss_id "TSS6592"; p_id "P6737";
chr2	Cufflinks	exon	189855730	189855783	.	+	.	gene_id "XLOC_007006"; transcript_id "5_00017895"; exon_number "11"; gene_name "uc002uqj.1"; oId "uc002uqj.1_ext"; nearest_ref "uc002uqj.1"; class_code "="; tss_id "TSS6592"; p_id "P6737";
chr2	Cufflinks	exon	189856213	189856257	.	+	.	gene_id "XLOC_007006"; transcript_id "5_00017895"; exon_number "12"; gene_name "uc002uqj.1"; oId "uc002uqj.1_ext"; nearest_ref "uc002uqj.1"; class_code "="; tss_id "TSS6592"; p_id "P6737";
chr2	Cufflinks	exon	189856395	189856448	.	+	.	gene_id "XLOC_007006"; transcript_id "5_00017895"; exon_number "13"; gene_name "uc002uqj.1"; oId "uc002uqj.1_ext"; nearest_ref "uc002uqj.1"; class_code "="; tss_id "TSS6592"; p_id "P6737";
chr2	Cufflinks	exon	189856910	189856954	.	+	.	gene_id "XLOC_007006"; transcript_id "5_00017895"; exon_number "14"; gene_name "uc002uqj.1"; oId "uc002uqj.1_ext"; nearest_ref "uc002uqj.1"; class_code "="; tss_id "TSS6592"; p_id "P6737";
chr2	Cufflinks	exon	189857613	189857666	.	+	.	gene_id "XLOC_007006"; transcript_id "5_00017895"; exon_number "15"; gene_name "uc002uqj.1"; oId "uc002uqj.1_ext"; nearest_ref "uc002uqj.1"; class_code "="; tss_id "TSS6592"; p_id "P6737";
chr2	Cufflinks	exon	189858087	189858185	.	+	.	gene_id "XLOC_007006"; transcript_id "5_00017895"; exon_number "16"; gene_name "uc002uqj.1"; oId "uc002uqj.1_ext"; nearest_ref "uc002uqj.1"; class_code "="; tss_id "TSS6592"; p_id "P6737";
chr2	Cufflinks	exon	189858764	189858808	.	+	.	gene_id "XLOC_007006"; transcript_id "5_00017895"; exon_number "17"; gene_name "uc002uqj.1"; oId "uc002uqj.1_ext"; nearest_ref "uc002uqj.1"; class_code "="; tss_id "TSS6592"; p_id "P6737";
chr2	Cufflinks	exon	189858960	189859058	.	+	.	gene_id "XLOC_007006"; transcript_id "5_00017895"; exon_number "18"; gene_name "uc002uqj.1"; oId "uc002uqj.1_ext"; nearest_ref "uc002uqj.1"; class_code "="; tss_id "TSS6592"; p_id "P6737";
chr2	Cufflinks	exon	189859267	189859320	.	+	.	gene_id "XLOC_007006"; transcript_id "5_00017895"; exon_number "19"; gene_name "uc002uqj.1"; oId "uc002uqj.1_ext"; nearest_ref "uc002uqj.1"; class_code "="; tss_id "TSS6592"; p_id "P6737";
chr2	Cufflinks	exon	189859450	189859557	.	+	.	gene_id "XLOC_007006"; transcript_id "5_00017895"; exon_number "20"; gene_name "uc002uqj.1"; oId "uc002uqj.1_ext"; nearest_ref "uc002uqj.1"; class_code "="; tss_id "TSS6592"; p_id "P6737";
chr2	Cufflinks	exon	189859772	189859825	.	+	.	gene_id "XLOC_007006"; transcript_id "5_00017895"; exon_number "21"; gene_name "uc002uqj.1"; oId "uc002uqj.1_ext"; nearest_ref "uc002uqj.1"; class_code "="; tss_id "TSS6592"; p_id "P6737";
chr2	Cufflinks	exon	189860418	189860516	.	+	.	gene_id "XLOC_007006"; transcript_id "5_00017895"; exon_number "22"; gene_name "uc002uqj.1"; oId "uc002uqj.1_ext"; nearest_ref "uc002uqj.1"; class_code "="; tss_id "TSS6592"; p_id "P6737";
chr2	Cufflinks	exon	189860851	189860904	.	+	.	gene_id "XLOC_007006"; transcript_id "5_00017895"; exon_number "23"; gene_name "uc002uqj.1"; oId "uc002uqj.1_ext"; nearest_ref "uc002uqj.1"; class_code "="; tss_id "TSS6592"; p_id "P6737";
chr2	Cufflinks	exon	189861124	189861222	.	+	.	gene_id "XLOC_007006"; transcript_id "5_00017895"; exon_number "24"; gene_name "uc002uqj.1"; oId "uc002uqj.1_ext"; nearest_ref "uc002uqj.1"; class_code "="; tss_id "TSS6592"; p_id "P6737";
chr2	Cufflinks	exon	189861891	189861944	.	+	.	gene_id "XLOC_007006"; transcript_id "5_00017895"; exon_number "25"; gene_name "uc002uqj.1"; oId "uc002uqj.1_ext"; nearest_ref "uc002uqj.1"; class_code "="; tss_id "TSS6592"; p_id "P6737";
chr2	Cufflinks	exon	189862062	189862115	.	+	.	gene_id "XLOC_007006"; transcript_id "5_00017895"; exon_number "26"; gene_name "uc002uqj.1"; oId "uc002uqj.1_ext"; nearest_ref "uc002uqj.1"; class_code "="; tss_id "TSS6592"; p_id "P6737";
chr2	Cufflinks	exon	189862426	189862479	.	+	.	gene_id "XLOC_007006"; transcript_id "5_00017895"; exon_number "27"; gene_name "uc002uqj.1"; oId "uc002uqj.1_ext"; nearest_ref "uc002uqj.1"; class_code "="; tss_id "TSS6592"; p_id "P6737";
chr2	Cufflinks	exon	189862992	189863045	.	+	.	gene_id "XLOC_007006"; transcript_id "5_00017895"; exon_number "28"; gene_name "uc002uqj.1"; oId "uc002uqj.1_ext"; nearest_ref "uc002uqj.1"; class_code "="; tss_id "TSS6592"; p_id "P6737";
chr2	Cufflinks	exon	189863400	189863444	.	+	.	gene_id "XLOC_007006"; transcript_id "5_00017895"; exon_number "29"; gene_name "uc002uqj.1"; oId "uc002uqj.1_ext"; nearest_ref "uc002uqj.1"; class_code "="; tss_id "TSS6592"; p_id "P6737";
chr2	Cufflinks	exon	189864011	189864109	.	+	.	gene_id "XLOC_007006"; transcript_id "5_00017895"; exon_number "30"; gene_name "uc002uqj.1"; oId "uc002uqj.1_ext"; nearest_ref "uc002uqj.1"; class_code "="; tss_id "TSS6592"; p_id "P6737";
chr2	Cufflinks	exon	189864196	189864303	.	+	.	gene_id "XLOC_007006"; transcript_id "5_00017895"; exon_number "31"; gene_name "uc002uqj.1"; oId "uc002uqj.1_ext"; nearest_ref "uc002uqj.1"; class_code "="; tss_id "TSS6592"; p_id "P6737";
chr2	Cufflinks	exon	189864568	189864621	.	+	.	gene_id "XLOC_007006"; transcript_id "5_00017895"; exon_number "32"; gene_name "uc002uqj.1"; oId "uc002uqj.1_ext"; nearest_ref "uc002uqj.1"; class_code "="; tss_id "TSS6592"; p_id "P6737";
chr2	Cufflinks	exon	189866123	189866176	.	+	.	gene_id "XLOC_007006"; transcript_id "5_00017895"; exon_number "33"; gene_name "uc002uqj.1"; oId "uc002uqj.1_ext"; nearest_ref "uc002uqj.1"; class_code "="; tss_id "TSS6592"; p_id "P6737";
chr2	Cufflinks	exon	189866262	189866315	.	+	.	gene_id "XLOC_007006"; transcript_id "5_00017895"; exon_number "34"; gene_name "uc002uqj.1"; oId "uc002uqj.1_ext"; nearest_ref "uc002uqj.1"; class_code "="; tss_id "TSS6592"; p_id "P6737";
chr2	Cufflinks	exon	189867024	189867077	.	+	.	gene_id "XLOC_007006"; transcript_id "5_00017895"; exon_number "35"; gene_name "uc002uqj.1"; oId "uc002uqj.1_ext"; nearest_ref "uc002uqj.1"; class_code "="; tss_id "TSS6592"; p_id "P6737";
chr2	Cufflinks	exon	189867681	189867788	.	+	.	gene_id "XLOC_007006"; transcript_id "5_00017895"; exon_number "36"; gene_name "uc002uqj.1"; oId "uc002uqj.1_ext"; nearest_ref "uc002uqj.1"; class_code "="; tss_id "TSS6592"; p_id "P6737";
chr2	Cufflinks	exon	189868137	189868190	.	+	.	gene_id "XLOC_007006"; transcript_id "5_00017895"; exon_number "37"; gene_name "uc002uqj.1"; oId "uc002uqj.1_ext"; nearest_ref "uc002uqj.1"; class_code "="; tss_id "TSS6592"; p_id "P6737";
chr2	Cufflinks	exon	189868460	189868513	.	+	.	gene_id "XLOC_007006"; transcript_id "5_00017895"; exon_number "38"; gene_name "uc002uqj.1"; oId "uc002uqj.1_ext"; nearest_ref "uc002uqj.1"; class_code "="; tss_id "TSS6592"; p_id "P6737";
chr2	Cufflinks	exon	189868708	189868869	.	+	.	gene_id "XLOC_007006"; transcript_id "5_00017895"; exon_number "39"; gene_name "uc002uqj.1"; oId "uc002uqj.1_ext"; nearest_ref "uc002uqj.1"; class_code "="; tss_id "TSS6592"; p_id "P6737";
chr2	Cufflinks	exon	189868983	189869090	.	+	.	gene_id "XLOC_007006"; transcript_id "5_00017895"; exon_number "40"; gene_name "uc002uqj.1"; oId "uc002uqj.1_ext"; nearest_ref "uc002uqj.1"; class_code "="; tss_id "TSS6592"; p_id "P6737";
chr2	Cufflinks	exon	189870076	189870183	.	+	.	gene_id "XLOC_007006"; transcript_id "5_00017895"; exon_number "41"; gene_name "uc002uqj.1"; oId "uc002uqj.1_ext"; nearest_ref "uc002uqj.1"; class_code "="; tss_id "TSS6592"; p_id "P6737";
chr2	Cufflinks	exon	189870932	189870985	.	+	.	gene_id "XLOC_007006"; transcript_id "5_00017895"; exon_number "42"; gene_name "uc002uqj.1"; oId "uc002uqj.1_ext"; nearest_ref "uc002uqj.1"; class_code "="; tss_id "TSS6592"; p_id "P6737";
chr2	Cufflinks	exon	189871071	189871178	.	+	.	gene_id "XLOC_007006"; transcript_id "5_00017895"; exon_number "43"; gene_name "uc002uqj.1"; oId "uc002uqj.1_ext"; nearest_ref "uc002uqj.1"; class_code "="; tss_id "TSS6592"; p_id "P6737";
chr2	Cufflinks	exon	189871663	189871716	.	+	.	gene_id "XLOC_007006"; transcript_id "5_00017895"; exon_number "44"; gene_name "uc002uqj.1"; oId "uc002uqj.1_ext"; nearest_ref "uc002uqj.1"; class_code "="; tss_id "TSS6592"; p_id "P6737";
chr2	Cufflinks	exon	189872226	189872333	.	+	.	gene_id "XLOC_007006"; transcript_id "5_00017895"; exon_number "45"; gene_name "uc002uqj.1"; oId "uc002uqj.1_ext"; nearest_ref "uc002uqj.1"; class_code "="; tss_id "TSS6592"; p_id "P6737";
chr2	Cufflinks	exon	189872611	189872664	.	+	.	gene_id "XLOC_007006"; transcript_id "5_00017895"; exon_number "46"; gene_name "uc002uqj.1"; oId "uc002uqj.1_ext"; nearest_ref "uc002uqj.1"; class_code "="; tss_id "TSS6592"; p_id "P6737";
chr2	Cufflinks	exon	189872761	189872868	.	+	.	gene_id "XLOC_007006"; transcript_id "5_00017895"; exon_number "47"; gene_name "uc002uqj.1"; oId "uc002uqj.1_ext"; nearest_ref "uc002uqj.1"; class_code "="; tss_id "TSS6592"; p_id "P6737";
chr2	Cufflinks	exon	189873650	189873947	.	+	.	gene_id "XLOC_007006"; transcript_id "5_00017895"; exon_number "48"; gene_name "uc002uqj.1"; oId "uc002uqj.1_ext"; nearest_ref "uc002uqj.1"; class_code "="; tss_id "TSS6592"; p_id "P6737";
chr2	Cufflinks	exon	189874904	189875091	.	+	.	gene_id "XLOC_007006"; transcript_id "5_00017895"; exon_number "49"; gene_name "uc002uqj.1"; oId "uc002uqj.1_ext"; nearest_ref "uc002uqj.1"; class_code "="; tss_id "TSS6592"; p_id "P6737";
chr2	Cufflinks	exon	189875374	189875616	.	+	.	gene_id "XLOC_007006"; transcript_id "5_00017895"; exon_number "50"; gene_name "uc002uqj.1"; oId "uc002uqj.1_ext"; nearest_ref "uc002uqj.1"; class_code "="; tss_id "TSS6592"; p_id "P6737";
chr2	Cufflinks	exon	189876354	189877472	.	+	.	gene_id "XLOC_007006"; transcript_id "5_00017895"; exon_number "51"; gene_name "uc002uqj.1"; oId "uc002uqj.1_ext"; nearest_ref "uc002uqj.1"; class_code "="; tss_id "TSS6592"; p_id "P6737";
chr2	Cufflinks	exon	189839099	189839294	.	+	.	gene_id "XLOC_007006"; transcript_id "5_00022203"; exon_number "1"; gene_name "uc010frw.1"; oId "SC4.18628.2"; nearest_ref "uc010frw.1"; class_code "j"; tss_id "TSS6592";
chr2	Cufflinks	exon	189849486	189849688	.	+	.	gene_id "XLOC_007006"; transcript_id "5_00022203"; exon_number "2"; gene_name "uc010frw.1"; oId "SC4.18628.2"; nearest_ref "uc010frw.1"; class_code "j"; tss_id "TSS6592";
chr2	Cufflinks	exon	189849923	189849973	.	+	.	gene_id "XLOC_007006"; transcript_id "5_00022203"; exon_number "3"; gene_name "uc010frw.1"; oId "SC4.18628.2"; nearest_ref "uc010frw.1"; class_code "j"; tss_id "TSS6592";
chr2	Cufflinks	exon	189850391	189850504	.	+	.	gene_id "XLOC_007006"; transcript_id "5_00022203"; exon_number "4"; gene_name "uc010frw.1"; oId "SC4.18628.2"; nearest_ref "uc010frw.1"; class_code "j"; tss_id "TSS6592";
chr2	Cufflinks	exon	189851785	189851865	.	+	.	gene_id "XLOC_007006"; transcript_id "5_00022203"; exon_number "5"; gene_name "uc010frw.1"; oId "SC4.18628.2"; nearest_ref "uc010frw.1"; class_code "j"; tss_id "TSS6592";
chr2	Cufflinks	exon	189852817	189852860	.	+	.	gene_id "XLOC_007006"; transcript_id "5_00022203"; exon_number "6"; gene_name "uc010frw.1"; oId "SC4.18628.2"; nearest_ref "uc010frw.1"; class_code "j"; tss_id "TSS6592";
chr2	Cufflinks	exon	189853316	189853369	.	+	.	gene_id "XLOC_007006"; transcript_id "5_00022203"; exon_number "7"; gene_name "uc010frw.1"; oId "SC4.18628.2"; nearest_ref "uc010frw.1"; class_code "j"; tss_id "TSS6592";
chr2	Cufflinks	exon	189854122	189854175	.	+	.	gene_id "XLOC_007006"; transcript_id "5_00022203"; exon_number "8"; gene_name "uc010frw.1"; oId "SC4.18628.2"; nearest_ref "uc010frw.1"; class_code "j"; tss_id "TSS6592";
chr2	Cufflinks	exon	189854822	189854875	.	+	.	gene_id "XLOC_007006"; transcript_id "5_00022203"; exon_number "9"; gene_name "uc010frw.1"; oId "SC4.18628.2"; nearest_ref "uc010frw.1"; class_code "j"; tss_id "TSS6592";
chr2	Cufflinks	exon	189855033	189855086	.	+	.	gene_id "XLOC_007006"; transcript_id "5_00022203"; exon_number "10"; gene_name "uc010frw.1"; oId "SC4.18628.2"; nearest_ref "uc010frw.1"; class_code "j"; tss_id "TSS6592";
chr2	Cufflinks	exon	189855730	189855783	.	+	.	gene_id "XLOC_007006"; transcript_id "5_00022203"; exon_number "11"; gene_name "uc010frw.1"; oId "SC4.18628.2"; nearest_ref "uc010frw.1"; class_code "j"; tss_id "TSS6592";
chr2	Cufflinks	exon	189856213	189856257	.	+	.	gene_id "XLOC_007006"; transcript_id "5_00022203"; exon_number "12"; gene_name "uc010frw.1"; oId "SC4.18628.2"; nearest_ref "uc010frw.1"; class_code "j"; tss_id "TSS6592";
chr2	Cufflinks	exon	189856395	189856448	.	+	.	gene_id "XLOC_007006"; transcript_id "5_00022203"; exon_number "13"; gene_name "uc010frw.1"; oId "SC4.18628.2"; nearest_ref "uc010frw.1"; class_code "j"; tss_id "TSS6592";
chr2	Cufflinks	exon	189856910	189856954	.	+	.	gene_id "XLOC_007006"; transcript_id "5_00022203"; exon_number "14"; gene_name "uc010frw.1"; oId "SC4.18628.2"; nearest_ref "uc010frw.1"; class_code "j"; tss_id "TSS6592";
chr2	Cufflinks	exon	189857613	189857666	.	+	.	gene_id "XLOC_007006"; transcript_id "5_00022203"; exon_number "15"; gene_name "uc010frw.1"; oId "SC4.18628.2"; nearest_ref "uc010frw.1"; class_code "j"; tss_id "TSS6592";
chr2	Cufflinks	exon	189858087	189858185	.	+	.	gene_id "XLOC_007006"; transcript_id "5_00022203"; exon_number "16"; gene_name "uc010frw.1"; oId "SC4.18628.2"; nearest_ref "uc010frw.1"; class_code "j"; tss_id "TSS6592";
chr2	Cufflinks	exon	189858764	189858808	.	+	.	gene_id "XLOC_007006"; transcript_id "5_00022203"; exon_number "17"; gene_name "uc010frw.1"; oId "SC4.18628.2"; nearest_ref "uc010frw.1"; class_code "j"; tss_id "TSS6592";
chr2	Cufflinks	exon	189858960	189859058	.	+	.	gene_id "XLOC_007006"; transcript_id "5_00022203"; exon_number "18"; gene_name "uc010frw.1"; oId "SC4.18628.2"; nearest_ref "uc010frw.1"; class_code "j"; tss_id "TSS6592";
chr2	Cufflinks	exon	189859267	189859320	.	+	.	gene_id "XLOC_007006"; transcript_id "5_00022203"; exon_number "19"; gene_name "uc010frw.1"; oId "SC4.18628.2"; nearest_ref "uc010frw.1"; class_code "j"; tss_id "TSS6592";
chr2	Cufflinks	exon	189859450	189859557	.	+	.	gene_id "XLOC_007006"; transcript_id "5_00022203"; exon_number "20"; gene_name "uc010frw.1"; oId "SC4.18628.2"; nearest_ref "uc010frw.1"; class_code "j"; tss_id "TSS6592";
chr2	Cufflinks	exon	189859772	189859825	.	+	.	gene_id "XLOC_007006"; transcript_id "5_00022203"; exon_number "21"; gene_name "uc010frw.1"; oId "SC4.18628.2"; nearest_ref "uc010frw.1"; class_code "j"; tss_id "TSS6592";
chr2	Cufflinks	exon	189860418	189860516	.	+	.	gene_id "XLOC_007006"; transcript_id "5_00022203"; exon_number "22"; gene_name "uc010frw.1"; oId "SC4.18628.2"; nearest_ref "uc010frw.1"; class_code "j"; tss_id "TSS6592";
chr2	Cufflinks	exon	189860851	189860904	.	+	.	gene_id "XLOC_007006"; transcript_id "5_00022203"; exon_number "23"; gene_name "uc010frw.1"; oId "SC4.18628.2"; nearest_ref "uc010frw.1"; class_code "j"; tss_id "TSS6592";
chr2	Cufflinks	exon	189861124	189861222	.	+	.	gene_id "XLOC_007006"; transcript_id "5_00022203"; exon_number "24"; gene_name "uc010frw.1"; oId "SC4.18628.2"; nearest_ref "uc010frw.1"; class_code "j"; tss_id "TSS6592";
chr2	Cufflinks	exon	189861891	189861944	.	+	.	gene_id "XLOC_007006"; transcript_id "5_00022203"; exon_number "25"; gene_name "uc010frw.1"; oId "SC4.18628.2"; nearest_ref "uc010frw.1"; class_code "j"; tss_id "TSS6592";
chr2	Cufflinks	exon	189862062	189862115	.	+	.	gene_id "XLOC_007006"; transcript_id "5_00022203"; exon_number "26"; gene_name "uc010frw.1"; oId "SC4.18628.2"; nearest_ref "uc010frw.1"; class_code "j"; tss_id "TSS6592";
chr2	Cufflinks	exon	189862426	189862479	.	+	.	gene_id "XLOC_007006"; transcript_id "5_00022203"; exon_number "27"; gene_name "uc010frw.1"; oId "SC4.18628.2"; nearest_ref "uc010frw.1"; class_code "j"; tss_id "TSS6592";
chr2	Cufflinks	exon	189862992	189863045	.	+	.	gene_id "XLOC_007006"; transcript_id "5_00022203"; exon_number "28"; gene_name "uc010frw.1"; oId "SC4.18628.2"; nearest_ref "uc010frw.1"; class_code "j"; tss_id "TSS6592";
chr2	Cufflinks	exon	189863400	189863444	.	+	.	gene_id "XLOC_007006"; transcript_id "5_00022203"; exon_number "29"; gene_name "uc010frw.1"; oId "SC4.18628.2"; nearest_ref "uc010frw.1"; class_code "j"; tss_id "TSS6592";
chr2	Cufflinks	exon	189864011	189864109	.	+	.	gene_id "XLOC_007006"; transcript_id "5_00022203"; exon_number "30"; gene_name "uc010frw.1"; oId "SC4.18628.2"; nearest_ref "uc010frw.1"; class_code "j"; tss_id "TSS6592";
chr2	Cufflinks	exon	189864196	189864303	.	+	.	gene_id "XLOC_007006"; transcript_id "5_00022203"; exon_number "31"; gene_name "uc010frw.1"; oId "SC4.18628.2"; nearest_ref "uc010frw.1"; class_code "j"; tss_id "TSS6592";
chr2	Cufflinks	exon	189864568	189864621	.	+	.	gene_id "XLOC_007006"; transcript_id "5_00022203"; exon_number "32"; gene_name "uc010frw.1"; oId "SC4.18628.2"; nearest_ref "uc010frw.1"; class_code "j"; tss_id "TSS6592";
chr2	Cufflinks	exon	189866123	189866176	.	+	.	gene_id "XLOC_007006"; transcript_id "5_00022203"; exon_number "33"; gene_name "uc010frw.1"; oId "SC4.18628.2"; nearest_ref "uc010frw.1"; class_code "j"; tss_id "TSS6592";
chr2	Cufflinks	exon	189866262	189866315	.	+	.	gene_id "XLOC_007006"; transcript_id "5_00022203"; exon_number "34"; gene_name "uc010frw.1"; oId "SC4.18628.2"; nearest_ref "uc010frw.1"; class_code "j"; tss_id "TSS6592";
chr2	Cufflinks	exon	189867024	189867077	.	+	.	gene_id "XLOC_007006"; transcript_id "5_00022203"; exon_number "35"; gene_name "uc010frw.1"; oId "SC4.18628.2"; nearest_ref "uc010frw.1"; class_code "j"; tss_id "TSS6592";
chr2	Cufflinks	exon	189867681	189867788	.	+	.	gene_id "XLOC_007006"; transcript_id "5_00022203"; exon_number "36"; gene_name "uc010frw.1"; oId "SC4.18628.2"; nearest_ref "uc010frw.1"; class_code "j"; tss_id "TSS6592";
chr2	Cufflinks	exon	189868137	189868190	.	+	.	gene_id "XLOC_007006"; transcript_id "5_00022203"; exon_number "37"; gene_name "uc010frw.1"; oId "SC4.18628.2"; nearest_ref "uc010frw.1"; class_code "j"; tss_id "TSS6592";
chr2	Cufflinks	exon	189868460	189868513	.	+	.	gene_id "XLOC_007006"; transcript_id "5_00022203"; exon_number "38"; gene_name "uc010frw.1"; oId "SC4.18628.2"; nearest_ref "uc010frw.1"; class_code "j"; tss_id "TSS6592";
chr2	Cufflinks	exon	189868708	189868869	.	+	.	gene_id "XLOC_007006"; transcript_id "5_00022203"; exon_number "39"; gene_name "uc010frw.1"; oId "SC4.18628.2"; nearest_ref "uc010frw.1"; class_code "j"; tss_id "TSS6592";
chr2	Cufflinks	exon	189868983	189869090	.	+	.	gene_id "XLOC_007006"; transcript_id "5_00022203"; exon_number "40"; gene_name "uc010frw.1"; oId "SC4.18628.2"; nearest_ref "uc010frw.1"; class_code "j"; tss_id "TSS6592";
chr2	Cufflinks	exon	189870076	189870183	.	+	.	gene_id "XLOC_007006"; transcript_id "5_00022203"; exon_number "41"; gene_name "uc010frw.1"; oId "SC4.18628.2"; nearest_ref "uc010frw.1"; class_code "j"; tss_id "TSS6592";
chr2	Cufflinks	exon	189870932	189870985	.	+	.	gene_id "XLOC_007006"; transcript_id "5_00022203"; exon_number "42"; gene_name "uc010frw.1"; oId "SC4.18628.2"; nearest_ref "uc010frw.1"; class_code "j"; tss_id "TSS6592";
chr2	Cufflinks	exon	189871071	189871178	.	+	.	gene_id "XLOC_007006"; transcript_id "5_00022203"; exon_number "43"; gene_name "uc010frw.1"; oId "SC4.18628.2"; nearest_ref "uc010frw.1"; class_code "j"; tss_id "TSS6592";
chr2	Cufflinks	exon	189871663	189871716	.	+	.	gene_id "XLOC_007006"; transcript_id "5_00022203"; exon_number "44"; gene_name "uc010frw.1"; oId "SC4.18628.2"; nearest_ref "uc010frw.1"; class_code "j"; tss_id "TSS6592";
chr2	Cufflinks	exon	189872226	189872333	.	+	.	gene_id "XLOC_007006"; transcript_id "5_00022203"; exon_number "45"; gene_name "uc010frw.1"; oId "SC4.18628.2"; nearest_ref "uc010frw.1"; class_code "j"; tss_id "TSS6592";
chr2	Cufflinks	exon	189872611	189872664	.	+	.	gene_id "XLOC_007006"; transcript_id "5_00022203"; exon_number "46"; gene_name "uc010frw.1"; oId "SC4.18628.2"; nearest_ref "uc010frw.1"; class_code "j"; tss_id "TSS6592";
chr2	Cufflinks	exon	189872761	189872868	.	+	.	gene_id "XLOC_007006"; transcript_id "5_00022203"; exon_number "47"; gene_name "uc010frw.1"; oId "SC4.18628.2"; nearest_ref "uc010frw.1"; class_code "j"; tss_id "TSS6592";
chr2	Cufflinks	exon	189873650	189873947	.	+	.	gene_id "XLOC_007006"; transcript_id "5_00022203"; exon_number "48"; gene_name "uc010frw.1"; oId "SC4.18628.2"; nearest_ref "uc010frw.1"; class_code "j"; tss_id "TSS6592";
chr2	Cufflinks	exon	189874904	189875091	.	+	.	gene_id "XLOC_007006"; transcript_id "5_00022203"; exon_number "49"; gene_name "uc010frw.1"; oId "SC4.18628.2"; nearest_ref "uc010frw.1"; class_code "j"; tss_id "TSS6592";
chr2	Cufflinks	exon	189875374	189875616	.	+	.	gene_id "XLOC_007006"; transcript_id "5_00022203"; exon_number "50"; gene_name "uc010frw.1"; oId "SC4.18628.2"; nearest_ref "uc010frw.1"; class_code "j"; tss_id "TSS6592";
chr2	Cufflinks	exon	189876354	189877472	.	+	.	gene_id "XLOC_007006"; transcript_id "5_00022203"; exon_number "51"; gene_name "uc010frw.1"; oId "SC4.18628.2"; nearest_ref "uc010frw.1"; class_code "j"; tss_id "TSS6592";
chr2	hg19_knownGene	exon	189856395	189856448	.	+	.	gene_id "XLOC_007006"; transcript_id "5_00017896"; exon_number "1"; gene_name "uc010frw.1"; oId "uc010frw.1"; nearest_ref "uc010frw.1"; class_code "="; tss_id "TSS6593";
chr2	hg19_knownGene	exon	189856910	189856954	.	+	.	gene_id "XLOC_007006"; transcript_id "5_00017896"; exon_number "2"; gene_name "uc010frw.1"; oId "uc010frw.1"; nearest_ref "uc010frw.1"; class_code "="; tss_id "TSS6593";
chr2	hg19_knownGene	exon	189857613	189857666	.	+	.	gene_id "XLOC_007006"; transcript_id "5_00017896"; exon_number "3"; gene_name "uc010frw.1"; oId "uc010frw.1"; nearest_ref "uc010frw.1"; class_code "="; tss_id "TSS6593";
chr2	hg19_knownGene	exon	189858764	189858808	.	+	.	gene_id "XLOC_007006"; transcript_id "5_00017896"; exon_number "4"; gene_name "uc010frw.1"; oId "uc010frw.1"; nearest_ref "uc010frw.1"; class_code "="; tss_id "TSS6593";
chr2	hg19_knownGene	exon	189858960	189859058	.	+	.	gene_id "XLOC_007006"; transcript_id "5_00017896"; exon_number "5"; gene_name "uc010frw.1"; oId "uc010frw.1"; nearest_ref "uc010frw.1"; class_code "="; tss_id "TSS6593";
chr2	hg19_knownGene	exon	190306159	190306304	.	+	.	gene_id "XLOC_007007"; transcript_id "5_00017899"; exon_number "1"; gene_name "uc002uqn.1"; oId "uc002uqn.1"; nearest_ref "uc002uqn.1"; class_code "="; tss_id "TSS6594"; p_id "P6740";
chr2	hg19_knownGene	exon	190313105	190313234	.	+	.	gene_id "XLOC_007007"; transcript_id "5_00017899"; exon_number "2"; gene_name "uc002uqn.1"; oId "uc002uqn.1"; nearest_ref "uc002uqn.1"; class_code "="; tss_id "TSS6594"; p_id "P6740";
chr2	hg19_knownGene	exon	190313971	190315694	.	+	.	gene_id "XLOC_007007"; transcript_id "5_00017899"; exon_number "3"; gene_name "uc002uqn.1"; oId "uc002uqn.1"; nearest_ref "uc002uqn.1"; class_code "="; tss_id "TSS6594"; p_id "P6740";
chr2	hg19_knownGene	exon	190316531	190316621	.	+	.	gene_id "XLOC_007007"; transcript_id "5_00017899"; exon_number "4"; gene_name "uc002uqn.1"; oId "uc002uqn.1"; nearest_ref "uc002uqn.1"; class_code "="; tss_id "TSS6594"; p_id "P6740";
chr2	hg19_knownGene	exon	190320046	190320170	.	+	.	gene_id "XLOC_007007"; transcript_id "5_00017899"; exon_number "5"; gene_name "uc002uqn.1"; oId "uc002uqn.1"; nearest_ref "uc002uqn.1"; class_code "="; tss_id "TSS6594"; p_id "P6740";
chr2	hg19_knownGene	exon	190322037	190322107	.	+	.	gene_id "XLOC_007007"; transcript_id "5_00017899"; exon_number "6"; gene_name "uc002uqn.1"; oId "uc002uqn.1"; nearest_ref "uc002uqn.1"; class_code "="; tss_id "TSS6594"; p_id "P6740";
chr2	hg19_knownGene	exon	190323479	190323598	.	+	.	gene_id "XLOC_007007"; transcript_id "5_00017899"; exon_number "7"; gene_name "uc002uqn.1"; oId "uc002uqn.1"; nearest_ref "uc002uqn.1"; class_code "="; tss_id "TSS6594"; p_id "P6740";
chr2	hg19_knownGene	exon	190324062	190324150	.	+	.	gene_id "XLOC_007007"; transcript_id "5_00017899"; exon_number "8"; gene_name "uc002uqn.1"; oId "uc002uqn.1"; nearest_ref "uc002uqn.1"; class_code "="; tss_id "TSS6594"; p_id "P6740";
chr2	hg19_knownGene	exon	190327210	190327368	.	+	.	gene_id "XLOC_007007"; transcript_id "5_00017899"; exon_number "9"; gene_name "uc002uqn.1"; oId "uc002uqn.1"; nearest_ref "uc002uqn.1"; class_code "="; tss_id "TSS6594"; p_id "P6740";
chr2	hg19_knownGene	exon	190328420	190328479	.	+	.	gene_id "XLOC_007007"; transcript_id "5_00017899"; exon_number "10"; gene_name "uc002uqn.1"; oId "uc002uqn.1"; nearest_ref "uc002uqn.1"; class_code "="; tss_id "TSS6594"; p_id "P6740";
chr2	hg19_knownGene	exon	190328572	190328687	.	+	.	gene_id "XLOC_007007"; transcript_id "5_00017899"; exon_number "11"; gene_name "uc002uqn.1"; oId "uc002uqn.1"; nearest_ref "uc002uqn.1"; class_code "="; tss_id "TSS6594"; p_id "P6740";
chr2	hg19_knownGene	exon	190329805	190329980	.	+	.	gene_id "XLOC_007007"; transcript_id "5_00017899"; exon_number "12"; gene_name "uc002uqn.1"; oId "uc002uqn.1"; nearest_ref "uc002uqn.1"; class_code "="; tss_id "TSS6594"; p_id "P6740";
chr2	hg19_knownGene	exon	190331151	190331308	.	+	.	gene_id "XLOC_007007"; transcript_id "5_00017899"; exon_number "13"; gene_name "uc002uqn.1"; oId "uc002uqn.1"; nearest_ref "uc002uqn.1"; class_code "="; tss_id "TSS6594"; p_id "P6740";
chr2	hg19_knownGene	exon	190332194	190332374	.	+	.	gene_id "XLOC_007007"; transcript_id "5_00017899"; exon_number "14"; gene_name "uc002uqn.1"; oId "uc002uqn.1"; nearest_ref "uc002uqn.1"; class_code "="; tss_id "TSS6594"; p_id "P6740";
chr2	hg19_knownGene	exon	190333201	190333295	.	+	.	gene_id "XLOC_007007"; transcript_id "5_00017899"; exon_number "15"; gene_name "uc002uqn.1"; oId "uc002uqn.1"; nearest_ref "uc002uqn.1"; class_code "="; tss_id "TSS6594"; p_id "P6740";
chr2	hg19_knownGene	exon	190334070	190334165	.	+	.	gene_id "XLOC_007007"; transcript_id "5_00017899"; exon_number "16"; gene_name "uc002uqn.1"; oId "uc002uqn.1"; nearest_ref "uc002uqn.1"; class_code "="; tss_id "TSS6594"; p_id "P6740";
chr2	hg19_knownGene	exon	190334802	190334971	.	+	.	gene_id "XLOC_007007"; transcript_id "5_00017899"; exon_number "17"; gene_name "uc002uqn.1"; oId "uc002uqn.1"; nearest_ref "uc002uqn.1"; class_code "="; tss_id "TSS6594"; p_id "P6740";
chr2	hg19_knownGene	exon	190335545	190335604	.	+	.	gene_id "XLOC_007007"; transcript_id "5_00017899"; exon_number "18"; gene_name "uc002uqn.1"; oId "uc002uqn.1"; nearest_ref "uc002uqn.1"; class_code "="; tss_id "TSS6594"; p_id "P6740";
chr2	hg19_knownGene	exon	190338912	190339058	.	+	.	gene_id "XLOC_007007"; transcript_id "5_00017899"; exon_number "19"; gene_name "uc002uqn.1"; oId "uc002uqn.1"; nearest_ref "uc002uqn.1"; class_code "="; tss_id "TSS6594"; p_id "P6740";
chr2	hg19_knownGene	exon	190339443	190339534	.	+	.	gene_id "XLOC_007007"; transcript_id "5_00017899"; exon_number "20"; gene_name "uc002uqn.1"; oId "uc002uqn.1"; nearest_ref "uc002uqn.1"; class_code "="; tss_id "TSS6594"; p_id "P6740";
chr2	hg19_knownGene	exon	190339939	190340264	.	+	.	gene_id "XLOC_007007"; transcript_id "5_00017899"; exon_number "21"; gene_name "uc002uqn.1"; oId "uc002uqn.1"; nearest_ref "uc002uqn.1"; class_code "="; tss_id "TSS6594"; p_id "P6740";
chr2	hg19_knownGene	exon	190306159	190306304	.	+	.	gene_id "XLOC_007007"; transcript_id "5_00017898"; exon_number "1"; gene_name "uc002uqm.1"; oId "uc002uqm.1"; nearest_ref "uc002uqm.1"; class_code "="; tss_id "TSS6594"; p_id "P6739";
chr2	hg19_knownGene	exon	190313105	190313234	.	+	.	gene_id "XLOC_007007"; transcript_id "5_00017898"; exon_number "2"; gene_name "uc002uqm.1"; oId "uc002uqm.1"; nearest_ref "uc002uqm.1"; class_code "="; tss_id "TSS6594"; p_id "P6739";
chr2	hg19_knownGene	exon	190313527	190313560	.	+	.	gene_id "XLOC_007007"; transcript_id "5_00017898"; exon_number "3"; gene_name "uc002uqm.1"; oId "uc002uqm.1"; nearest_ref "uc002uqm.1"; class_code "="; tss_id "TSS6594"; p_id "P6739";
chr2	hg19_knownGene	exon	190315629	190315694	.	+	.	gene_id "XLOC_007007"; transcript_id "5_00017898"; exon_number "4"; gene_name "uc002uqm.1"; oId "uc002uqm.1"; nearest_ref "uc002uqm.1"; class_code "="; tss_id "TSS6594"; p_id "P6739";
chr2	hg19_knownGene	exon	190316531	190316621	.	+	.	gene_id "XLOC_007007"; transcript_id "5_00017898"; exon_number "5"; gene_name "uc002uqm.1"; oId "uc002uqm.1"; nearest_ref "uc002uqm.1"; class_code "="; tss_id "TSS6594"; p_id "P6739";
chr2	hg19_knownGene	exon	190320046	190320170	.	+	.	gene_id "XLOC_007007"; transcript_id "5_00017898"; exon_number "6"; gene_name "uc002uqm.1"; oId "uc002uqm.1"; nearest_ref "uc002uqm.1"; class_code "="; tss_id "TSS6594"; p_id "P6739";
chr2	hg19_knownGene	exon	190322037	190322107	.	+	.	gene_id "XLOC_007007"; transcript_id "5_00017898"; exon_number "7"; gene_name "uc002uqm.1"; oId "uc002uqm.1"; nearest_ref "uc002uqm.1"; class_code "="; tss_id "TSS6594"; p_id "P6739";
chr2	hg19_knownGene	exon	190323479	190323598	.	+	.	gene_id "XLOC_007007"; transcript_id "5_00017898"; exon_number "8"; gene_name "uc002uqm.1"; oId "uc002uqm.1"; nearest_ref "uc002uqm.1"; class_code "="; tss_id "TSS6594"; p_id "P6739";
chr2	hg19_knownGene	exon	190324062	190324150	.	+	.	gene_id "XLOC_007007"; transcript_id "5_00017898"; exon_number "9"; gene_name "uc002uqm.1"; oId "uc002uqm.1"; nearest_ref "uc002uqm.1"; class_code "="; tss_id "TSS6594"; p_id "P6739";
chr2	hg19_knownGene	exon	190327210	190327368	.	+	.	gene_id "XLOC_007007"; transcript_id "5_00017898"; exon_number "10"; gene_name "uc002uqm.1"; oId "uc002uqm.1"; nearest_ref "uc002uqm.1"; class_code "="; tss_id "TSS6594"; p_id "P6739";
chr2	hg19_knownGene	exon	190328420	190328479	.	+	.	gene_id "XLOC_007007"; transcript_id "5_00017898"; exon_number "11"; gene_name "uc002uqm.1"; oId "uc002uqm.1"; nearest_ref "uc002uqm.1"; class_code "="; tss_id "TSS6594"; p_id "P6739";
chr2	hg19_knownGene	exon	190328572	190328687	.	+	.	gene_id "XLOC_007007"; transcript_id "5_00017898"; exon_number "12"; gene_name "uc002uqm.1"; oId "uc002uqm.1"; nearest_ref "uc002uqm.1"; class_code "="; tss_id "TSS6594"; p_id "P6739";
chr2	hg19_knownGene	exon	190329805	190329980	.	+	.	gene_id "XLOC_007007"; transcript_id "5_00017898"; exon_number "13"; gene_name "uc002uqm.1"; oId "uc002uqm.1"; nearest_ref "uc002uqm.1"; class_code "="; tss_id "TSS6594"; p_id "P6739";
chr2	hg19_knownGene	exon	190331151	190331308	.	+	.	gene_id "XLOC_007007"; transcript_id "5_00017898"; exon_number "14"; gene_name "uc002uqm.1"; oId "uc002uqm.1"; nearest_ref "uc002uqm.1"; class_code "="; tss_id "TSS6594"; p_id "P6739";
chr2	hg19_knownGene	exon	190332194	190332374	.	+	.	gene_id "XLOC_007007"; transcript_id "5_00017898"; exon_number "15"; gene_name "uc002uqm.1"; oId "uc002uqm.1"; nearest_ref "uc002uqm.1"; class_code "="; tss_id "TSS6594"; p_id "P6739";
chr2	hg19_knownGene	exon	190333201	190333295	.	+	.	gene_id "XLOC_007007"; transcript_id "5_00017898"; exon_number "16"; gene_name "uc002uqm.1"; oId "uc002uqm.1"; nearest_ref "uc002uqm.1"; class_code "="; tss_id "TSS6594"; p_id "P6739";
chr2	hg19_knownGene	exon	190334070	190334165	.	+	.	gene_id "XLOC_007007"; transcript_id "5_00017898"; exon_number "17"; gene_name "uc002uqm.1"; oId "uc002uqm.1"; nearest_ref "uc002uqm.1"; class_code "="; tss_id "TSS6594"; p_id "P6739";
chr2	hg19_knownGene	exon	190334802	190334971	.	+	.	gene_id "XLOC_007007"; transcript_id "5_00017898"; exon_number "18"; gene_name "uc002uqm.1"; oId "uc002uqm.1"; nearest_ref "uc002uqm.1"; class_code "="; tss_id "TSS6594"; p_id "P6739";
chr2	hg19_knownGene	exon	190335545	190335604	.	+	.	gene_id "XLOC_007007"; transcript_id "5_00017898"; exon_number "19"; gene_name "uc002uqm.1"; oId "uc002uqm.1"; nearest_ref "uc002uqm.1"; class_code "="; tss_id "TSS6594"; p_id "P6739";
chr2	hg19_knownGene	exon	190338912	190339058	.	+	.	gene_id "XLOC_007007"; transcript_id "5_00017898"; exon_number "20"; gene_name "uc002uqm.1"; oId "uc002uqm.1"; nearest_ref "uc002uqm.1"; class_code "="; tss_id "TSS6594"; p_id "P6739";
chr2	hg19_knownGene	exon	190339443	190339534	.	+	.	gene_id "XLOC_007007"; transcript_id "5_00017898"; exon_number "21"; gene_name "uc002uqm.1"; oId "uc002uqm.1"; nearest_ref "uc002uqm.1"; class_code "="; tss_id "TSS6594"; p_id "P6739";
chr2	hg19_knownGene	exon	190339939	190340264	.	+	.	gene_id "XLOC_007007"; transcript_id "5_00017898"; exon_number "22"; gene_name "uc002uqm.1"; oId "uc002uqm.1"; nearest_ref "uc002uqm.1"; class_code "="; tss_id "TSS6594"; p_id "P6739";
chr2	hg19_knownGene	exon	190306159	190306304	.	+	.	gene_id "XLOC_007007"; transcript_id "5_00017897"; exon_number "1"; gene_name "uc002uql.1"; oId "uc002uql.1"; nearest_ref "uc002uql.1"; class_code "="; tss_id "TSS6594"; p_id "P6738";
chr2	hg19_knownGene	exon	190313105	190313234	.	+	.	gene_id "XLOC_007007"; transcript_id "5_00017897"; exon_number "2"; gene_name "uc002uql.1"; oId "uc002uql.1"; nearest_ref "uc002uql.1"; class_code "="; tss_id "TSS6594"; p_id "P6738";
chr2	hg19_knownGene	exon	190315629	190315694	.	+	.	gene_id "XLOC_007007"; transcript_id "5_00017897"; exon_number "3"; gene_name "uc002uql.1"; oId "uc002uql.1"; nearest_ref "uc002uql.1"; class_code "="; tss_id "TSS6594"; p_id "P6738";
chr2	hg19_knownGene	exon	190316531	190316621	.	+	.	gene_id "XLOC_007007"; transcript_id "5_00017897"; exon_number "4"; gene_name "uc002uql.1"; oId "uc002uql.1"; nearest_ref "uc002uql.1"; class_code "="; tss_id "TSS6594"; p_id "P6738";
chr2	hg19_knownGene	exon	190320046	190320170	.	+	.	gene_id "XLOC_007007"; transcript_id "5_00017897"; exon_number "5"; gene_name "uc002uql.1"; oId "uc002uql.1"; nearest_ref "uc002uql.1"; class_code "="; tss_id "TSS6594"; p_id "P6738";
chr2	hg19_knownGene	exon	190322037	190322107	.	+	.	gene_id "XLOC_007007"; transcript_id "5_00017897"; exon_number "6"; gene_name "uc002uql.1"; oId "uc002uql.1"; nearest_ref "uc002uql.1"; class_code "="; tss_id "TSS6594"; p_id "P6738";
chr2	hg19_knownGene	exon	190323479	190323598	.	+	.	gene_id "XLOC_007007"; transcript_id "5_00017897"; exon_number "7"; gene_name "uc002uql.1"; oId "uc002uql.1"; nearest_ref "uc002uql.1"; class_code "="; tss_id "TSS6594"; p_id "P6738";
chr2	hg19_knownGene	exon	190324062	190324150	.	+	.	gene_id "XLOC_007007"; transcript_id "5_00017897"; exon_number "8"; gene_name "uc002uql.1"; oId "uc002uql.1"; nearest_ref "uc002uql.1"; class_code "="; tss_id "TSS6594"; p_id "P6738";
chr2	hg19_knownGene	exon	190327210	190327368	.	+	.	gene_id "XLOC_007007"; transcript_id "5_00017897"; exon_number "9"; gene_name "uc002uql.1"; oId "uc002uql.1"; nearest_ref "uc002uql.1"; class_code "="; tss_id "TSS6594"; p_id "P6738";
chr2	hg19_knownGene	exon	190328420	190328479	.	+	.	gene_id "XLOC_007007"; transcript_id "5_00017897"; exon_number "10"; gene_name "uc002uql.1"; oId "uc002uql.1"; nearest_ref "uc002uql.1"; class_code "="; tss_id "TSS6594"; p_id "P6738";
chr2	hg19_knownGene	exon	190328572	190328687	.	+	.	gene_id "XLOC_007007"; transcript_id "5_00017897"; exon_number "11"; gene_name "uc002uql.1"; oId "uc002uql.1"; nearest_ref "uc002uql.1"; class_code "="; tss_id "TSS6594"; p_id "P6738";
chr2	hg19_knownGene	exon	190329805	190329980	.	+	.	gene_id "XLOC_007007"; transcript_id "5_00017897"; exon_number "12"; gene_name "uc002uql.1"; oId "uc002uql.1"; nearest_ref "uc002uql.1"; class_code "="; tss_id "TSS6594"; p_id "P6738";
chr2	hg19_knownGene	exon	190331151	190331308	.	+	.	gene_id "XLOC_007007"; transcript_id "5_00017897"; exon_number "13"; gene_name "uc002uql.1"; oId "uc002uql.1"; nearest_ref "uc002uql.1"; class_code "="; tss_id "TSS6594"; p_id "P6738";
chr2	hg19_knownGene	exon	190332194	190332374	.	+	.	gene_id "XLOC_007007"; transcript_id "5_00017897"; exon_number "14"; gene_name "uc002uql.1"; oId "uc002uql.1"; nearest_ref "uc002uql.1"; class_code "="; tss_id "TSS6594"; p_id "P6738";
chr2	hg19_knownGene	exon	190333201	190333295	.	+	.	gene_id "XLOC_007007"; transcript_id "5_00017897"; exon_number "15"; gene_name "uc002uql.1"; oId "uc002uql.1"; nearest_ref "uc002uql.1"; class_code "="; tss_id "TSS6594"; p_id "P6738";
chr2	hg19_knownGene	exon	190334070	190334165	.	+	.	gene_id "XLOC_007007"; transcript_id "5_00017897"; exon_number "16"; gene_name "uc002uql.1"; oId "uc002uql.1"; nearest_ref "uc002uql.1"; class_code "="; tss_id "TSS6594"; p_id "P6738";
chr2	hg19_knownGene	exon	190334802	190334971	.	+	.	gene_id "XLOC_007007"; transcript_id "5_00017897"; exon_number "17"; gene_name "uc002uql.1"; oId "uc002uql.1"; nearest_ref "uc002uql.1"; class_code "="; tss_id "TSS6594"; p_id "P6738";
chr2	hg19_knownGene	exon	190335545	190335604	.	+	.	gene_id "XLOC_007007"; transcript_id "5_00017897"; exon_number "18"; gene_name "uc002uql.1"; oId "uc002uql.1"; nearest_ref "uc002uql.1"; class_code "="; tss_id "TSS6594"; p_id "P6738";
chr2	hg19_knownGene	exon	190338912	190339058	.	+	.	gene_id "XLOC_007007"; transcript_id "5_00017897"; exon_number "19"; gene_name "uc002uql.1"; oId "uc002uql.1"; nearest_ref "uc002uql.1"; class_code "="; tss_id "TSS6594"; p_id "P6738";
chr2	hg19_knownGene	exon	190339443	190339534	.	+	.	gene_id "XLOC_007007"; transcript_id "5_00017897"; exon_number "20"; gene_name "uc002uql.1"; oId "uc002uql.1"; nearest_ref "uc002uql.1"; class_code "="; tss_id "TSS6594"; p_id "P6738";
chr2	hg19_knownGene	exon	190339939	190340264	.	+	.	gene_id "XLOC_007007"; transcript_id "5_00017897"; exon_number "21"; gene_name "uc002uql.1"; oId "uc002uql.1"; nearest_ref "uc002uql.1"; class_code "="; tss_id "TSS6594"; p_id "P6738";
chr2	Cufflinks	exon	190306159	190306304	.	+	.	gene_id "XLOC_007007"; transcript_id "5_00023639"; exon_number "1"; gene_name "uc002uqo.1"; oId "upf3.12672.4"; nearest_ref "uc002uqo.1"; class_code "j"; tss_id "TSS6594";
chr2	Cufflinks	exon	190313105	190313234	.	+	.	gene_id "XLOC_007007"; transcript_id "5_00023639"; exon_number "2"; gene_name "uc002uqo.1"; oId "upf3.12672.4"; nearest_ref "uc002uqo.1"; class_code "j"; tss_id "TSS6594";
chr2	Cufflinks	exon	190315629	190315694	.	+	.	gene_id "XLOC_007007"; transcript_id "5_00023639"; exon_number "3"; gene_name "uc002uqo.1"; oId "upf3.12672.4"; nearest_ref "uc002uqo.1"; class_code "j"; tss_id "TSS6594";
chr2	Cufflinks	exon	190316531	190316621	.	+	.	gene_id "XLOC_007007"; transcript_id "5_00023639"; exon_number "4"; gene_name "uc002uqo.1"; oId "upf3.12672.4"; nearest_ref "uc002uqo.1"; class_code "j"; tss_id "TSS6594";
chr2	Cufflinks	exon	190320046	190320170	.	+	.	gene_id "XLOC_007007"; transcript_id "5_00023639"; exon_number "5"; gene_name "uc002uqo.1"; oId "upf3.12672.4"; nearest_ref "uc002uqo.1"; class_code "j"; tss_id "TSS6594";
chr2	Cufflinks	exon	190322037	190322107	.	+	.	gene_id "XLOC_007007"; transcript_id "5_00023639"; exon_number "6"; gene_name "uc002uqo.1"; oId "upf3.12672.4"; nearest_ref "uc002uqo.1"; class_code "j"; tss_id "TSS6594";
chr2	Cufflinks	exon	190323479	190323598	.	+	.	gene_id "XLOC_007007"; transcript_id "5_00023639"; exon_number "7"; gene_name "uc002uqo.1"; oId "upf3.12672.4"; nearest_ref "uc002uqo.1"; class_code "j"; tss_id "TSS6594";
chr2	Cufflinks	exon	190324062	190324150	.	+	.	gene_id "XLOC_007007"; transcript_id "5_00023639"; exon_number "8"; gene_name "uc002uqo.1"; oId "upf3.12672.4"; nearest_ref "uc002uqo.1"; class_code "j"; tss_id "TSS6594";
chr2	Cufflinks	exon	190327210	190327368	.	+	.	gene_id "XLOC_007007"; transcript_id "5_00023639"; exon_number "9"; gene_name "uc002uqo.1"; oId "upf3.12672.4"; nearest_ref "uc002uqo.1"; class_code "j"; tss_id "TSS6594";
chr2	Cufflinks	exon	190328420	190328479	.	+	.	gene_id "XLOC_007007"; transcript_id "5_00023639"; exon_number "10"; gene_name "uc002uqo.1"; oId "upf3.12672.4"; nearest_ref "uc002uqo.1"; class_code "j"; tss_id "TSS6594";
chr2	Cufflinks	exon	190328572	190328687	.	+	.	gene_id "XLOC_007007"; transcript_id "5_00023639"; exon_number "11"; gene_name "uc002uqo.1"; oId "upf3.12672.4"; nearest_ref "uc002uqo.1"; class_code "j"; tss_id "TSS6594";
chr2	Cufflinks	exon	190329805	190329980	.	+	.	gene_id "XLOC_007007"; transcript_id "5_00023639"; exon_number "12"; gene_name "uc002uqo.1"; oId "upf3.12672.4"; nearest_ref "uc002uqo.1"; class_code "j"; tss_id "TSS6594";
chr2	Cufflinks	exon	190331151	190331308	.	+	.	gene_id "XLOC_007007"; transcript_id "5_00023639"; exon_number "13"; gene_name "uc002uqo.1"; oId "upf3.12672.4"; nearest_ref "uc002uqo.1"; class_code "j"; tss_id "TSS6594";
chr2	Cufflinks	exon	190332194	190332374	.	+	.	gene_id "XLOC_007007"; transcript_id "5_00023639"; exon_number "14"; gene_name "uc002uqo.1"; oId "upf3.12672.4"; nearest_ref "uc002uqo.1"; class_code "j"; tss_id "TSS6594";
chr2	Cufflinks	exon	190333201	190333295	.	+	.	gene_id "XLOC_007007"; transcript_id "5_00023639"; exon_number "15"; gene_name "uc002uqo.1"; oId "upf3.12672.4"; nearest_ref "uc002uqo.1"; class_code "j"; tss_id "TSS6594";
chr2	Cufflinks	exon	190334070	190334165	.	+	.	gene_id "XLOC_007007"; transcript_id "5_00023639"; exon_number "16"; gene_name "uc002uqo.1"; oId "upf3.12672.4"; nearest_ref "uc002uqo.1"; class_code "j"; tss_id "TSS6594";
chr2	Cufflinks	exon	190334849	190334971	.	+	.	gene_id "XLOC_007007"; transcript_id "5_00023639"; exon_number "17"; gene_name "uc002uqo.1"; oId "upf3.12672.4"; nearest_ref "uc002uqo.1"; class_code "j"; tss_id "TSS6594";
chr2	Cufflinks	exon	190335545	190335604	.	+	.	gene_id "XLOC_007007"; transcript_id "5_00023639"; exon_number "18"; gene_name "uc002uqo.1"; oId "upf3.12672.4"; nearest_ref "uc002uqo.1"; class_code "j"; tss_id "TSS6594";
chr2	Cufflinks	exon	190338912	190339058	.	+	.	gene_id "XLOC_007007"; transcript_id "5_00023639"; exon_number "19"; gene_name "uc002uqo.1"; oId "upf3.12672.4"; nearest_ref "uc002uqo.1"; class_code "j"; tss_id "TSS6594";
chr2	Cufflinks	exon	190339443	190339534	.	+	.	gene_id "XLOC_007007"; transcript_id "5_00023639"; exon_number "20"; gene_name "uc002uqo.1"; oId "upf3.12672.4"; nearest_ref "uc002uqo.1"; class_code "j"; tss_id "TSS6594";
chr2	Cufflinks	exon	190347487	190347791	.	+	.	gene_id "XLOC_007007"; transcript_id "5_00023639"; exon_number "21"; gene_name "uc002uqo.1"; oId "upf3.12672.4"; nearest_ref "uc002uqo.1"; class_code "j"; tss_id "TSS6594";
chr2	hg19_knownGene	exon	190322024	190322107	.	+	.	gene_id "XLOC_007007"; transcript_id "5_00017900"; exon_number "1"; gene_name "uc002uqo.1"; oId "uc002uqo.1"; nearest_ref "uc002uqo.1"; class_code "="; tss_id "TSS6595"; p_id "P6740";
chr2	hg19_knownGene	exon	190323479	190323598	.	+	.	gene_id "XLOC_007007"; transcript_id "5_00017900"; exon_number "2"; gene_name "uc002uqo.1"; oId "uc002uqo.1"; nearest_ref "uc002uqo.1"; class_code "="; tss_id "TSS6595"; p_id "P6740";
chr2	hg19_knownGene	exon	190324062	190324150	.	+	.	gene_id "XLOC_007007"; transcript_id "5_00017900"; exon_number "3"; gene_name "uc002uqo.1"; oId "uc002uqo.1"; nearest_ref "uc002uqo.1"; class_code "="; tss_id "TSS6595"; p_id "P6740";
chr2	hg19_knownGene	exon	190327210	190327368	.	+	.	gene_id "XLOC_007007"; transcript_id "5_00017900"; exon_number "4"; gene_name "uc002uqo.1"; oId "uc002uqo.1"; nearest_ref "uc002uqo.1"; class_code "="; tss_id "TSS6595"; p_id "P6740";
chr2	hg19_knownGene	exon	190328420	190328479	.	+	.	gene_id "XLOC_007007"; transcript_id "5_00017900"; exon_number "5"; gene_name "uc002uqo.1"; oId "uc002uqo.1"; nearest_ref "uc002uqo.1"; class_code "="; tss_id "TSS6595"; p_id "P6740";
chr2	hg19_knownGene	exon	190328572	190328687	.	+	.	gene_id "XLOC_007007"; transcript_id "5_00017900"; exon_number "6"; gene_name "uc002uqo.1"; oId "uc002uqo.1"; nearest_ref "uc002uqo.1"; class_code "="; tss_id "TSS6595"; p_id "P6740";
chr2	hg19_knownGene	exon	190329805	190329980	.	+	.	gene_id "XLOC_007007"; transcript_id "5_00017900"; exon_number "7"; gene_name "uc002uqo.1"; oId "uc002uqo.1"; nearest_ref "uc002uqo.1"; class_code "="; tss_id "TSS6595"; p_id "P6740";
chr2	hg19_knownGene	exon	190331151	190331308	.	+	.	gene_id "XLOC_007007"; transcript_id "5_00017900"; exon_number "8"; gene_name "uc002uqo.1"; oId "uc002uqo.1"; nearest_ref "uc002uqo.1"; class_code "="; tss_id "TSS6595"; p_id "P6740";
chr2	hg19_knownGene	exon	190332194	190332374	.	+	.	gene_id "XLOC_007007"; transcript_id "5_00017900"; exon_number "9"; gene_name "uc002uqo.1"; oId "uc002uqo.1"; nearest_ref "uc002uqo.1"; class_code "="; tss_id "TSS6595"; p_id "P6740";
chr2	hg19_knownGene	exon	190333201	190333295	.	+	.	gene_id "XLOC_007007"; transcript_id "5_00017900"; exon_number "10"; gene_name "uc002uqo.1"; oId "uc002uqo.1"; nearest_ref "uc002uqo.1"; class_code "="; tss_id "TSS6595"; p_id "P6740";
chr2	hg19_knownGene	exon	190334070	190334165	.	+	.	gene_id "XLOC_007007"; transcript_id "5_00017900"; exon_number "11"; gene_name "uc002uqo.1"; oId "uc002uqo.1"; nearest_ref "uc002uqo.1"; class_code "="; tss_id "TSS6595"; p_id "P6740";
chr2	hg19_knownGene	exon	190334802	190334971	.	+	.	gene_id "XLOC_007007"; transcript_id "5_00017900"; exon_number "12"; gene_name "uc002uqo.1"; oId "uc002uqo.1"; nearest_ref "uc002uqo.1"; class_code "="; tss_id "TSS6595"; p_id "P6740";
chr2	hg19_knownGene	exon	190335545	190335604	.	+	.	gene_id "XLOC_007007"; transcript_id "5_00017900"; exon_number "13"; gene_name "uc002uqo.1"; oId "uc002uqo.1"; nearest_ref "uc002uqo.1"; class_code "="; tss_id "TSS6595"; p_id "P6740";
chr2	hg19_knownGene	exon	190338912	190339058	.	+	.	gene_id "XLOC_007007"; transcript_id "5_00017900"; exon_number "14"; gene_name "uc002uqo.1"; oId "uc002uqo.1"; nearest_ref "uc002uqo.1"; class_code "="; tss_id "TSS6595"; p_id "P6740";
chr2	hg19_knownGene	exon	190339443	190339534	.	+	.	gene_id "XLOC_007007"; transcript_id "5_00017900"; exon_number "15"; gene_name "uc002uqo.1"; oId "uc002uqo.1"; nearest_ref "uc002uqo.1"; class_code "="; tss_id "TSS6595"; p_id "P6740";
chr2	hg19_knownGene	exon	190339939	190340264	.	+	.	gene_id "XLOC_007007"; transcript_id "5_00017900"; exon_number "16"; gene_name "uc002uqo.1"; oId "uc002uqo.1"; nearest_ref "uc002uqo.1"; class_code "="; tss_id "TSS6595"; p_id "P6740";
chr2	Cufflinks	exon	190342301	190342974	.	+	.	gene_id "XLOC_007008"; transcript_id "5_00025038"; exon_number "1"; oId "upf1_r4.22143.1"; class_code "u";
chr2	Cufflinks	exon	190343117	190343657	.	+	.	gene_id "XLOC_007009"; transcript_id "5_00022204"; exon_number "1"; oId "SC4.18631.1"; class_code "u";
chr2	Cufflinks	exon	190348463	190349273	.	+	.	gene_id "XLOC_007010"; transcript_id "5_00025039"; exon_number "1"; oId "upf1_r4.22135.1"; class_code "u";
chr2	Cufflinks	exon	190526125	190526336	.	+	.	gene_id "XLOC_007011"; transcript_id "5_00017901"; exon_number "1"; gene_name "uc002uqt.2"; oId "SC3.uc002uqt.2.2"; nearest_ref "uc002uqt.2"; class_code "j"; tss_id "TSS6596";
chr2	Cufflinks	exon	190528627	190528680	.	+	.	gene_id "XLOC_007011"; transcript_id "5_00017901"; exon_number "2"; gene_name "uc002uqt.2"; oId "SC3.uc002uqt.2.2"; nearest_ref "uc002uqt.2"; class_code "j"; tss_id "TSS6596";
chr2	Cufflinks	exon	190530148	190530177	.	+	.	gene_id "XLOC_007011"; transcript_id "5_00017901"; exon_number "3"; gene_name "uc002uqt.2"; oId "SC3.uc002uqt.2.2"; nearest_ref "uc002uqt.2"; class_code "j"; tss_id "TSS6596";
chr2	Cufflinks	exon	190530767	190532322	.	+	.	gene_id "XLOC_007011"; transcript_id "5_00017901"; exon_number "4"; gene_name "uc002uqt.2"; oId "SC3.uc002uqt.2.2"; nearest_ref "uc002uqt.2"; class_code "j"; tss_id "TSS6596";
chr2	Cufflinks	exon	190532490	190532671	.	+	.	gene_id "XLOC_007011"; transcript_id "5_00017901"; exon_number "5"; gene_name "uc002uqt.2"; oId "SC3.uc002uqt.2.2"; nearest_ref "uc002uqt.2"; class_code "j"; tss_id "TSS6596";
chr2	Cufflinks	exon	190535167	190535416	.	+	.	gene_id "XLOC_007011"; transcript_id "5_00017901"; exon_number "6"; gene_name "uc002uqt.2"; oId "SC3.uc002uqt.2.2"; nearest_ref "uc002uqt.2"; class_code "j"; tss_id "TSS6596";
chr2	hg19_knownGene	exon	190526125	190526336	.	+	.	gene_id "XLOC_007011"; transcript_id "5_00017903"; exon_number "1"; gene_name "uc002uqt.2"; oId "uc002uqt.2"; nearest_ref "uc002uqt.2"; class_code "="; tss_id "TSS6596"; p_id "P6741";
chr2	hg19_knownGene	exon	190528627	190528680	.	+	.	gene_id "XLOC_007011"; transcript_id "5_00017903"; exon_number "2"; gene_name "uc002uqt.2"; oId "uc002uqt.2"; nearest_ref "uc002uqt.2"; class_code "="; tss_id "TSS6596"; p_id "P6741";
chr2	hg19_knownGene	exon	190530102	190530177	.	+	.	gene_id "XLOC_007011"; transcript_id "5_00017903"; exon_number "3"; gene_name "uc002uqt.2"; oId "uc002uqt.2"; nearest_ref "uc002uqt.2"; class_code "="; tss_id "TSS6596"; p_id "P6741";
chr2	hg19_knownGene	exon	190530767	190532322	.	+	.	gene_id "XLOC_007011"; transcript_id "5_00017903"; exon_number "4"; gene_name "uc002uqt.2"; oId "uc002uqt.2"; nearest_ref "uc002uqt.2"; class_code "="; tss_id "TSS6596"; p_id "P6741";
chr2	hg19_knownGene	exon	190532490	190532671	.	+	.	gene_id "XLOC_007011"; transcript_id "5_00017903"; exon_number "5"; gene_name "uc002uqt.2"; oId "uc002uqt.2"; nearest_ref "uc002uqt.2"; class_code "="; tss_id "TSS6596"; p_id "P6741";
chr2	hg19_knownGene	exon	190535167	190535556	.	+	.	gene_id "XLOC_007011"; transcript_id "5_00017903"; exon_number "6"; gene_name "uc002uqt.2"; oId "uc002uqt.2"; nearest_ref "uc002uqt.2"; class_code "="; tss_id "TSS6596"; p_id "P6741";
chr2	hg19_knownGene	exon	190539219	190539556	.	+	.	gene_id "XLOC_007012"; transcript_id "5_00017905"; exon_number "1"; gene_name "uc002uqu.2"; oId "uc002uqu.2"; nearest_ref "uc002uqu.2"; class_code "="; tss_id "TSS6597";
chr2	hg19_knownGene	exon	190554253	190554418	.	+	.	gene_id "XLOC_007012"; transcript_id "5_00017905"; exon_number "2"; gene_name "uc002uqu.2"; oId "uc002uqu.2"; nearest_ref "uc002uqu.2"; class_code "="; tss_id "TSS6597";
chr2	hg19_knownGene	exon	190554510	190554690	.	+	.	gene_id "XLOC_007012"; transcript_id "5_00017905"; exon_number "3"; gene_name "uc002uqu.2"; oId "uc002uqu.2"; nearest_ref "uc002uqu.2"; class_code "="; tss_id "TSS6597";
chr2	hg19_knownGene	exon	190556981	190557144	.	+	.	gene_id "XLOC_007012"; transcript_id "5_00017905"; exon_number "4"; gene_name "uc002uqu.2"; oId "uc002uqu.2"; nearest_ref "uc002uqu.2"; class_code "="; tss_id "TSS6597";
chr2	hg19_knownGene	exon	190557800	190557903	.	+	.	gene_id "XLOC_007012"; transcript_id "5_00017905"; exon_number "5"; gene_name "uc002uqu.2"; oId "uc002uqu.2"; nearest_ref "uc002uqu.2"; class_code "="; tss_id "TSS6597";
chr2	hg19_knownGene	exon	190559707	190559887	.	+	.	gene_id "XLOC_007012"; transcript_id "5_00017905"; exon_number "6"; gene_name "uc002uqu.2"; oId "uc002uqu.2"; nearest_ref "uc002uqu.2"; class_code "="; tss_id "TSS6597";
chr2	hg19_knownGene	exon	190560876	190561095	.	+	.	gene_id "XLOC_007012"; transcript_id "5_00017905"; exon_number "7"; gene_name "uc002uqu.2"; oId "uc002uqu.2"; nearest_ref "uc002uqu.2"; class_code "="; tss_id "TSS6597";
chr2	hg19_knownGene	exon	190569749	190569950	.	+	.	gene_id "XLOC_007012"; transcript_id "5_00017905"; exon_number "8"; gene_name "uc002uqu.2"; oId "uc002uqu.2"; nearest_ref "uc002uqu.2"; class_code "="; tss_id "TSS6597";
chr2	hg19_knownGene	exon	190571664	190571868	.	+	.	gene_id "XLOC_007012"; transcript_id "5_00017905"; exon_number "9"; gene_name "uc002uqu.2"; oId "uc002uqu.2"; nearest_ref "uc002uqu.2"; class_code "="; tss_id "TSS6597";
chr2	hg19_knownGene	exon	190575775	190575879	.	+	.	gene_id "XLOC_007012"; transcript_id "5_00017905"; exon_number "10"; gene_name "uc002uqu.2"; oId "uc002uqu.2"; nearest_ref "uc002uqu.2"; class_code "="; tss_id "TSS6597";
chr2	hg19_knownGene	exon	190576361	190576443	.	+	.	gene_id "XLOC_007012"; transcript_id "5_00017905"; exon_number "11"; gene_name "uc002uqu.2"; oId "uc002uqu.2"; nearest_ref "uc002uqu.2"; class_code "="; tss_id "TSS6597";
chr2	hg19_knownGene	exon	190584298	190584539	.	+	.	gene_id "XLOC_007012"; transcript_id "5_00017905"; exon_number "12"; gene_name "uc002uqu.2"; oId "uc002uqu.2"; nearest_ref "uc002uqu.2"; class_code "="; tss_id "TSS6597";
chr2	hg19_knownGene	exon	190585436	190585513	.	+	.	gene_id "XLOC_007012"; transcript_id "5_00017905"; exon_number "13"; gene_name "uc002uqu.2"; oId "uc002uqu.2"; nearest_ref "uc002uqu.2"; class_code "="; tss_id "TSS6597";
chr2	hg19_knownGene	exon	190590606	190590743	.	+	.	gene_id "XLOC_007012"; transcript_id "5_00017905"; exon_number "14"; gene_name "uc002uqu.2"; oId "uc002uqu.2"; nearest_ref "uc002uqu.2"; class_code "="; tss_id "TSS6597";
chr2	hg19_knownGene	exon	190592582	190592823	.	+	.	gene_id "XLOC_007012"; transcript_id "5_00017905"; exon_number "15"; gene_name "uc002uqu.2"; oId "uc002uqu.2"; nearest_ref "uc002uqu.2"; class_code "="; tss_id "TSS6597";
chr2	hg19_knownGene	exon	190592993	190593146	.	+	.	gene_id "XLOC_007012"; transcript_id "5_00017905"; exon_number "16"; gene_name "uc002uqu.2"; oId "uc002uqu.2"; nearest_ref "uc002uqu.2"; class_code "="; tss_id "TSS6597";
chr2	hg19_knownGene	exon	190593386	190593547	.	+	.	gene_id "XLOC_007012"; transcript_id "5_00017905"; exon_number "17"; gene_name "uc002uqu.2"; oId "uc002uqu.2"; nearest_ref "uc002uqu.2"; class_code "="; tss_id "TSS6597";
chr2	hg19_knownGene	exon	190595221	190595327	.	+	.	gene_id "XLOC_007012"; transcript_id "5_00017905"; exon_number "18"; gene_name "uc002uqu.2"; oId "uc002uqu.2"; nearest_ref "uc002uqu.2"; class_code "="; tss_id "TSS6597";
chr2	hg19_knownGene	exon	190595665	190595803	.	+	.	gene_id "XLOC_007012"; transcript_id "5_00017905"; exon_number "19"; gene_name "uc002uqu.2"; oId "uc002uqu.2"; nearest_ref "uc002uqu.2"; class_code "="; tss_id "TSS6597";
chr2	hg19_knownGene	exon	190597833	190597955	.	+	.	gene_id "XLOC_007012"; transcript_id "5_00017905"; exon_number "20"; gene_name "uc002uqu.2"; oId "uc002uqu.2"; nearest_ref "uc002uqu.2"; class_code "="; tss_id "TSS6597";
chr2	hg19_knownGene	exon	190602409	190602567	.	+	.	gene_id "XLOC_007012"; transcript_id "5_00017905"; exon_number "21"; gene_name "uc002uqu.2"; oId "uc002uqu.2"; nearest_ref "uc002uqu.2"; class_code "="; tss_id "TSS6597";
chr2	hg19_knownGene	exon	190603291	190603408	.	+	.	gene_id "XLOC_007012"; transcript_id "5_00017905"; exon_number "22"; gene_name "uc002uqu.2"; oId "uc002uqu.2"; nearest_ref "uc002uqu.2"; class_code "="; tss_id "TSS6597";
chr2	hg19_knownGene	exon	190606068	190606177	.	+	.	gene_id "XLOC_007012"; transcript_id "5_00017905"; exon_number "23"; gene_name "uc002uqu.2"; oId "uc002uqu.2"; nearest_ref "uc002uqu.2"; class_code "="; tss_id "TSS6597";
chr2	hg19_knownGene	exon	190608001	190608200	.	+	.	gene_id "XLOC_007012"; transcript_id "5_00017905"; exon_number "24"; gene_name "uc002uqu.2"; oId "uc002uqu.2"; nearest_ref "uc002uqu.2"; class_code "="; tss_id "TSS6597";
chr2	hg19_knownGene	exon	190609468	190609514	.	+	.	gene_id "XLOC_007012"; transcript_id "5_00017905"; exon_number "25"; gene_name "uc002uqu.2"; oId "uc002uqu.2"; nearest_ref "uc002uqu.2"; class_code "="; tss_id "TSS6597";
chr2	hg19_knownGene	exon	190611106	190611370	.	+	.	gene_id "XLOC_007012"; transcript_id "5_00017905"; exon_number "26"; gene_name "uc002uqu.2"; oId "uc002uqu.2"; nearest_ref "uc002uqu.2"; class_code "="; tss_id "TSS6597";
chr2	Cufflinks	exon	190539219	190539556	.	+	.	gene_id "XLOC_007012"; transcript_id "5_00017904"; exon_number "1"; gene_name "uc002uqy.1"; oId "SC3.12076.2"; nearest_ref "uc002uqy.1"; class_code "j"; tss_id "TSS6597";
chr2	Cufflinks	exon	190554253	190554690	.	+	.	gene_id "XLOC_007012"; transcript_id "5_00017904"; exon_number "2"; gene_name "uc002uqy.1"; oId "SC3.12076.2"; nearest_ref "uc002uqy.1"; class_code "j"; tss_id "TSS6597";
chr2	Cufflinks	exon	190560876	190561095	.	+	.	gene_id "XLOC_007012"; transcript_id "5_00017904"; exon_number "3"; gene_name "uc002uqy.1"; oId "SC3.12076.2"; nearest_ref "uc002uqy.1"; class_code "j"; tss_id "TSS6597";
chr2	Cufflinks	exon	190569749	190569950	.	+	.	gene_id "XLOC_007012"; transcript_id "5_00017904"; exon_number "4"; gene_name "uc002uqy.1"; oId "SC3.12076.2"; nearest_ref "uc002uqy.1"; class_code "j"; tss_id "TSS6597";
chr2	Cufflinks	exon	190571664	190571868	.	+	.	gene_id "XLOC_007012"; transcript_id "5_00017904"; exon_number "5"; gene_name "uc002uqy.1"; oId "SC3.12076.2"; nearest_ref "uc002uqy.1"; class_code "j"; tss_id "TSS6597";
chr2	Cufflinks	exon	190575775	190575879	.	+	.	gene_id "XLOC_007012"; transcript_id "5_00017904"; exon_number "6"; gene_name "uc002uqy.1"; oId "SC3.12076.2"; nearest_ref "uc002uqy.1"; class_code "j"; tss_id "TSS6597";
chr2	Cufflinks	exon	190576361	190576443	.	+	.	gene_id "XLOC_007012"; transcript_id "5_00017904"; exon_number "7"; gene_name "uc002uqy.1"; oId "SC3.12076.2"; nearest_ref "uc002uqy.1"; class_code "j"; tss_id "TSS6597";
chr2	Cufflinks	exon	190584298	190584539	.	+	.	gene_id "XLOC_007012"; transcript_id "5_00017904"; exon_number "8"; gene_name "uc002uqy.1"; oId "SC3.12076.2"; nearest_ref "uc002uqy.1"; class_code "j"; tss_id "TSS6597";
chr2	Cufflinks	exon	190585345	190585513	.	+	.	gene_id "XLOC_007012"; transcript_id "5_00017904"; exon_number "9"; gene_name "uc002uqy.1"; oId "SC3.12076.2"; nearest_ref "uc002uqy.1"; class_code "j"; tss_id "TSS6597";
chr2	Cufflinks	exon	190592582	190592823	.	+	.	gene_id "XLOC_007012"; transcript_id "5_00017904"; exon_number "10"; gene_name "uc002uqy.1"; oId "SC3.12076.2"; nearest_ref "uc002uqy.1"; class_code "j"; tss_id "TSS6597";
chr2	Cufflinks	exon	190592993	190593146	.	+	.	gene_id "XLOC_007012"; transcript_id "5_00017904"; exon_number "11"; gene_name "uc002uqy.1"; oId "SC3.12076.2"; nearest_ref "uc002uqy.1"; class_code "j"; tss_id "TSS6597";
chr2	Cufflinks	exon	190593386	190593547	.	+	.	gene_id "XLOC_007012"; transcript_id "5_00017904"; exon_number "12"; gene_name "uc002uqy.1"; oId "SC3.12076.2"; nearest_ref "uc002uqy.1"; class_code "j"; tss_id "TSS6597";
chr2	Cufflinks	exon	190595221	190595327	.	+	.	gene_id "XLOC_007012"; transcript_id "5_00017904"; exon_number "13"; gene_name "uc002uqy.1"; oId "SC3.12076.2"; nearest_ref "uc002uqy.1"; class_code "j"; tss_id "TSS6597";
chr2	Cufflinks	exon	190595665	190595803	.	+	.	gene_id "XLOC_007012"; transcript_id "5_00017904"; exon_number "14"; gene_name "uc002uqy.1"; oId "SC3.12076.2"; nearest_ref "uc002uqy.1"; class_code "j"; tss_id "TSS6597";
chr2	Cufflinks	exon	190597833	190597955	.	+	.	gene_id "XLOC_007012"; transcript_id "5_00017904"; exon_number "15"; gene_name "uc002uqy.1"; oId "SC3.12076.2"; nearest_ref "uc002uqy.1"; class_code "j"; tss_id "TSS6597";
chr2	Cufflinks	exon	190602409	190602567	.	+	.	gene_id "XLOC_007012"; transcript_id "5_00017904"; exon_number "16"; gene_name "uc002uqy.1"; oId "SC3.12076.2"; nearest_ref "uc002uqy.1"; class_code "j"; tss_id "TSS6597";
chr2	Cufflinks	exon	190603291	190603408	.	+	.	gene_id "XLOC_007012"; transcript_id "5_00017904"; exon_number "17"; gene_name "uc002uqy.1"; oId "SC3.12076.2"; nearest_ref "uc002uqy.1"; class_code "j"; tss_id "TSS6597";
chr2	Cufflinks	exon	190606068	190606177	.	+	.	gene_id "XLOC_007012"; transcript_id "5_00017904"; exon_number "18"; gene_name "uc002uqy.1"; oId "SC3.12076.2"; nearest_ref "uc002uqy.1"; class_code "j"; tss_id "TSS6597";
chr2	Cufflinks	exon	190609468	190609514	.	+	.	gene_id "XLOC_007012"; transcript_id "5_00017904"; exon_number "19"; gene_name "uc002uqy.1"; oId "SC3.12076.2"; nearest_ref "uc002uqy.1"; class_code "j"; tss_id "TSS6597";
chr2	Cufflinks	exon	190611106	190611370	.	+	.	gene_id "XLOC_007012"; transcript_id "5_00017904"; exon_number "20"; gene_name "uc002uqy.1"; oId "SC3.12076.2"; nearest_ref "uc002uqy.1"; class_code "j"; tss_id "TSS6597";
chr2	hg19_knownGene	exon	190541182	190541817	.	+	.	gene_id "XLOC_007012"; transcript_id "5_00017906"; exon_number "1"; gene_name "uc002uqv.1"; oId "uc002uqv.1"; nearest_ref "uc002uqv.1"; class_code "="; tss_id "TSS6598"; p_id "P6743";
chr2	hg19_knownGene	exon	190554253	190554690	.	+	.	gene_id "XLOC_007012"; transcript_id "5_00017906"; exon_number "2"; gene_name "uc002uqv.1"; oId "uc002uqv.1"; nearest_ref "uc002uqv.1"; class_code "="; tss_id "TSS6598"; p_id "P6743";
chr2	hg19_knownGene	exon	190556981	190557575	.	+	.	gene_id "XLOC_007012"; transcript_id "5_00017906"; exon_number "3"; gene_name "uc002uqv.1"; oId "uc002uqv.1"; nearest_ref "uc002uqv.1"; class_code "="; tss_id "TSS6598"; p_id "P6743";
chr2	hg19_knownGene	exon	190541182	190541817	.	+	.	gene_id "XLOC_007012"; transcript_id "5_00017907"; exon_number "1"; gene_name "uc002uqw.1"; oId "uc002uqw.1"; nearest_ref "uc002uqw.1"; class_code "="; tss_id "TSS6598"; p_id "P6744";
chr2	hg19_knownGene	exon	190554253	190554690	.	+	.	gene_id "XLOC_007012"; transcript_id "5_00017907"; exon_number "2"; gene_name "uc002uqw.1"; oId "uc002uqw.1"; nearest_ref "uc002uqw.1"; class_code "="; tss_id "TSS6598"; p_id "P6744";
chr2	hg19_knownGene	exon	190556981	190557144	.	+	.	gene_id "XLOC_007012"; transcript_id "5_00017907"; exon_number "3"; gene_name "uc002uqw.1"; oId "uc002uqw.1"; nearest_ref "uc002uqw.1"; class_code "="; tss_id "TSS6598"; p_id "P6744";
chr2	hg19_knownGene	exon	190557800	190557903	.	+	.	gene_id "XLOC_007012"; transcript_id "5_00017907"; exon_number "4"; gene_name "uc002uqw.1"; oId "uc002uqw.1"; nearest_ref "uc002uqw.1"; class_code "="; tss_id "TSS6598"; p_id "P6744";
chr2	hg19_knownGene	exon	190559707	190559887	.	+	.	gene_id "XLOC_007012"; transcript_id "5_00017907"; exon_number "5"; gene_name "uc002uqw.1"; oId "uc002uqw.1"; nearest_ref "uc002uqw.1"; class_code "="; tss_id "TSS6598"; p_id "P6744";
chr2	hg19_knownGene	exon	190560876	190561095	.	+	.	gene_id "XLOC_007012"; transcript_id "5_00017907"; exon_number "6"; gene_name "uc002uqw.1"; oId "uc002uqw.1"; nearest_ref "uc002uqw.1"; class_code "="; tss_id "TSS6598"; p_id "P6744";
chr2	hg19_knownGene	exon	190569749	190569950	.	+	.	gene_id "XLOC_007012"; transcript_id "5_00017907"; exon_number "7"; gene_name "uc002uqw.1"; oId "uc002uqw.1"; nearest_ref "uc002uqw.1"; class_code "="; tss_id "TSS6598"; p_id "P6744";
chr2	hg19_knownGene	exon	190571664	190571872	.	+	.	gene_id "XLOC_007012"; transcript_id "5_00017907"; exon_number "8"; gene_name "uc002uqw.1"; oId "uc002uqw.1"; nearest_ref "uc002uqw.1"; class_code "="; tss_id "TSS6598"; p_id "P6744";
chr2	hg19_knownGene	exon	190575775	190575879	.	+	.	gene_id "XLOC_007012"; transcript_id "5_00017907"; exon_number "9"; gene_name "uc002uqw.1"; oId "uc002uqw.1"; nearest_ref "uc002uqw.1"; class_code "="; tss_id "TSS6598"; p_id "P6744";
chr2	hg19_knownGene	exon	190584298	190584539	.	+	.	gene_id "XLOC_007012"; transcript_id "5_00017907"; exon_number "10"; gene_name "uc002uqw.1"; oId "uc002uqw.1"; nearest_ref "uc002uqw.1"; class_code "="; tss_id "TSS6598"; p_id "P6744";
chr2	hg19_knownGene	exon	190585345	190585513	.	+	.	gene_id "XLOC_007012"; transcript_id "5_00017907"; exon_number "11"; gene_name "uc002uqw.1"; oId "uc002uqw.1"; nearest_ref "uc002uqw.1"; class_code "="; tss_id "TSS6598"; p_id "P6744";
chr2	hg19_knownGene	exon	190592582	190592823	.	+	.	gene_id "XLOC_007012"; transcript_id "5_00017907"; exon_number "12"; gene_name "uc002uqw.1"; oId "uc002uqw.1"; nearest_ref "uc002uqw.1"; class_code "="; tss_id "TSS6598"; p_id "P6744";
chr2	hg19_knownGene	exon	190592993	190593146	.	+	.	gene_id "XLOC_007012"; transcript_id "5_00017907"; exon_number "13"; gene_name "uc002uqw.1"; oId "uc002uqw.1"; nearest_ref "uc002uqw.1"; class_code "="; tss_id "TSS6598"; p_id "P6744";
chr2	hg19_knownGene	exon	190593386	190593547	.	+	.	gene_id "XLOC_007012"; transcript_id "5_00017907"; exon_number "14"; gene_name "uc002uqw.1"; oId "uc002uqw.1"; nearest_ref "uc002uqw.1"; class_code "="; tss_id "TSS6598"; p_id "P6744";
chr2	hg19_knownGene	exon	190595221	190595327	.	+	.	gene_id "XLOC_007012"; transcript_id "5_00017907"; exon_number "15"; gene_name "uc002uqw.1"; oId "uc002uqw.1"; nearest_ref "uc002uqw.1"; class_code "="; tss_id "TSS6598"; p_id "P6744";
chr2	hg19_knownGene	exon	190597833	190597955	.	+	.	gene_id "XLOC_007012"; transcript_id "5_00017907"; exon_number "16"; gene_name "uc002uqw.1"; oId "uc002uqw.1"; nearest_ref "uc002uqw.1"; class_code "="; tss_id "TSS6598"; p_id "P6744";
chr2	hg19_knownGene	exon	190602409	190602567	.	+	.	gene_id "XLOC_007012"; transcript_id "5_00017907"; exon_number "17"; gene_name "uc002uqw.1"; oId "uc002uqw.1"; nearest_ref "uc002uqw.1"; class_code "="; tss_id "TSS6598"; p_id "P6744";
chr2	hg19_knownGene	exon	190603291	190603408	.	+	.	gene_id "XLOC_007012"; transcript_id "5_00017907"; exon_number "18"; gene_name "uc002uqw.1"; oId "uc002uqw.1"; nearest_ref "uc002uqw.1"; class_code "="; tss_id "TSS6598"; p_id "P6744";
chr2	hg19_knownGene	exon	190606068	190606177	.	+	.	gene_id "XLOC_007012"; transcript_id "5_00017907"; exon_number "19"; gene_name "uc002uqw.1"; oId "uc002uqw.1"; nearest_ref "uc002uqw.1"; class_code "="; tss_id "TSS6598"; p_id "P6744";
chr2	hg19_knownGene	exon	190608001	190608200	.	+	.	gene_id "XLOC_007012"; transcript_id "5_00017907"; exon_number "20"; gene_name "uc002uqw.1"; oId "uc002uqw.1"; nearest_ref "uc002uqw.1"; class_code "="; tss_id "TSS6598"; p_id "P6744";
chr2	hg19_knownGene	exon	190609468	190609514	.	+	.	gene_id "XLOC_007012"; transcript_id "5_00017907"; exon_number "21"; gene_name "uc002uqw.1"; oId "uc002uqw.1"; nearest_ref "uc002uqw.1"; class_code "="; tss_id "TSS6598"; p_id "P6744";
chr2	hg19_knownGene	exon	190611106	190611370	.	+	.	gene_id "XLOC_007012"; transcript_id "5_00017907"; exon_number "22"; gene_name "uc002uqw.1"; oId "uc002uqw.1"; nearest_ref "uc002uqw.1"; class_code "="; tss_id "TSS6598"; p_id "P6744";
chr2	hg19_knownGene	exon	190584298	190584539	.	+	.	gene_id "XLOC_007012"; transcript_id "5_00017908"; exon_number "1"; gene_name "uc002uqx.1"; oId "uc002uqx.1"; nearest_ref "uc002uqx.1"; class_code "="; tss_id "TSS6599";
chr2	hg19_knownGene	exon	190585345	190585513	.	+	.	gene_id "XLOC_007012"; transcript_id "5_00017908"; exon_number "2"; gene_name "uc002uqx.1"; oId "uc002uqx.1"; nearest_ref "uc002uqx.1"; class_code "="; tss_id "TSS6599";
chr2	hg19_knownGene	exon	190592582	190592823	.	+	.	gene_id "XLOC_007012"; transcript_id "5_00017908"; exon_number "3"; gene_name "uc002uqx.1"; oId "uc002uqx.1"; nearest_ref "uc002uqx.1"; class_code "="; tss_id "TSS6599";
chr2	hg19_knownGene	exon	190592993	190593146	.	+	.	gene_id "XLOC_007012"; transcript_id "5_00017908"; exon_number "4"; gene_name "uc002uqx.1"; oId "uc002uqx.1"; nearest_ref "uc002uqx.1"; class_code "="; tss_id "TSS6599";
chr2	hg19_knownGene	exon	190593386	190593547	.	+	.	gene_id "XLOC_007012"; transcript_id "5_00017908"; exon_number "5"; gene_name "uc002uqx.1"; oId "uc002uqx.1"; nearest_ref "uc002uqx.1"; class_code "="; tss_id "TSS6599";
chr2	hg19_knownGene	exon	190602409	190602567	.	+	.	gene_id "XLOC_007012"; transcript_id "5_00017908"; exon_number "6"; gene_name "uc002uqx.1"; oId "uc002uqx.1"; nearest_ref "uc002uqx.1"; class_code "="; tss_id "TSS6599";
chr2	hg19_knownGene	exon	190603291	190603408	.	+	.	gene_id "XLOC_007012"; transcript_id "5_00017908"; exon_number "7"; gene_name "uc002uqx.1"; oId "uc002uqx.1"; nearest_ref "uc002uqx.1"; class_code "="; tss_id "TSS6599";
chr2	hg19_knownGene	exon	190606068	190606177	.	+	.	gene_id "XLOC_007012"; transcript_id "5_00017908"; exon_number "8"; gene_name "uc002uqx.1"; oId "uc002uqx.1"; nearest_ref "uc002uqx.1"; class_code "="; tss_id "TSS6599";
chr2	hg19_knownGene	exon	190608001	190608200	.	+	.	gene_id "XLOC_007012"; transcript_id "5_00017908"; exon_number "9"; gene_name "uc002uqx.1"; oId "uc002uqx.1"; nearest_ref "uc002uqx.1"; class_code "="; tss_id "TSS6599";
chr2	hg19_knownGene	exon	190609468	190609514	.	+	.	gene_id "XLOC_007012"; transcript_id "5_00017908"; exon_number "10"; gene_name "uc002uqx.1"; oId "uc002uqx.1"; nearest_ref "uc002uqx.1"; class_code "="; tss_id "TSS6599";
chr2	hg19_knownGene	exon	190611106	190611370	.	+	.	gene_id "XLOC_007012"; transcript_id "5_00017908"; exon_number "11"; gene_name "uc002uqx.1"; oId "uc002uqx.1"; nearest_ref "uc002uqx.1"; class_code "="; tss_id "TSS6599";
chr2	hg19_knownGene	exon	190592582	190592823	.	+	.	gene_id "XLOC_007012"; transcript_id "5_00017909"; exon_number "1"; gene_name "uc002uqy.1"; oId "uc002uqy.1"; nearest_ref "uc002uqy.1"; class_code "="; tss_id "TSS6600"; p_id "P6742";
chr2	hg19_knownGene	exon	190592993	190593146	.	+	.	gene_id "XLOC_007012"; transcript_id "5_00017909"; exon_number "2"; gene_name "uc002uqy.1"; oId "uc002uqy.1"; nearest_ref "uc002uqy.1"; class_code "="; tss_id "TSS6600"; p_id "P6742";
chr2	hg19_knownGene	exon	190593386	190593547	.	+	.	gene_id "XLOC_007012"; transcript_id "5_00017909"; exon_number "3"; gene_name "uc002uqy.1"; oId "uc002uqy.1"; nearest_ref "uc002uqy.1"; class_code "="; tss_id "TSS6600"; p_id "P6742";
chr2	hg19_knownGene	exon	190595221	190595327	.	+	.	gene_id "XLOC_007012"; transcript_id "5_00017909"; exon_number "4"; gene_name "uc002uqy.1"; oId "uc002uqy.1"; nearest_ref "uc002uqy.1"; class_code "="; tss_id "TSS6600"; p_id "P6742";
chr2	hg19_knownGene	exon	190597833	190597955	.	+	.	gene_id "XLOC_007012"; transcript_id "5_00017909"; exon_number "5"; gene_name "uc002uqy.1"; oId "uc002uqy.1"; nearest_ref "uc002uqy.1"; class_code "="; tss_id "TSS6600"; p_id "P6742";
chr2	hg19_knownGene	exon	190602409	190602567	.	+	.	gene_id "XLOC_007012"; transcript_id "5_00017909"; exon_number "6"; gene_name "uc002uqy.1"; oId "uc002uqy.1"; nearest_ref "uc002uqy.1"; class_code "="; tss_id "TSS6600"; p_id "P6742";
chr2	hg19_knownGene	exon	190603291	190603408	.	+	.	gene_id "XLOC_007012"; transcript_id "5_00017909"; exon_number "7"; gene_name "uc002uqy.1"; oId "uc002uqy.1"; nearest_ref "uc002uqy.1"; class_code "="; tss_id "TSS6600"; p_id "P6742";
chr2	hg19_knownGene	exon	190606068	190606177	.	+	.	gene_id "XLOC_007012"; transcript_id "5_00017909"; exon_number "8"; gene_name "uc002uqy.1"; oId "uc002uqy.1"; nearest_ref "uc002uqy.1"; class_code "="; tss_id "TSS6600"; p_id "P6742";
chr2	hg19_knownGene	exon	190609468	190609514	.	+	.	gene_id "XLOC_007012"; transcript_id "5_00017909"; exon_number "9"; gene_name "uc002uqy.1"; oId "uc002uqy.1"; nearest_ref "uc002uqy.1"; class_code "="; tss_id "TSS6600"; p_id "P6742";
chr2	hg19_knownGene	exon	190611106	190611370	.	+	.	gene_id "XLOC_007012"; transcript_id "5_00017909"; exon_number "10"; gene_name "uc002uqy.1"; oId "uc002uqy.1"; nearest_ref "uc002uqy.1"; class_code "="; tss_id "TSS6600"; p_id "P6742";
chr2	Cufflinks	exon	190623726	190623826	.	+	.	gene_id "XLOC_007013"; transcript_id "5_00025040"; exon_number "1"; gene_name "uc002uqz.1"; oId "upf1_r4.22146.1"; nearest_ref "uc002uqz.1"; class_code "i";
chr2	Cufflinks	exon	190629961	190630460	.	+	.	gene_id "XLOC_007014"; transcript_id "5_00025041"; exon_number "1"; oId "upf1_r4.22137.1"; class_code "u";
chr2	Cufflinks	exon	190630825	190631136	.	+	.	gene_id "XLOC_007015"; transcript_id "5_00025042"; exon_number "1"; oId "upf1_r4.22138.1"; class_code "u";
chr2	Cufflinks	exon	190648591	190649319	.	+	.	gene_id "XLOC_007016"; transcript_id "5_00017910"; exon_number "1"; gene_name "uc010zfz.1"; oId "uc010zfz.1_ext"; nearest_ref "uc010zfz.1"; class_code "="; tss_id "TSS6601"; p_id "P6749";
chr2	Cufflinks	exon	190656516	190656667	.	+	.	gene_id "XLOC_007016"; transcript_id "5_00017910"; exon_number "2"; gene_name "uc010zfz.1"; oId "uc010zfz.1_ext"; nearest_ref "uc010zfz.1"; class_code "="; tss_id "TSS6601"; p_id "P6749";
chr2	Cufflinks	exon	190660495	190660677	.	+	.	gene_id "XLOC_007016"; transcript_id "5_00017910"; exon_number "3"; gene_name "uc010zfz.1"; oId "uc010zfz.1_ext"; nearest_ref "uc010zfz.1"; class_code "="; tss_id "TSS6601"; p_id "P6749";
chr2	Cufflinks	exon	190670378	190670561	.	+	.	gene_id "XLOC_007016"; transcript_id "5_00017910"; exon_number "4"; gene_name "uc010zfz.1"; oId "uc010zfz.1_ext"; nearest_ref "uc010zfz.1"; class_code "="; tss_id "TSS6601"; p_id "P6749";
chr2	Cufflinks	exon	190648591	190649319	.	+	.	gene_id "XLOC_007016"; transcript_id "5_00017915"; exon_number "1"; gene_name "uc002urk.3"; oId "uc002urk.3_ext"; nearest_ref "uc002urk.3"; class_code "="; tss_id "TSS6601"; p_id "P6746";
chr2	Cufflinks	exon	190656516	190656667	.	+	.	gene_id "XLOC_007016"; transcript_id "5_00017915"; exon_number "2"; gene_name "uc002urk.3"; oId "uc002urk.3_ext"; nearest_ref "uc002urk.3"; class_code "="; tss_id "TSS6601"; p_id "P6746";
chr2	Cufflinks	exon	190660495	190660677	.	+	.	gene_id "XLOC_007016"; transcript_id "5_00017915"; exon_number "3"; gene_name "uc002urk.3"; oId "uc002urk.3_ext"; nearest_ref "uc002urk.3"; class_code "="; tss_id "TSS6601"; p_id "P6746";
chr2	Cufflinks	exon	190670378	190670480	.	+	.	gene_id "XLOC_007016"; transcript_id "5_00017915"; exon_number "4"; gene_name "uc002urk.3"; oId "uc002urk.3_ext"; nearest_ref "uc002urk.3"; class_code "="; tss_id "TSS6601"; p_id "P6746";
chr2	Cufflinks	exon	190682743	190682906	.	+	.	gene_id "XLOC_007016"; transcript_id "5_00017915"; exon_number "5"; gene_name "uc002urk.3"; oId "uc002urk.3_ext"; nearest_ref "uc002urk.3"; class_code "="; tss_id "TSS6601"; p_id "P6746";
chr2	Cufflinks	exon	190717381	190717503	.	+	.	gene_id "XLOC_007016"; transcript_id "5_00017915"; exon_number "6"; gene_name "uc002urk.3"; oId "uc002urk.3_ext"; nearest_ref "uc002urk.3"; class_code "="; tss_id "TSS6601"; p_id "P6746";
chr2	Cufflinks	exon	190718665	190718808	.	+	.	gene_id "XLOC_007016"; transcript_id "5_00017915"; exon_number "7"; gene_name "uc002urk.3"; oId "uc002urk.3_ext"; nearest_ref "uc002urk.3"; class_code "="; tss_id "TSS6601"; p_id "P6746";
chr2	Cufflinks	exon	190718965	190719854	.	+	.	gene_id "XLOC_007016"; transcript_id "5_00017915"; exon_number "8"; gene_name "uc002urk.3"; oId "uc002urk.3_ext"; nearest_ref "uc002urk.3"; class_code "="; tss_id "TSS6601"; p_id "P6746";
chr2	Cufflinks	exon	190728469	190728954	.	+	.	gene_id "XLOC_007016"; transcript_id "5_00017915"; exon_number "9"; gene_name "uc002urk.3"; oId "uc002urk.3_ext"; nearest_ref "uc002urk.3"; class_code "="; tss_id "TSS6601"; p_id "P6746";
chr2	Cufflinks	exon	190732525	190732655	.	+	.	gene_id "XLOC_007016"; transcript_id "5_00017915"; exon_number "10"; gene_name "uc002urk.3"; oId "uc002urk.3_ext"; nearest_ref "uc002urk.3"; class_code "="; tss_id "TSS6601"; p_id "P6746";
chr2	Cufflinks	exon	190738222	190738382	.	+	.	gene_id "XLOC_007016"; transcript_id "5_00017915"; exon_number "11"; gene_name "uc002urk.3"; oId "uc002urk.3_ext"; nearest_ref "uc002urk.3"; class_code "="; tss_id "TSS6601"; p_id "P6746";
chr2	Cufflinks	exon	190741998	190742354	.	+	.	gene_id "XLOC_007016"; transcript_id "5_00017915"; exon_number "12"; gene_name "uc002urk.3"; oId "uc002urk.3_ext"; nearest_ref "uc002urk.3"; class_code "="; tss_id "TSS6601"; p_id "P6746";
chr2	Cufflinks	exon	190648591	190649319	.	+	.	gene_id "XLOC_007016"; transcript_id "5_00017916"; exon_number "1"; gene_name "uc010zgc.1"; oId "uc010zgc.1_ext"; nearest_ref "uc010zgc.1"; class_code "="; tss_id "TSS6601"; p_id "P6748";
chr2	Cufflinks	exon	190656516	190656667	.	+	.	gene_id "XLOC_007016"; transcript_id "5_00017916"; exon_number "2"; gene_name "uc010zgc.1"; oId "uc010zgc.1_ext"; nearest_ref "uc010zgc.1"; class_code "="; tss_id "TSS6601"; p_id "P6748";
chr2	Cufflinks	exon	190660495	190660677	.	+	.	gene_id "XLOC_007016"; transcript_id "5_00017916"; exon_number "3"; gene_name "uc010zgc.1"; oId "uc010zgc.1_ext"; nearest_ref "uc010zgc.1"; class_code "="; tss_id "TSS6601"; p_id "P6748";
chr2	Cufflinks	exon	190682743	190682906	.	+	.	gene_id "XLOC_007016"; transcript_id "5_00017916"; exon_number "4"; gene_name "uc010zgc.1"; oId "uc010zgc.1_ext"; nearest_ref "uc010zgc.1"; class_code "="; tss_id "TSS6601"; p_id "P6748";
chr2	Cufflinks	exon	190708690	190708806	.	+	.	gene_id "XLOC_007016"; transcript_id "5_00017916"; exon_number "5"; gene_name "uc010zgc.1"; oId "uc010zgc.1_ext"; nearest_ref "uc010zgc.1"; class_code "="; tss_id "TSS6601"; p_id "P6748";
chr2	Cufflinks	exon	190717381	190717503	.	+	.	gene_id "XLOC_007016"; transcript_id "5_00017916"; exon_number "6"; gene_name "uc010zgc.1"; oId "uc010zgc.1_ext"; nearest_ref "uc010zgc.1"; class_code "="; tss_id "TSS6601"; p_id "P6748";
chr2	Cufflinks	exon	190718665	190718808	.	+	.	gene_id "XLOC_007016"; transcript_id "5_00017916"; exon_number "7"; gene_name "uc010zgc.1"; oId "uc010zgc.1_ext"; nearest_ref "uc010zgc.1"; class_code "="; tss_id "TSS6601"; p_id "P6748";
chr2	Cufflinks	exon	190718965	190719854	.	+	.	gene_id "XLOC_007016"; transcript_id "5_00017916"; exon_number "8"; gene_name "uc010zgc.1"; oId "uc010zgc.1_ext"; nearest_ref "uc010zgc.1"; class_code "="; tss_id "TSS6601"; p_id "P6748";
chr2	Cufflinks	exon	190728469	190728954	.	+	.	gene_id "XLOC_007016"; transcript_id "5_00017916"; exon_number "9"; gene_name "uc010zgc.1"; oId "uc010zgc.1_ext"; nearest_ref "uc010zgc.1"; class_code "="; tss_id "TSS6601"; p_id "P6748";
chr2	Cufflinks	exon	190732525	190732655	.	+	.	gene_id "XLOC_007016"; transcript_id "5_00017916"; exon_number "10"; gene_name "uc010zgc.1"; oId "uc010zgc.1_ext"; nearest_ref "uc010zgc.1"; class_code "="; tss_id "TSS6601"; p_id "P6748";
chr2	Cufflinks	exon	190738222	190738382	.	+	.	gene_id "XLOC_007016"; transcript_id "5_00017916"; exon_number "11"; gene_name "uc010zgc.1"; oId "uc010zgc.1_ext"; nearest_ref "uc010zgc.1"; class_code "="; tss_id "TSS6601"; p_id "P6748";
chr2	Cufflinks	exon	190741998	190742354	.	+	.	gene_id "XLOC_007016"; transcript_id "5_00017916"; exon_number "12"; gene_name "uc010zgc.1"; oId "uc010zgc.1_ext"; nearest_ref "uc010zgc.1"; class_code "="; tss_id "TSS6601"; p_id "P6748";
chr2	Cufflinks	exon	190648591	190649319	.	+	.	gene_id "XLOC_007016"; transcript_id "5_00017913"; exon_number "1"; gene_name "uc002urh.3"; oId "uc002urh.3_ext"; nearest_ref "uc002urh.3"; class_code "="; tss_id "TSS6601"; p_id "P6747";
chr2	Cufflinks	exon	190656516	190656667	.	+	.	gene_id "XLOC_007016"; transcript_id "5_00017913"; exon_number "2"; gene_name "uc002urh.3"; oId "uc002urh.3_ext"; nearest_ref "uc002urh.3"; class_code "="; tss_id "TSS6601"; p_id "P6747";
chr2	Cufflinks	exon	190660495	190660677	.	+	.	gene_id "XLOC_007016"; transcript_id "5_00017913"; exon_number "3"; gene_name "uc002urh.3"; oId "uc002urh.3_ext"; nearest_ref "uc002urh.3"; class_code "="; tss_id "TSS6601"; p_id "P6747";
chr2	Cufflinks	exon	190670378	190670480	.	+	.	gene_id "XLOC_007016"; transcript_id "5_00017913"; exon_number "4"; gene_name "uc002urh.3"; oId "uc002urh.3_ext"; nearest_ref "uc002urh.3"; class_code "="; tss_id "TSS6601"; p_id "P6747";
chr2	Cufflinks	exon	190682743	190682906	.	+	.	gene_id "XLOC_007016"; transcript_id "5_00017913"; exon_number "5"; gene_name "uc002urh.3"; oId "uc002urh.3_ext"; nearest_ref "uc002urh.3"; class_code "="; tss_id "TSS6601"; p_id "P6747";
chr2	Cufflinks	exon	190708690	190708806	.	+	.	gene_id "XLOC_007016"; transcript_id "5_00017913"; exon_number "6"; gene_name "uc002urh.3"; oId "uc002urh.3_ext"; nearest_ref "uc002urh.3"; class_code "="; tss_id "TSS6601"; p_id "P6747";
chr2	Cufflinks	exon	190717381	190717503	.	+	.	gene_id "XLOC_007016"; transcript_id "5_00017913"; exon_number "7"; gene_name "uc002urh.3"; oId "uc002urh.3_ext"; nearest_ref "uc002urh.3"; class_code "="; tss_id "TSS6601"; p_id "P6747";
chr2	Cufflinks	exon	190718665	190718808	.	+	.	gene_id "XLOC_007016"; transcript_id "5_00017913"; exon_number "8"; gene_name "uc002urh.3"; oId "uc002urh.3_ext"; nearest_ref "uc002urh.3"; class_code "="; tss_id "TSS6601"; p_id "P6747";
chr2	Cufflinks	exon	190718965	190719854	.	+	.	gene_id "XLOC_007016"; transcript_id "5_00017913"; exon_number "9"; gene_name "uc002urh.3"; oId "uc002urh.3_ext"; nearest_ref "uc002urh.3"; class_code "="; tss_id "TSS6601"; p_id "P6747";
chr2	Cufflinks	exon	190728469	190728954	.	+	.	gene_id "XLOC_007016"; transcript_id "5_00017913"; exon_number "10"; gene_name "uc002urh.3"; oId "uc002urh.3_ext"; nearest_ref "uc002urh.3"; class_code "="; tss_id "TSS6601"; p_id "P6747";
chr2	Cufflinks	exon	190732525	190732655	.	+	.	gene_id "XLOC_007016"; transcript_id "5_00017913"; exon_number "11"; gene_name "uc002urh.3"; oId "uc002urh.3_ext"; nearest_ref "uc002urh.3"; class_code "="; tss_id "TSS6601"; p_id "P6747";
chr2	Cufflinks	exon	190738222	190738382	.	+	.	gene_id "XLOC_007016"; transcript_id "5_00017913"; exon_number "12"; gene_name "uc002urh.3"; oId "uc002urh.3_ext"; nearest_ref "uc002urh.3"; class_code "="; tss_id "TSS6601"; p_id "P6747";
chr2	Cufflinks	exon	190741998	190742354	.	+	.	gene_id "XLOC_007016"; transcript_id "5_00017913"; exon_number "13"; gene_name "uc002urh.3"; oId "uc002urh.3_ext"; nearest_ref "uc002urh.3"; class_code "="; tss_id "TSS6601"; p_id "P6747";
chr2	hg19_knownGene	exon	190648811	190649319	.	+	.	gene_id "XLOC_007016"; transcript_id "5_00017911"; exon_number "1"; gene_name "uc010zga.1"; oId "uc010zga.1"; nearest_ref "uc010zga.1"; class_code "="; tss_id "TSS6602"; p_id "P6750";
chr2	hg19_knownGene	exon	190656516	190656667	.	+	.	gene_id "XLOC_007016"; transcript_id "5_00017911"; exon_number "2"; gene_name "uc010zga.1"; oId "uc010zga.1"; nearest_ref "uc010zga.1"; class_code "="; tss_id "TSS6602"; p_id "P6750";
chr2	hg19_knownGene	exon	190660495	190660677	.	+	.	gene_id "XLOC_007016"; transcript_id "5_00017911"; exon_number "3"; gene_name "uc010zga.1"; oId "uc010zga.1"; nearest_ref "uc010zga.1"; class_code "="; tss_id "TSS6602"; p_id "P6750";
chr2	hg19_knownGene	exon	190670378	190670480	.	+	.	gene_id "XLOC_007016"; transcript_id "5_00017911"; exon_number "4"; gene_name "uc010zga.1"; oId "uc010zga.1"; nearest_ref "uc010zga.1"; class_code "="; tss_id "TSS6602"; p_id "P6750";
chr2	hg19_knownGene	exon	190682743	190682906	.	+	.	gene_id "XLOC_007016"; transcript_id "5_00017911"; exon_number "5"; gene_name "uc010zga.1"; oId "uc010zga.1"; nearest_ref "uc010zga.1"; class_code "="; tss_id "TSS6602"; p_id "P6750";
chr2	hg19_knownGene	exon	190717381	190717503	.	+	.	gene_id "XLOC_007016"; transcript_id "5_00017911"; exon_number "6"; gene_name "uc010zga.1"; oId "uc010zga.1"; nearest_ref "uc010zga.1"; class_code "="; tss_id "TSS6602"; p_id "P6750";
chr2	hg19_knownGene	exon	190718665	190718808	.	+	.	gene_id "XLOC_007016"; transcript_id "5_00017911"; exon_number "7"; gene_name "uc010zga.1"; oId "uc010zga.1"; nearest_ref "uc010zga.1"; class_code "="; tss_id "TSS6602"; p_id "P6750";
chr2	hg19_knownGene	exon	190718965	190719854	.	+	.	gene_id "XLOC_007016"; transcript_id "5_00017911"; exon_number "8"; gene_name "uc010zga.1"; oId "uc010zga.1"; nearest_ref "uc010zga.1"; class_code "="; tss_id "TSS6602"; p_id "P6750";
chr2	hg19_knownGene	exon	190720555	190720642	.	+	.	gene_id "XLOC_007016"; transcript_id "5_00017911"; exon_number "9"; gene_name "uc010zga.1"; oId "uc010zga.1"; nearest_ref "uc010zga.1"; class_code "="; tss_id "TSS6602"; p_id "P6750";
chr2	hg19_knownGene	exon	190728469	190728700	.	+	.	gene_id "XLOC_007016"; transcript_id "5_00017911"; exon_number "10"; gene_name "uc010zga.1"; oId "uc010zga.1"; nearest_ref "uc010zga.1"; class_code "="; tss_id "TSS6602"; p_id "P6750";
chr2	hg19_knownGene	exon	190648811	190649319	.	+	.	gene_id "XLOC_007016"; transcript_id "5_00017912"; exon_number "1"; gene_name "uc010zgb.1"; oId "uc010zgb.1"; nearest_ref "uc010zgb.1"; class_code "="; tss_id "TSS6602"; p_id "P6751";
chr2	hg19_knownGene	exon	190656516	190656667	.	+	.	gene_id "XLOC_007016"; transcript_id "5_00017912"; exon_number "2"; gene_name "uc010zgb.1"; oId "uc010zgb.1"; nearest_ref "uc010zgb.1"; class_code "="; tss_id "TSS6602"; p_id "P6751";
chr2	hg19_knownGene	exon	190670378	190670480	.	+	.	gene_id "XLOC_007016"; transcript_id "5_00017912"; exon_number "3"; gene_name "uc010zgb.1"; oId "uc010zgb.1"; nearest_ref "uc010zgb.1"; class_code "="; tss_id "TSS6602"; p_id "P6751";
chr2	hg19_knownGene	exon	190682743	190682906	.	+	.	gene_id "XLOC_007016"; transcript_id "5_00017912"; exon_number "4"; gene_name "uc010zgb.1"; oId "uc010zgb.1"; nearest_ref "uc010zgb.1"; class_code "="; tss_id "TSS6602"; p_id "P6751";
chr2	hg19_knownGene	exon	190708690	190708806	.	+	.	gene_id "XLOC_007016"; transcript_id "5_00017912"; exon_number "5"; gene_name "uc010zgb.1"; oId "uc010zgb.1"; nearest_ref "uc010zgb.1"; class_code "="; tss_id "TSS6602"; p_id "P6751";
chr2	hg19_knownGene	exon	190717381	190717503	.	+	.	gene_id "XLOC_007016"; transcript_id "5_00017912"; exon_number "6"; gene_name "uc010zgb.1"; oId "uc010zgb.1"; nearest_ref "uc010zgb.1"; class_code "="; tss_id "TSS6602"; p_id "P6751";
chr2	hg19_knownGene	exon	190718665	190718808	.	+	.	gene_id "XLOC_007016"; transcript_id "5_00017912"; exon_number "7"; gene_name "uc010zgb.1"; oId "uc010zgb.1"; nearest_ref "uc010zgb.1"; class_code "="; tss_id "TSS6602"; p_id "P6751";
chr2	hg19_knownGene	exon	190718965	190719854	.	+	.	gene_id "XLOC_007016"; transcript_id "5_00017912"; exon_number "8"; gene_name "uc010zgb.1"; oId "uc010zgb.1"; nearest_ref "uc010zgb.1"; class_code "="; tss_id "TSS6602"; p_id "P6751";
chr2	hg19_knownGene	exon	190728469	190728954	.	+	.	gene_id "XLOC_007016"; transcript_id "5_00017912"; exon_number "9"; gene_name "uc010zgb.1"; oId "uc010zgb.1"; nearest_ref "uc010zgb.1"; class_code "="; tss_id "TSS6602"; p_id "P6751";
chr2	hg19_knownGene	exon	190648811	190649319	.	+	.	gene_id "XLOC_007016"; transcript_id "5_00017917"; exon_number "1"; gene_name "uc010zgd.1"; oId "uc010zgd.1"; nearest_ref "uc010zgd.1"; class_code "="; tss_id "TSS6602"; p_id "P6748";
chr2	hg19_knownGene	exon	190656516	190656667	.	+	.	gene_id "XLOC_007016"; transcript_id "5_00017917"; exon_number "2"; gene_name "uc010zgd.1"; oId "uc010zgd.1"; nearest_ref "uc010zgd.1"; class_code "="; tss_id "TSS6602"; p_id "P6748";
chr2	hg19_knownGene	exon	190682743	190682906	.	+	.	gene_id "XLOC_007016"; transcript_id "5_00017917"; exon_number "3"; gene_name "uc010zgd.1"; oId "uc010zgd.1"; nearest_ref "uc010zgd.1"; class_code "="; tss_id "TSS6602"; p_id "P6748";
chr2	hg19_knownGene	exon	190708690	190708806	.	+	.	gene_id "XLOC_007016"; transcript_id "5_00017917"; exon_number "4"; gene_name "uc010zgd.1"; oId "uc010zgd.1"; nearest_ref "uc010zgd.1"; class_code "="; tss_id "TSS6602"; p_id "P6748";
chr2	hg19_knownGene	exon	190717381	190717503	.	+	.	gene_id "XLOC_007016"; transcript_id "5_00017917"; exon_number "5"; gene_name "uc010zgd.1"; oId "uc010zgd.1"; nearest_ref "uc010zgd.1"; class_code "="; tss_id "TSS6602"; p_id "P6748";
chr2	hg19_knownGene	exon	190718665	190718808	.	+	.	gene_id "XLOC_007016"; transcript_id "5_00017917"; exon_number "6"; gene_name "uc010zgd.1"; oId "uc010zgd.1"; nearest_ref "uc010zgd.1"; class_code "="; tss_id "TSS6602"; p_id "P6748";
chr2	hg19_knownGene	exon	190718965	190719854	.	+	.	gene_id "XLOC_007016"; transcript_id "5_00017917"; exon_number "7"; gene_name "uc010zgd.1"; oId "uc010zgd.1"; nearest_ref "uc010zgd.1"; class_code "="; tss_id "TSS6602"; p_id "P6748";
chr2	hg19_knownGene	exon	190728469	190728954	.	+	.	gene_id "XLOC_007016"; transcript_id "5_00017917"; exon_number "8"; gene_name "uc010zgd.1"; oId "uc010zgd.1"; nearest_ref "uc010zgd.1"; class_code "="; tss_id "TSS6602"; p_id "P6748";
chr2	hg19_knownGene	exon	190732525	190732655	.	+	.	gene_id "XLOC_007016"; transcript_id "5_00017917"; exon_number "9"; gene_name "uc010zgd.1"; oId "uc010zgd.1"; nearest_ref "uc010zgd.1"; class_code "="; tss_id "TSS6602"; p_id "P6748";
chr2	hg19_knownGene	exon	190738222	190738382	.	+	.	gene_id "XLOC_007016"; transcript_id "5_00017917"; exon_number "10"; gene_name "uc010zgd.1"; oId "uc010zgd.1"; nearest_ref "uc010zgd.1"; class_code "="; tss_id "TSS6602"; p_id "P6748";
chr2	hg19_knownGene	exon	190741998	190742354	.	+	.	gene_id "XLOC_007016"; transcript_id "5_00017917"; exon_number "11"; gene_name "uc010zgd.1"; oId "uc010zgd.1"; nearest_ref "uc010zgd.1"; class_code "="; tss_id "TSS6602"; p_id "P6748";
chr2	hg19_knownGene	exon	190648811	190649319	.	+	.	gene_id "XLOC_007016"; transcript_id "5_00017914"; exon_number "1"; gene_name "uc002uri.3"; oId "uc002uri.3"; nearest_ref "uc002uri.3"; class_code "="; tss_id "TSS6602"; p_id "P6745";
chr2	hg19_knownGene	exon	190656516	190656667	.	+	.	gene_id "XLOC_007016"; transcript_id "5_00017914"; exon_number "2"; gene_name "uc002uri.3"; oId "uc002uri.3"; nearest_ref "uc002uri.3"; class_code "="; tss_id "TSS6602"; p_id "P6745";
chr2	hg19_knownGene	exon	190660495	190660677	.	+	.	gene_id "XLOC_007016"; transcript_id "5_00017914"; exon_number "3"; gene_name "uc002uri.3"; oId "uc002uri.3"; nearest_ref "uc002uri.3"; class_code "="; tss_id "TSS6602"; p_id "P6745";
chr2	hg19_knownGene	exon	190670378	190670480	.	+	.	gene_id "XLOC_007016"; transcript_id "5_00017914"; exon_number "4"; gene_name "uc002uri.3"; oId "uc002uri.3"; nearest_ref "uc002uri.3"; class_code "="; tss_id "TSS6602"; p_id "P6745";
chr2	hg19_knownGene	exon	190682743	190682906	.	+	.	gene_id "XLOC_007016"; transcript_id "5_00017914"; exon_number "5"; gene_name "uc002uri.3"; oId "uc002uri.3"; nearest_ref "uc002uri.3"; class_code "="; tss_id "TSS6602"; p_id "P6745";
chr2	hg19_knownGene	exon	190708690	190708806	.	+	.	gene_id "XLOC_007016"; transcript_id "5_00017914"; exon_number "6"; gene_name "uc002uri.3"; oId "uc002uri.3"; nearest_ref "uc002uri.3"; class_code "="; tss_id "TSS6602"; p_id "P6745";
chr2	hg19_knownGene	exon	190717381	190717503	.	+	.	gene_id "XLOC_007016"; transcript_id "5_00017914"; exon_number "7"; gene_name "uc002uri.3"; oId "uc002uri.3"; nearest_ref "uc002uri.3"; class_code "="; tss_id "TSS6602"; p_id "P6745";
chr2	hg19_knownGene	exon	190718665	190718808	.	+	.	gene_id "XLOC_007016"; transcript_id "5_00017914"; exon_number "8"; gene_name "uc002uri.3"; oId "uc002uri.3"; nearest_ref "uc002uri.3"; class_code "="; tss_id "TSS6602"; p_id "P6745";
chr2	hg19_knownGene	exon	190718965	190719854	.	+	.	gene_id "XLOC_007016"; transcript_id "5_00017914"; exon_number "9"; gene_name "uc002uri.3"; oId "uc002uri.3"; nearest_ref "uc002uri.3"; class_code "="; tss_id "TSS6602"; p_id "P6745";
chr2	hg19_knownGene	exon	190732525	190732655	.	+	.	gene_id "XLOC_007016"; transcript_id "5_00017914"; exon_number "10"; gene_name "uc002uri.3"; oId "uc002uri.3"; nearest_ref "uc002uri.3"; class_code "="; tss_id "TSS6602"; p_id "P6745";
chr2	hg19_knownGene	exon	190738222	190738382	.	+	.	gene_id "XLOC_007016"; transcript_id "5_00017914"; exon_number "11"; gene_name "uc002uri.3"; oId "uc002uri.3"; nearest_ref "uc002uri.3"; class_code "="; tss_id "TSS6602"; p_id "P6745";
chr2	hg19_knownGene	exon	190741998	190742354	.	+	.	gene_id "XLOC_007016"; transcript_id "5_00017914"; exon_number "12"; gene_name "uc002uri.3"; oId "uc002uri.3"; nearest_ref "uc002uri.3"; class_code "="; tss_id "TSS6602"; p_id "P6745";
chr2	hg19_knownGene	exon	190649239	190649290	.	+	.	gene_id "XLOC_007016"; transcript_id "5_00017918"; exon_number "1"; gene_name "uc002urj.2"; oId "uc002urj.2"; nearest_ref "uc002urj.2"; class_code "="; tss_id "TSS6603";
chr2	hg19_knownGene	exon	190650072	190650197	.	+	.	gene_id "XLOC_007016"; transcript_id "5_00017918"; exon_number "2"; gene_name "uc002urj.2"; oId "uc002urj.2"; nearest_ref "uc002urj.2"; class_code "="; tss_id "TSS6603";
chr2	hg19_knownGene	exon	190656516	190656667	.	+	.	gene_id "XLOC_007016"; transcript_id "5_00017918"; exon_number "3"; gene_name "uc002urj.2"; oId "uc002urj.2"; nearest_ref "uc002urj.2"; class_code "="; tss_id "TSS6603";
chr2	hg19_knownGene	exon	190660495	190660677	.	+	.	gene_id "XLOC_007016"; transcript_id "5_00017918"; exon_number "4"; gene_name "uc002urj.2"; oId "uc002urj.2"; nearest_ref "uc002urj.2"; class_code "="; tss_id "TSS6603";
chr2	hg19_knownGene	exon	190670378	190670480	.	+	.	gene_id "XLOC_007016"; transcript_id "5_00017918"; exon_number "5"; gene_name "uc002urj.2"; oId "uc002urj.2"; nearest_ref "uc002urj.2"; class_code "="; tss_id "TSS6603";
chr2	hg19_knownGene	exon	190682743	190682906	.	+	.	gene_id "XLOC_007016"; transcript_id "5_00017918"; exon_number "6"; gene_name "uc002urj.2"; oId "uc002urj.2"; nearest_ref "uc002urj.2"; class_code "="; tss_id "TSS6603";
chr2	hg19_knownGene	exon	190717381	190717503	.	+	.	gene_id "XLOC_007016"; transcript_id "5_00017918"; exon_number "7"; gene_name "uc002urj.2"; oId "uc002urj.2"; nearest_ref "uc002urj.2"; class_code "="; tss_id "TSS6603";
chr2	hg19_knownGene	exon	190718665	190718808	.	+	.	gene_id "XLOC_007016"; transcript_id "5_00017918"; exon_number "8"; gene_name "uc002urj.2"; oId "uc002urj.2"; nearest_ref "uc002urj.2"; class_code "="; tss_id "TSS6603";
chr2	hg19_knownGene	exon	190718965	190719854	.	+	.	gene_id "XLOC_007016"; transcript_id "5_00017918"; exon_number "9"; gene_name "uc002urj.2"; oId "uc002urj.2"; nearest_ref "uc002urj.2"; class_code "="; tss_id "TSS6603";
chr2	hg19_knownGene	exon	190728469	190728700	.	+	.	gene_id "XLOC_007016"; transcript_id "5_00017918"; exon_number "10"; gene_name "uc002urj.2"; oId "uc002urj.2"; nearest_ref "uc002urj.2"; class_code "="; tss_id "TSS6603";
chr2	hg19_knownGene	exon	190732525	190732655	.	+	.	gene_id "XLOC_007016"; transcript_id "5_00017918"; exon_number "11"; gene_name "uc002urj.2"; oId "uc002urj.2"; nearest_ref "uc002urj.2"; class_code "="; tss_id "TSS6603";
chr2	hg19_knownGene	exon	190738222	190738382	.	+	.	gene_id "XLOC_007016"; transcript_id "5_00017918"; exon_number "12"; gene_name "uc002urj.2"; oId "uc002urj.2"; nearest_ref "uc002urj.2"; class_code "="; tss_id "TSS6603";
chr2	hg19_knownGene	exon	190741998	190742354	.	+	.	gene_id "XLOC_007016"; transcript_id "5_00017918"; exon_number "13"; gene_name "uc002urj.2"; oId "uc002urj.2"; nearest_ref "uc002urj.2"; class_code "="; tss_id "TSS6603";
chr2	hg19_knownGene	exon	190656516	190656667	.	+	.	gene_id "XLOC_007016"; transcript_id "5_00017919"; exon_number "1"; gene_name "uc010fry.1"; oId "uc010fry.1"; nearest_ref "uc010fry.1"; class_code "="; tss_id "TSS6604"; p_id "P6752";
chr2	hg19_knownGene	exon	190660495	190660677	.	+	.	gene_id "XLOC_007016"; transcript_id "5_00017919"; exon_number "2"; gene_name "uc010fry.1"; oId "uc010fry.1"; nearest_ref "uc010fry.1"; class_code "="; tss_id "TSS6604"; p_id "P6752";
chr2	hg19_knownGene	exon	190670378	190670480	.	+	.	gene_id "XLOC_007016"; transcript_id "5_00017919"; exon_number "3"; gene_name "uc010fry.1"; oId "uc010fry.1"; nearest_ref "uc010fry.1"; class_code "="; tss_id "TSS6604"; p_id "P6752";
chr2	hg19_knownGene	exon	190682743	190682906	.	+	.	gene_id "XLOC_007016"; transcript_id "5_00017919"; exon_number "4"; gene_name "uc010fry.1"; oId "uc010fry.1"; nearest_ref "uc010fry.1"; class_code "="; tss_id "TSS6604"; p_id "P6752";
chr2	hg19_knownGene	exon	190717381	190717503	.	+	.	gene_id "XLOC_007016"; transcript_id "5_00017919"; exon_number "5"; gene_name "uc010fry.1"; oId "uc010fry.1"; nearest_ref "uc010fry.1"; class_code "="; tss_id "TSS6604"; p_id "P6752";
chr2	hg19_knownGene	exon	190718665	190718808	.	+	.	gene_id "XLOC_007016"; transcript_id "5_00017919"; exon_number "6"; gene_name "uc010fry.1"; oId "uc010fry.1"; nearest_ref "uc010fry.1"; class_code "="; tss_id "TSS6604"; p_id "P6752";
chr2	hg19_knownGene	exon	190718965	190719854	.	+	.	gene_id "XLOC_007016"; transcript_id "5_00017919"; exon_number "7"; gene_name "uc010fry.1"; oId "uc010fry.1"; nearest_ref "uc010fry.1"; class_code "="; tss_id "TSS6604"; p_id "P6752";
chr2	hg19_knownGene	exon	190728469	190728700	.	+	.	gene_id "XLOC_007016"; transcript_id "5_00017919"; exon_number "8"; gene_name "uc010fry.1"; oId "uc010fry.1"; nearest_ref "uc010fry.1"; class_code "="; tss_id "TSS6604"; p_id "P6752";
chr2	hg19_knownGene	exon	190738222	190738382	.	+	.	gene_id "XLOC_007016"; transcript_id "5_00017919"; exon_number "9"; gene_name "uc010fry.1"; oId "uc010fry.1"; nearest_ref "uc010fry.1"; class_code "="; tss_id "TSS6604"; p_id "P6752";
chr2	hg19_knownGene	exon	190656516	190656667	.	+	.	gene_id "XLOC_007016"; transcript_id "5_00017920"; exon_number "1"; gene_name "uc010frz.2"; oId "uc010frz.2"; nearest_ref "uc010frz.2"; class_code "="; tss_id "TSS6604"; p_id "P6753";
chr2	hg19_knownGene	exon	190660495	190660677	.	+	.	gene_id "XLOC_007016"; transcript_id "5_00017920"; exon_number "2"; gene_name "uc010frz.2"; oId "uc010frz.2"; nearest_ref "uc010frz.2"; class_code "="; tss_id "TSS6604"; p_id "P6753";
chr2	hg19_knownGene	exon	190670378	190670480	.	+	.	gene_id "XLOC_007016"; transcript_id "5_00017920"; exon_number "3"; gene_name "uc010frz.2"; oId "uc010frz.2"; nearest_ref "uc010frz.2"; class_code "="; tss_id "TSS6604"; p_id "P6753";
chr2	hg19_knownGene	exon	190682743	190682906	.	+	.	gene_id "XLOC_007016"; transcript_id "5_00017920"; exon_number "4"; gene_name "uc010frz.2"; oId "uc010frz.2"; nearest_ref "uc010frz.2"; class_code "="; tss_id "TSS6604"; p_id "P6753";
chr2	hg19_knownGene	exon	190741998	190742354	.	+	.	gene_id "XLOC_007016"; transcript_id "5_00017920"; exon_number "5"; gene_name "uc010frz.2"; oId "uc010frz.2"; nearest_ref "uc010frz.2"; class_code "="; tss_id "TSS6604"; p_id "P6753";
chr2	hg19_knownGene	exon	190682743	190682906	.	+	.	gene_id "XLOC_007016"; transcript_id "5_00017921"; exon_number "1"; gene_name "uc002url.2"; oId "uc002url.2"; nearest_ref "uc002url.2"; class_code "="; tss_id "TSS6605"; p_id "P6754";
chr2	hg19_knownGene	exon	190717381	190717503	.	+	.	gene_id "XLOC_007016"; transcript_id "5_00017921"; exon_number "2"; gene_name "uc002url.2"; oId "uc002url.2"; nearest_ref "uc002url.2"; class_code "="; tss_id "TSS6605"; p_id "P6754";
chr2	hg19_knownGene	exon	190718665	190718808	.	+	.	gene_id "XLOC_007016"; transcript_id "5_00017921"; exon_number "3"; gene_name "uc002url.2"; oId "uc002url.2"; nearest_ref "uc002url.2"; class_code "="; tss_id "TSS6605"; p_id "P6754";
chr2	hg19_knownGene	exon	190718965	190719854	.	+	.	gene_id "XLOC_007016"; transcript_id "5_00017921"; exon_number "4"; gene_name "uc002url.2"; oId "uc002url.2"; nearest_ref "uc002url.2"; class_code "="; tss_id "TSS6605"; p_id "P6754";
chr2	hg19_knownGene	exon	190732525	190732655	.	+	.	gene_id "XLOC_007016"; transcript_id "5_00017921"; exon_number "5"; gene_name "uc002url.2"; oId "uc002url.2"; nearest_ref "uc002url.2"; class_code "="; tss_id "TSS6605"; p_id "P6754";
chr2	hg19_knownGene	exon	190738222	190738382	.	+	.	gene_id "XLOC_007016"; transcript_id "5_00017921"; exon_number "6"; gene_name "uc002url.2"; oId "uc002url.2"; nearest_ref "uc002url.2"; class_code "="; tss_id "TSS6605"; p_id "P6754";
chr2	hg19_knownGene	exon	190741998	190742354	.	+	.	gene_id "XLOC_007016"; transcript_id "5_00017921"; exon_number "7"; gene_name "uc002url.2"; oId "uc002url.2"; nearest_ref "uc002url.2"; class_code "="; tss_id "TSS6605"; p_id "P6754";
chr2	hg19_knownGene	exon	190708690	190708806	.	+	.	gene_id "XLOC_007016"; transcript_id "5_00017923"; exon_number "1"; gene_name "uc002urm.2"; oId "uc002urm.2"; nearest_ref "uc002urm.2"; class_code "="; tss_id "TSS6606";
chr2	hg19_knownGene	exon	190717381	190717503	.	+	.	gene_id "XLOC_007016"; transcript_id "5_00017923"; exon_number "2"; gene_name "uc002urm.2"; oId "uc002urm.2"; nearest_ref "uc002urm.2"; class_code "="; tss_id "TSS6606";
chr2	hg19_knownGene	exon	190718665	190718808	.	+	.	gene_id "XLOC_007016"; transcript_id "5_00017923"; exon_number "3"; gene_name "uc002urm.2"; oId "uc002urm.2"; nearest_ref "uc002urm.2"; class_code "="; tss_id "TSS6606";
chr2	hg19_knownGene	exon	190718965	190719854	.	+	.	gene_id "XLOC_007016"; transcript_id "5_00017923"; exon_number "4"; gene_name "uc002urm.2"; oId "uc002urm.2"; nearest_ref "uc002urm.2"; class_code "="; tss_id "TSS6606";
chr2	hg19_knownGene	exon	190728469	190728841	.	+	.	gene_id "XLOC_007016"; transcript_id "5_00017923"; exon_number "5"; gene_name "uc002urm.2"; oId "uc002urm.2"; nearest_ref "uc002urm.2"; class_code "="; tss_id "TSS6606";
chr2	hg19_knownGene	exon	190732525	190732655	.	+	.	gene_id "XLOC_007016"; transcript_id "5_00017923"; exon_number "6"; gene_name "uc002urm.2"; oId "uc002urm.2"; nearest_ref "uc002urm.2"; class_code "="; tss_id "TSS6606";
chr2	hg19_knownGene	exon	190738222	190738382	.	+	.	gene_id "XLOC_007016"; transcript_id "5_00017923"; exon_number "7"; gene_name "uc002urm.2"; oId "uc002urm.2"; nearest_ref "uc002urm.2"; class_code "="; tss_id "TSS6606";
chr2	hg19_knownGene	exon	190741998	190742354	.	+	.	gene_id "XLOC_007016"; transcript_id "5_00017923"; exon_number "8"; gene_name "uc002urm.2"; oId "uc002urm.2"; nearest_ref "uc002urm.2"; class_code "="; tss_id "TSS6606";
chr2	hg19_knownGene	exon	190718655	190718808	.	+	.	gene_id "XLOC_007016"; transcript_id "5_00017924"; exon_number "1"; gene_name "uc002urn.1"; oId "uc002urn.1"; nearest_ref "uc002urn.1"; class_code "="; tss_id "TSS6607"; p_id "P6755";
chr2	hg19_knownGene	exon	190718965	190719854	.	+	.	gene_id "XLOC_007016"; transcript_id "5_00017924"; exon_number "2"; gene_name "uc002urn.1"; oId "uc002urn.1"; nearest_ref "uc002urn.1"; class_code "="; tss_id "TSS6607"; p_id "P6755";
chr2	hg19_knownGene	exon	190728469	190728841	.	+	.	gene_id "XLOC_007016"; transcript_id "5_00017924"; exon_number "3"; gene_name "uc002urn.1"; oId "uc002urn.1"; nearest_ref "uc002urn.1"; class_code "="; tss_id "TSS6607"; p_id "P6755";
chr2	Cufflinks	exon	190687084	190687539	.	+	.	gene_id "XLOC_007017"; transcript_id "5_00017922"; exon_number "1"; gene_name "uc002url.2"; oId "SC3.12107.1"; nearest_ref "uc002url.2"; class_code "i";
chr2	Cufflinks	exon	190729165	190729376	.	+	.	gene_id "XLOC_007018"; transcript_id "5_00022209"; exon_number "1"; gene_name "uc002urm.2"; oId "SC4.18659.1"; nearest_ref "uc002urm.2"; class_code "i";
chr2	Cufflinks	exon	190729977	190730265	.	+	.	gene_id "XLOC_007019"; transcript_id "5_00022210"; exon_number "1"; gene_name "uc002urm.2"; oId "SC4.18660.1"; nearest_ref "uc002urm.2"; class_code "i";
chr2	Cufflinks	exon	190731358	190732104	.	+	.	gene_id "XLOC_007020"; transcript_id "5_00022211"; exon_number "1"; gene_name "uc002urm.2"; oId "SC4.18661.1"; nearest_ref "uc002urm.2"; class_code "i";
chr2	Cufflinks	exon	190787896	190789581	.	+	.	gene_id "XLOC_007021"; transcript_id "5_00017925"; exon_number "1"; gene_name "uc002uro.2"; oId "uc002uro.2_ext"; nearest_ref "uc002uro.2"; class_code "="; p_id "P6756";
chr2	hg19_knownGene	exon	191002486	191002575	.	+	.	gene_id "XLOC_007022"; transcript_id "5_00017927"; exon_number "1"; gene_name "uc002urq.2"; oId "uc002urq.2"; nearest_ref "uc002urq.2"; class_code "="; tss_id "TSS6609"; p_id "P6757";
chr2	hg19_knownGene	exon	191028662	191028786	.	+	.	gene_id "XLOC_007022"; transcript_id "5_00017927"; exon_number "2"; gene_name "uc002urq.2"; oId "uc002urq.2"; nearest_ref "uc002urq.2"; class_code "="; tss_id "TSS6609"; p_id "P6757";
chr2	hg19_knownGene	exon	191064423	191068208	.	+	.	gene_id "XLOC_007022"; transcript_id "5_00017927"; exon_number "3"; gene_name "uc002urq.2"; oId "uc002urq.2"; nearest_ref "uc002urq.2"; class_code "="; tss_id "TSS6609"; p_id "P6757";
chr2	hg19_knownGene	exon	191014972	191015174	.	+	.	gene_id "XLOC_007022"; transcript_id "5_00017928"; exon_number "1"; gene_name "uc002urr.2"; oId "uc002urr.2"; nearest_ref "uc002urr.2"; class_code "="; tss_id "TSS6610"; p_id "P6757";
chr2	hg19_knownGene	exon	191064423	191068208	.	+	.	gene_id "XLOC_007022"; transcript_id "5_00017928"; exon_number "2"; gene_name "uc002urr.2"; oId "uc002urr.2"; nearest_ref "uc002urr.2"; class_code "="; tss_id "TSS6610"; p_id "P6757";
chr2	Cufflinks	exon	191045589	191045854	.	+	.	gene_id "XLOC_007022"; transcript_id "5_00017930"; exon_number "1"; gene_name "uc002urt.2"; oId "uc002urt.2_ext"; nearest_ref "uc002urt.2"; class_code "="; tss_id "TSS6611"; p_id "P6757";
chr2	Cufflinks	exon	191064423	191068208	.	+	.	gene_id "XLOC_007022"; transcript_id "5_00017930"; exon_number "2"; gene_name "uc002urt.2"; oId "uc002urt.2_ext"; nearest_ref "uc002urt.2"; class_code "="; tss_id "TSS6611"; p_id "P6757";
chr2	hg19_knownGene	exon	191045589	191045835	.	+	.	gene_id "XLOC_007022"; transcript_id "5_00017929"; exon_number "1"; gene_name "uc002urs.2"; oId "uc002urs.2"; nearest_ref "uc002urs.2"; class_code "="; tss_id "TSS6611"; p_id "P6757";
chr2	hg19_knownGene	exon	191064423	191068208	.	+	.	gene_id "XLOC_007022"; transcript_id "5_00017929"; exon_number "2"; gene_name "uc002urs.2"; oId "uc002urs.2"; nearest_ref "uc002urs.2"; class_code "="; tss_id "TSS6611"; p_id "P6757";
chr2	Cufflinks	exon	191208196	191208687	.	+	.	gene_id "XLOC_007023"; transcript_id "5_00023641"; exon_number "1"; gene_name "uc002urx.3"; oId "upf1_r4.22147.5"; nearest_ref "uc002urx.3"; class_code "j"; tss_id "TSS6612";
chr2	Cufflinks	exon	191213614	191213757	.	+	.	gene_id "XLOC_007023"; transcript_id "5_00023641"; exon_number "2"; gene_name "uc002urx.3"; oId "upf1_r4.22147.5"; nearest_ref "uc002urx.3"; class_code "j"; tss_id "TSS6612";
chr2	Cufflinks	exon	191224765	191225032	.	+	.	gene_id "XLOC_007023"; transcript_id "5_00023641"; exon_number "3"; gene_name "uc002urx.3"; oId "upf1_r4.22147.5"; nearest_ref "uc002urx.3"; class_code "j"; tss_id "TSS6612";
chr2	Cufflinks	exon	191227353	191227413	.	+	.	gene_id "XLOC_007023"; transcript_id "5_00023641"; exon_number "4"; gene_name "uc002urx.3"; oId "upf1_r4.22147.5"; nearest_ref "uc002urx.3"; class_code "j"; tss_id "TSS6612";
chr2	Cufflinks	exon	191229839	191229928	.	+	.	gene_id "XLOC_007023"; transcript_id "5_00023641"; exon_number "5"; gene_name "uc002urx.3"; oId "upf1_r4.22147.5"; nearest_ref "uc002urx.3"; class_code "j"; tss_id "TSS6612";
chr2	Cufflinks	exon	191231421	191231621	.	+	.	gene_id "XLOC_007023"; transcript_id "5_00023641"; exon_number "6"; gene_name "uc002urx.3"; oId "upf1_r4.22147.5"; nearest_ref "uc002urx.3"; class_code "j"; tss_id "TSS6612";
chr2	Cufflinks	exon	191233829	191234003	.	+	.	gene_id "XLOC_007023"; transcript_id "5_00023641"; exon_number "7"; gene_name "uc002urx.3"; oId "upf1_r4.22147.5"; nearest_ref "uc002urx.3"; class_code "j"; tss_id "TSS6612";
chr2	Cufflinks	exon	191235570	191236241	.	+	.	gene_id "XLOC_007023"; transcript_id "5_00023641"; exon_number "8"; gene_name "uc002urx.3"; oId "upf1_r4.22147.5"; nearest_ref "uc002urx.3"; class_code "j"; tss_id "TSS6612";
chr2	hg19_knownGene	exon	191208196	191208687	.	+	.	gene_id "XLOC_007023"; transcript_id "5_00017933"; exon_number "1"; gene_name "uc010fsb.2"; oId "uc010fsb.2"; nearest_ref "uc010fsb.2"; class_code "="; tss_id "TSS6612"; p_id "P6758";
chr2	hg19_knownGene	exon	191224765	191225032	.	+	.	gene_id "XLOC_007023"; transcript_id "5_00017933"; exon_number "2"; gene_name "uc010fsb.2"; oId "uc010fsb.2"; nearest_ref "uc010fsb.2"; class_code "="; tss_id "TSS6612"; p_id "P6758";
chr2	hg19_knownGene	exon	191227353	191227413	.	+	.	gene_id "XLOC_007023"; transcript_id "5_00017933"; exon_number "3"; gene_name "uc010fsb.2"; oId "uc010fsb.2"; nearest_ref "uc010fsb.2"; class_code "="; tss_id "TSS6612"; p_id "P6758";
chr2	hg19_knownGene	exon	191231421	191231621	.	+	.	gene_id "XLOC_007023"; transcript_id "5_00017933"; exon_number "4"; gene_name "uc010fsb.2"; oId "uc010fsb.2"; nearest_ref "uc010fsb.2"; class_code "="; tss_id "TSS6612"; p_id "P6758";
chr2	hg19_knownGene	exon	191233829	191234003	.	+	.	gene_id "XLOC_007023"; transcript_id "5_00017933"; exon_number "5"; gene_name "uc010fsb.2"; oId "uc010fsb.2"; nearest_ref "uc010fsb.2"; class_code "="; tss_id "TSS6612"; p_id "P6758";
chr2	hg19_knownGene	exon	191235570	191236390	.	+	.	gene_id "XLOC_007023"; transcript_id "5_00017933"; exon_number "6"; gene_name "uc010fsb.2"; oId "uc010fsb.2"; nearest_ref "uc010fsb.2"; class_code "="; tss_id "TSS6612"; p_id "P6758";
chr2	hg19_knownGene	exon	191208196	191208687	.	+	.	gene_id "XLOC_007023"; transcript_id "5_00017932"; exon_number "1"; gene_name "uc002ury.3"; oId "uc002ury.3"; nearest_ref "uc002ury.3"; class_code "="; tss_id "TSS6612"; p_id "P6758";
chr2	hg19_knownGene	exon	191213614	191213757	.	+	.	gene_id "XLOC_007023"; transcript_id "5_00017932"; exon_number "2"; gene_name "uc002ury.3"; oId "uc002ury.3"; nearest_ref "uc002ury.3"; class_code "="; tss_id "TSS6612"; p_id "P6758";
chr2	hg19_knownGene	exon	191224765	191225032	.	+	.	gene_id "XLOC_007023"; transcript_id "5_00017932"; exon_number "3"; gene_name "uc002ury.3"; oId "uc002ury.3"; nearest_ref "uc002ury.3"; class_code "="; tss_id "TSS6612"; p_id "P6758";
chr2	hg19_knownGene	exon	191227353	191227413	.	+	.	gene_id "XLOC_007023"; transcript_id "5_00017932"; exon_number "4"; gene_name "uc002ury.3"; oId "uc002ury.3"; nearest_ref "uc002ury.3"; class_code "="; tss_id "TSS6612"; p_id "P6758";
chr2	hg19_knownGene	exon	191231421	191231621	.	+	.	gene_id "XLOC_007023"; transcript_id "5_00017932"; exon_number "5"; gene_name "uc002ury.3"; oId "uc002ury.3"; nearest_ref "uc002ury.3"; class_code "="; tss_id "TSS6612"; p_id "P6758";
chr2	hg19_knownGene	exon	191233829	191234003	.	+	.	gene_id "XLOC_007023"; transcript_id "5_00017932"; exon_number "6"; gene_name "uc002ury.3"; oId "uc002ury.3"; nearest_ref "uc002ury.3"; class_code "="; tss_id "TSS6612"; p_id "P6758";
chr2	hg19_knownGene	exon	191235570	191236390	.	+	.	gene_id "XLOC_007023"; transcript_id "5_00017932"; exon_number "7"; gene_name "uc002ury.3"; oId "uc002ury.3"; nearest_ref "uc002ury.3"; class_code "="; tss_id "TSS6612"; p_id "P6758";
chr2	hg19_knownGene	exon	191208196	191208687	.	+	.	gene_id "XLOC_007023"; transcript_id "5_00017931"; exon_number "1"; gene_name "uc002urx.3"; oId "uc002urx.3"; nearest_ref "uc002urx.3"; class_code "="; tss_id "TSS6612"; p_id "P6758";
chr2	hg19_knownGene	exon	191211362	191211541	.	+	.	gene_id "XLOC_007023"; transcript_id "5_00017931"; exon_number "2"; gene_name "uc002urx.3"; oId "uc002urx.3"; nearest_ref "uc002urx.3"; class_code "="; tss_id "TSS6612"; p_id "P6758";
chr2	hg19_knownGene	exon	191213614	191213757	.	+	.	gene_id "XLOC_007023"; transcript_id "5_00017931"; exon_number "3"; gene_name "uc002urx.3"; oId "uc002urx.3"; nearest_ref "uc002urx.3"; class_code "="; tss_id "TSS6612"; p_id "P6758";
chr2	hg19_knownGene	exon	191224765	191225032	.	+	.	gene_id "XLOC_007023"; transcript_id "5_00017931"; exon_number "4"; gene_name "uc002urx.3"; oId "uc002urx.3"; nearest_ref "uc002urx.3"; class_code "="; tss_id "TSS6612"; p_id "P6758";
chr2	hg19_knownGene	exon	191227353	191227413	.	+	.	gene_id "XLOC_007023"; transcript_id "5_00017931"; exon_number "5"; gene_name "uc002urx.3"; oId "uc002urx.3"; nearest_ref "uc002urx.3"; class_code "="; tss_id "TSS6612"; p_id "P6758";
chr2	hg19_knownGene	exon	191231421	191231621	.	+	.	gene_id "XLOC_007023"; transcript_id "5_00017931"; exon_number "6"; gene_name "uc002urx.3"; oId "uc002urx.3"; nearest_ref "uc002urx.3"; class_code "="; tss_id "TSS6612"; p_id "P6758";
chr2	hg19_knownGene	exon	191233829	191234003	.	+	.	gene_id "XLOC_007023"; transcript_id "5_00017931"; exon_number "7"; gene_name "uc002urx.3"; oId "uc002urx.3"; nearest_ref "uc002urx.3"; class_code "="; tss_id "TSS6612"; p_id "P6758";
chr2	hg19_knownGene	exon	191235570	191236390	.	+	.	gene_id "XLOC_007023"; transcript_id "5_00017931"; exon_number "8"; gene_name "uc002urx.3"; oId "uc002urx.3"; nearest_ref "uc002urx.3"; class_code "="; tss_id "TSS6612"; p_id "P6758";
chr2	Cufflinks	exon	191227320	191227413	.	+	.	gene_id "XLOC_007023"; transcript_id "5_00023643"; exon_number "1"; gene_name "uc002urx.3"; oId "upf3.12680.6"; nearest_ref "uc002urx.3"; class_code "c"; tss_id "TSS6614";
chr2	Cufflinks	exon	191231421	191231621	.	+	.	gene_id "XLOC_007023"; transcript_id "5_00023643"; exon_number "2"; gene_name "uc002urx.3"; oId "upf3.12680.6"; nearest_ref "uc002urx.3"; class_code "c"; tss_id "TSS6614";
chr2	Cufflinks	exon	191233829	191234003	.	+	.	gene_id "XLOC_007023"; transcript_id "5_00023643"; exon_number "3"; gene_name "uc002urx.3"; oId "upf3.12680.6"; nearest_ref "uc002urx.3"; class_code "c"; tss_id "TSS6614";
chr2	Cufflinks	exon	191235570	191236226	.	+	.	gene_id "XLOC_007023"; transcript_id "5_00023643"; exon_number "4"; gene_name "uc002urx.3"; oId "upf3.12680.6"; nearest_ref "uc002urx.3"; class_code "c"; tss_id "TSS6614";
chr2	Cufflinks	exon	191226877	191227109	.	+	.	gene_id "XLOC_007024"; transcript_id "5_00025046"; exon_number "1"; gene_name "uc002urx.3"; oId "upf1_r4.22148.1"; nearest_ref "uc002urx.3"; class_code "i";
chr2	Cufflinks	exon	191228795	191228895	.	+	.	gene_id "XLOC_007025"; transcript_id "5_00022213"; exon_number "1"; gene_name "uc002urx.3"; oId "SC4.18643.1"; nearest_ref "uc002urx.3"; class_code "i";
chr2	Cufflinks	exon	191230445	191230545	.	+	.	gene_id "XLOC_007026"; transcript_id "5_00022214"; exon_number "1"; gene_name "uc002urx.3"; oId "SC4.18644.1"; nearest_ref "uc002urx.3"; class_code "i";
chr2	Cufflinks	exon	191273012	191273229	.	+	.	gene_id "XLOC_007027"; transcript_id "5_00022215"; exon_number "1"; gene_name "uc010zge.1"; oId "upf1_r4.22184.2"; nearest_ref "uc010zge.1"; class_code "j"; tss_id "TSS6616";
chr2	Cufflinks	exon	191300703	191302287	.	+	.	gene_id "XLOC_007027"; transcript_id "5_00022215"; exon_number "2"; gene_name "uc010zge.1"; oId "upf1_r4.22184.2"; nearest_ref "uc010zge.1"; class_code "j"; tss_id "TSS6616";
chr2	Cufflinks	exon	191334484	191334581	.	+	.	gene_id "XLOC_007027"; transcript_id "5_00022215"; exon_number "3"; gene_name "uc010zge.1"; oId "upf1_r4.22184.2"; nearest_ref "uc010zge.1"; class_code "j"; tss_id "TSS6616";
chr2	Cufflinks	exon	191353383	191353544	.	+	.	gene_id "XLOC_007027"; transcript_id "5_00022215"; exon_number "4"; gene_name "uc010zge.1"; oId "upf1_r4.22184.2"; nearest_ref "uc010zge.1"; class_code "j"; tss_id "TSS6616";
chr2	Cufflinks	exon	191354494	191354592	.	+	.	gene_id "XLOC_007027"; transcript_id "5_00022215"; exon_number "5"; gene_name "uc010zge.1"; oId "upf1_r4.22184.2"; nearest_ref "uc010zge.1"; class_code "j"; tss_id "TSS6616";
chr2	Cufflinks	exon	191362165	191362445	.	+	.	gene_id "XLOC_007027"; transcript_id "5_00022215"; exon_number "6"; gene_name "uc010zge.1"; oId "upf1_r4.22184.2"; nearest_ref "uc010zge.1"; class_code "j"; tss_id "TSS6616";
chr2	Cufflinks	exon	191364741	191367041	.	+	.	gene_id "XLOC_007027"; transcript_id "5_00022215"; exon_number "7"; gene_name "uc010zge.1"; oId "upf1_r4.22184.2"; nearest_ref "uc010zge.1"; class_code "j"; tss_id "TSS6616";
chr2	Cufflinks	exon	191273012	191273229	.	+	.	gene_id "XLOC_007027"; transcript_id "5_00017935"; exon_number "1"; gene_name "uc002urz.2"; oId "uc002urz.2_ext"; nearest_ref "uc002urz.2"; class_code "="; tss_id "TSS6616"; p_id "P6760";
chr2	Cufflinks	exon	191280018	191280139	.	+	.	gene_id "XLOC_007027"; transcript_id "5_00017935"; exon_number "2"; gene_name "uc002urz.2"; oId "uc002urz.2_ext"; nearest_ref "uc002urz.2"; class_code "="; tss_id "TSS6616"; p_id "P6760";
chr2	Cufflinks	exon	191300703	191302287	.	+	.	gene_id "XLOC_007027"; transcript_id "5_00017935"; exon_number "3"; gene_name "uc002urz.2"; oId "uc002urz.2_ext"; nearest_ref "uc002urz.2"; class_code "="; tss_id "TSS6616"; p_id "P6760";
chr2	Cufflinks	exon	191334484	191334581	.	+	.	gene_id "XLOC_007027"; transcript_id "5_00017935"; exon_number "4"; gene_name "uc002urz.2"; oId "uc002urz.2_ext"; nearest_ref "uc002urz.2"; class_code "="; tss_id "TSS6616"; p_id "P6760";
chr2	Cufflinks	exon	191353383	191353544	.	+	.	gene_id "XLOC_007027"; transcript_id "5_00017935"; exon_number "5"; gene_name "uc002urz.2"; oId "uc002urz.2_ext"; nearest_ref "uc002urz.2"; class_code "="; tss_id "TSS6616"; p_id "P6760";
chr2	Cufflinks	exon	191354494	191354592	.	+	.	gene_id "XLOC_007027"; transcript_id "5_00017935"; exon_number "6"; gene_name "uc002urz.2"; oId "uc002urz.2_ext"; nearest_ref "uc002urz.2"; class_code "="; tss_id "TSS6616"; p_id "P6760";
chr2	Cufflinks	exon	191362165	191362445	.	+	.	gene_id "XLOC_007027"; transcript_id "5_00017935"; exon_number "7"; gene_name "uc002urz.2"; oId "uc002urz.2_ext"; nearest_ref "uc002urz.2"; class_code "="; tss_id "TSS6616"; p_id "P6760";
chr2	Cufflinks	exon	191364741	191367041	.	+	.	gene_id "XLOC_007027"; transcript_id "5_00017935"; exon_number "8"; gene_name "uc002urz.2"; oId "uc002urz.2_ext"; nearest_ref "uc002urz.2"; class_code "="; tss_id "TSS6616"; p_id "P6760";
chr2	hg19_knownGene	exon	191334218	191334375	.	+	.	gene_id "XLOC_007027"; transcript_id "5_00017936"; exon_number "1"; gene_name "uc010zge.1"; oId "uc010zge.1"; nearest_ref "uc010zge.1"; class_code "="; tss_id "TSS6618"; p_id "P6759";
chr2	hg19_knownGene	exon	191334484	191334581	.	+	.	gene_id "XLOC_007027"; transcript_id "5_00017936"; exon_number "2"; gene_name "uc010zge.1"; oId "uc010zge.1"; nearest_ref "uc010zge.1"; class_code "="; tss_id "TSS6618"; p_id "P6759";
chr2	hg19_knownGene	exon	191353383	191353544	.	+	.	gene_id "XLOC_007027"; transcript_id "5_00017936"; exon_number "3"; gene_name "uc010zge.1"; oId "uc010zge.1"; nearest_ref "uc010zge.1"; class_code "="; tss_id "TSS6618"; p_id "P6759";
chr2	hg19_knownGene	exon	191354494	191354592	.	+	.	gene_id "XLOC_007027"; transcript_id "5_00017936"; exon_number "4"; gene_name "uc010zge.1"; oId "uc010zge.1"; nearest_ref "uc010zge.1"; class_code "="; tss_id "TSS6618"; p_id "P6759";
chr2	hg19_knownGene	exon	191362165	191362445	.	+	.	gene_id "XLOC_007027"; transcript_id "5_00017936"; exon_number "5"; gene_name "uc010zge.1"; oId "uc010zge.1"; nearest_ref "uc010zge.1"; class_code "="; tss_id "TSS6618"; p_id "P6759";
chr2	hg19_knownGene	exon	191364741	191367041	.	+	.	gene_id "XLOC_007027"; transcript_id "5_00017936"; exon_number "6"; gene_name "uc010zge.1"; oId "uc010zge.1"; nearest_ref "uc010zge.1"; class_code "="; tss_id "TSS6618"; p_id "P6759";
chr2	hg19_knownGene	exon	191513848	191514086	.	+	.	gene_id "XLOC_007028"; transcript_id "5_00017938"; exon_number "1"; gene_name "uc010fsc.2"; oId "uc010fsc.2"; nearest_ref "uc010fsc.2"; class_code "="; tss_id "TSS6619"; p_id "P6763";
chr2	hg19_knownGene	exon	191523884	191524721	.	+	.	gene_id "XLOC_007028"; transcript_id "5_00017938"; exon_number "2"; gene_name "uc010fsc.2"; oId "uc010fsc.2"; nearest_ref "uc010fsc.2"; class_code "="; tss_id "TSS6619"; p_id "P6763";
chr2	hg19_knownGene	exon	191535052	191535185	.	+	.	gene_id "XLOC_007028"; transcript_id "5_00017938"; exon_number "3"; gene_name "uc010fsc.2"; oId "uc010fsc.2"; nearest_ref "uc010fsc.2"; class_code "="; tss_id "TSS6619"; p_id "P6763";
chr2	hg19_knownGene	exon	191537827	191537878	.	+	.	gene_id "XLOC_007028"; transcript_id "5_00017938"; exon_number "4"; gene_name "uc010fsc.2"; oId "uc010fsc.2"; nearest_ref "uc010fsc.2"; class_code "="; tss_id "TSS6619"; p_id "P6763";
chr2	hg19_knownGene	exon	191548464	191548553	.	+	.	gene_id "XLOC_007028"; transcript_id "5_00017938"; exon_number "5"; gene_name "uc010fsc.2"; oId "uc010fsc.2"; nearest_ref "uc010fsc.2"; class_code "="; tss_id "TSS6619"; p_id "P6763";
chr2	hg19_knownGene	exon	191550202	191550364	.	+	.	gene_id "XLOC_007028"; transcript_id "5_00017938"; exon_number "6"; gene_name "uc010fsc.2"; oId "uc010fsc.2"; nearest_ref "uc010fsc.2"; class_code "="; tss_id "TSS6619"; p_id "P6763";
chr2	hg19_knownGene	exon	191551927	191552043	.	+	.	gene_id "XLOC_007028"; transcript_id "5_00017938"; exon_number "7"; gene_name "uc010fsc.2"; oId "uc010fsc.2"; nearest_ref "uc010fsc.2"; class_code "="; tss_id "TSS6619"; p_id "P6763";
chr2	hg19_knownGene	exon	191554971	191557491	.	+	.	gene_id "XLOC_007028"; transcript_id "5_00017938"; exon_number "8"; gene_name "uc010fsc.2"; oId "uc010fsc.2"; nearest_ref "uc010fsc.2"; class_code "="; tss_id "TSS6619"; p_id "P6763";
chr2	hg19_knownGene	exon	191513848	191514086	.	+	.	gene_id "XLOC_007028"; transcript_id "5_00017937"; exon_number "1"; gene_name "uc002usb.2"; oId "uc002usb.2"; nearest_ref "uc002usb.2"; class_code "="; tss_id "TSS6619"; p_id "P6763";
chr2	hg19_knownGene	exon	191514572	191514708	.	+	.	gene_id "XLOC_007028"; transcript_id "5_00017937"; exon_number "2"; gene_name "uc002usb.2"; oId "uc002usb.2"; nearest_ref "uc002usb.2"; class_code "="; tss_id "TSS6619"; p_id "P6763";
chr2	hg19_knownGene	exon	191520703	191520879	.	+	.	gene_id "XLOC_007028"; transcript_id "5_00017937"; exon_number "3"; gene_name "uc002usb.2"; oId "uc002usb.2"; nearest_ref "uc002usb.2"; class_code "="; tss_id "TSS6619"; p_id "P6763";
chr2	hg19_knownGene	exon	191523884	191524721	.	+	.	gene_id "XLOC_007028"; transcript_id "5_00017937"; exon_number "4"; gene_name "uc002usb.2"; oId "uc002usb.2"; nearest_ref "uc002usb.2"; class_code "="; tss_id "TSS6619"; p_id "P6763";
chr2	hg19_knownGene	exon	191535052	191535185	.	+	.	gene_id "XLOC_007028"; transcript_id "5_00017937"; exon_number "5"; gene_name "uc002usb.2"; oId "uc002usb.2"; nearest_ref "uc002usb.2"; class_code "="; tss_id "TSS6619"; p_id "P6763";
chr2	hg19_knownGene	exon	191537827	191537878	.	+	.	gene_id "XLOC_007028"; transcript_id "5_00017937"; exon_number "6"; gene_name "uc002usb.2"; oId "uc002usb.2"; nearest_ref "uc002usb.2"; class_code "="; tss_id "TSS6619"; p_id "P6763";
chr2	hg19_knownGene	exon	191548464	191548553	.	+	.	gene_id "XLOC_007028"; transcript_id "5_00017937"; exon_number "7"; gene_name "uc002usb.2"; oId "uc002usb.2"; nearest_ref "uc002usb.2"; class_code "="; tss_id "TSS6619"; p_id "P6763";
chr2	hg19_knownGene	exon	191550202	191550364	.	+	.	gene_id "XLOC_007028"; transcript_id "5_00017937"; exon_number "8"; gene_name "uc002usb.2"; oId "uc002usb.2"; nearest_ref "uc002usb.2"; class_code "="; tss_id "TSS6619"; p_id "P6763";
chr2	hg19_knownGene	exon	191551927	191552043	.	+	.	gene_id "XLOC_007028"; transcript_id "5_00017937"; exon_number "9"; gene_name "uc002usb.2"; oId "uc002usb.2"; nearest_ref "uc002usb.2"; class_code "="; tss_id "TSS6619"; p_id "P6763";
chr2	hg19_knownGene	exon	191554971	191557491	.	+	.	gene_id "XLOC_007028"; transcript_id "5_00017937"; exon_number "10"; gene_name "uc002usb.2"; oId "uc002usb.2"; nearest_ref "uc002usb.2"; class_code "="; tss_id "TSS6619"; p_id "P6763";
chr2	Cufflinks	exon	191514294	191514708	.	+	.	gene_id "XLOC_007028"; transcript_id "5_00017939"; exon_number "1"; gene_name "uc002usb.2"; oId "upf3.12684.3"; nearest_ref "uc002usb.2"; class_code "c"; tss_id "TSS6620";
chr2	Cufflinks	exon	191520703	191520879	.	+	.	gene_id "XLOC_007028"; transcript_id "5_00017939"; exon_number "2"; gene_name "uc002usb.2"; oId "upf3.12684.3"; nearest_ref "uc002usb.2"; class_code "c"; tss_id "TSS6620";
chr2	Cufflinks	exon	191523884	191524721	.	+	.	gene_id "XLOC_007028"; transcript_id "5_00017939"; exon_number "3"; gene_name "uc002usb.2"; oId "upf3.12684.3"; nearest_ref "uc002usb.2"; class_code "c"; tss_id "TSS6620";
chr2	Cufflinks	exon	191535052	191535185	.	+	.	gene_id "XLOC_007028"; transcript_id "5_00017939"; exon_number "4"; gene_name "uc002usb.2"; oId "upf3.12684.3"; nearest_ref "uc002usb.2"; class_code "c"; tss_id "TSS6620";
chr2	Cufflinks	exon	191537827	191537878	.	+	.	gene_id "XLOC_007028"; transcript_id "5_00017939"; exon_number "5"; gene_name "uc002usb.2"; oId "upf3.12684.3"; nearest_ref "uc002usb.2"; class_code "c"; tss_id "TSS6620";
chr2	Cufflinks	exon	191548464	191548553	.	+	.	gene_id "XLOC_007028"; transcript_id "5_00017939"; exon_number "6"; gene_name "uc002usb.2"; oId "upf3.12684.3"; nearest_ref "uc002usb.2"; class_code "c"; tss_id "TSS6620";
chr2	Cufflinks	exon	191550202	191550364	.	+	.	gene_id "XLOC_007028"; transcript_id "5_00017939"; exon_number "7"; gene_name "uc002usb.2"; oId "upf3.12684.3"; nearest_ref "uc002usb.2"; class_code "c"; tss_id "TSS6620";
chr2	Cufflinks	exon	191551927	191552043	.	+	.	gene_id "XLOC_007028"; transcript_id "5_00017939"; exon_number "8"; gene_name "uc002usb.2"; oId "upf3.12684.3"; nearest_ref "uc002usb.2"; class_code "c"; tss_id "TSS6620";
chr2	Cufflinks	exon	191554971	191557496	.	+	.	gene_id "XLOC_007028"; transcript_id "5_00017939"; exon_number "9"; gene_name "uc002usb.2"; oId "upf3.12684.3"; nearest_ref "uc002usb.2"; class_code "c"; tss_id "TSS6620";
chr2	Cufflinks	exon	191523357	191524721	.	+	.	gene_id "XLOC_007028"; transcript_id "5_00017941"; exon_number "1"; gene_name "uc010zgh.1"; oId "uc010zgh.1_ext"; nearest_ref "uc010zgh.1"; class_code "="; tss_id "TSS6621"; p_id "P6762";
chr2	Cufflinks	exon	191535052	191535185	.	+	.	gene_id "XLOC_007028"; transcript_id "5_00017941"; exon_number "2"; gene_name "uc010zgh.1"; oId "uc010zgh.1_ext"; nearest_ref "uc010zgh.1"; class_code "="; tss_id "TSS6621"; p_id "P6762";
chr2	Cufflinks	exon	191537827	191537878	.	+	.	gene_id "XLOC_007028"; transcript_id "5_00017941"; exon_number "3"; gene_name "uc010zgh.1"; oId "uc010zgh.1_ext"; nearest_ref "uc010zgh.1"; class_code "="; tss_id "TSS6621"; p_id "P6762";
chr2	Cufflinks	exon	191550202	191550364	.	+	.	gene_id "XLOC_007028"; transcript_id "5_00017941"; exon_number "4"; gene_name "uc010zgh.1"; oId "uc010zgh.1_ext"; nearest_ref "uc010zgh.1"; class_code "="; tss_id "TSS6621"; p_id "P6762";
chr2	Cufflinks	exon	191551927	191552043	.	+	.	gene_id "XLOC_007028"; transcript_id "5_00017941"; exon_number "5"; gene_name "uc010zgh.1"; oId "uc010zgh.1_ext"; nearest_ref "uc010zgh.1"; class_code "="; tss_id "TSS6621"; p_id "P6762";
chr2	Cufflinks	exon	191554971	191557491	.	+	.	gene_id "XLOC_007028"; transcript_id "5_00017941"; exon_number "6"; gene_name "uc010zgh.1"; oId "uc010zgh.1_ext"; nearest_ref "uc010zgh.1"; class_code "="; tss_id "TSS6621"; p_id "P6762";
chr2	hg19_knownGene	exon	191523785	191524721	.	+	.	gene_id "XLOC_007028"; transcript_id "5_00017940"; exon_number "1"; gene_name "uc010fsd.2"; oId "uc010fsd.2"; nearest_ref "uc010fsd.2"; class_code "="; tss_id "TSS6622"; p_id "P6761";
chr2	hg19_knownGene	exon	191535052	191535185	.	+	.	gene_id "XLOC_007028"; transcript_id "5_00017940"; exon_number "2"; gene_name "uc010fsd.2"; oId "uc010fsd.2"; nearest_ref "uc010fsd.2"; class_code "="; tss_id "TSS6622"; p_id "P6761";
chr2	hg19_knownGene	exon	191537827	191537878	.	+	.	gene_id "XLOC_007028"; transcript_id "5_00017940"; exon_number "3"; gene_name "uc010fsd.2"; oId "uc010fsd.2"; nearest_ref "uc010fsd.2"; class_code "="; tss_id "TSS6622"; p_id "P6761";
chr2	hg19_knownGene	exon	191548464	191548553	.	+	.	gene_id "XLOC_007028"; transcript_id "5_00017940"; exon_number "4"; gene_name "uc010fsd.2"; oId "uc010fsd.2"; nearest_ref "uc010fsd.2"; class_code "="; tss_id "TSS6622"; p_id "P6761";
chr2	hg19_knownGene	exon	191550205	191550364	.	+	.	gene_id "XLOC_007028"; transcript_id "5_00017940"; exon_number "5"; gene_name "uc010fsd.2"; oId "uc010fsd.2"; nearest_ref "uc010fsd.2"; class_code "="; tss_id "TSS6622"; p_id "P6761";
chr2	hg19_knownGene	exon	191551927	191552043	.	+	.	gene_id "XLOC_007028"; transcript_id "5_00017940"; exon_number "6"; gene_name "uc010fsd.2"; oId "uc010fsd.2"; nearest_ref "uc010fsd.2"; class_code "="; tss_id "TSS6622"; p_id "P6761";
chr2	hg19_knownGene	exon	191554971	191557491	.	+	.	gene_id "XLOC_007028"; transcript_id "5_00017940"; exon_number "7"; gene_name "uc010fsd.2"; oId "uc010fsd.2"; nearest_ref "uc010fsd.2"; class_code "="; tss_id "TSS6622"; p_id "P6761";
chr2	Cufflinks	exon	191518848	191519081	.	+	.	gene_id "XLOC_007029"; transcript_id "5_00022216"; exon_number "1"; gene_name "uc010fsc.2"; oId "SC4.18679.1"; nearest_ref "uc010fsc.2"; class_code "i";
chr2	Cufflinks	exon	191543212	191543401	.	+	.	gene_id "XLOC_007030"; transcript_id "5_00025049"; exon_number "1"; gene_name "uc010zgh.1"; oId "upf1_r4.22163.1"; nearest_ref "uc010zgh.1"; class_code "i";
chr2	Cufflinks	exon	191745383	191746196	.	+	.	gene_id "XLOC_007031"; transcript_id "5_00017942"; exon_number "1"; gene_name "uc002usd.2"; oId "uc002usd.2_ext"; nearest_ref "uc002usd.2"; class_code "="; tss_id "TSS6623"; p_id "P6768";
chr2	Cufflinks	exon	191759878	191761227	.	+	.	gene_id "XLOC_007031"; transcript_id "5_00017942"; exon_number "2"; gene_name "uc002usd.2"; oId "uc002usd.2_ext"; nearest_ref "uc002usd.2"; class_code "="; tss_id "TSS6623"; p_id "P6768";
chr2	Cufflinks	exon	191745383	191746196	.	+	.	gene_id "XLOC_007031"; transcript_id "5_00017943"; exon_number "1"; gene_name "uc002use.2"; oId "uc002use.2_ext"; nearest_ref "uc002use.2"; class_code "="; tss_id "TSS6623"; p_id "P6764";
chr2	Cufflinks	exon	191759878	191759974	.	+	.	gene_id "XLOC_007031"; transcript_id "5_00017943"; exon_number "2"; gene_name "uc002use.2"; oId "uc002use.2_ext"; nearest_ref "uc002use.2"; class_code "="; tss_id "TSS6623"; p_id "P6764";
chr2	Cufflinks	exon	191760330	191760451	.	+	.	gene_id "XLOC_007031"; transcript_id "5_00017943"; exon_number "3"; gene_name "uc002use.2"; oId "uc002use.2_ext"; nearest_ref "uc002use.2"; class_code "="; tss_id "TSS6623"; p_id "P6764";
chr2	Cufflinks	exon	191765290	191765419	.	+	.	gene_id "XLOC_007031"; transcript_id "5_00017943"; exon_number "4"; gene_name "uc002use.2"; oId "uc002use.2_ext"; nearest_ref "uc002use.2"; class_code "="; tss_id "TSS6623"; p_id "P6764";
chr2	Cufflinks	exon	191766673	191766752	.	+	.	gene_id "XLOC_007031"; transcript_id "5_00017943"; exon_number "5"; gene_name "uc002use.2"; oId "uc002use.2_ext"; nearest_ref "uc002use.2"; class_code "="; tss_id "TSS6623"; p_id "P6764";
chr2	Cufflinks	exon	191769730	191769893	.	+	.	gene_id "XLOC_007031"; transcript_id "5_00017943"; exon_number "6"; gene_name "uc002use.2"; oId "uc002use.2_ext"; nearest_ref "uc002use.2"; class_code "="; tss_id "TSS6623"; p_id "P6764";
chr2	Cufflinks	exon	191774989	191775047	.	+	.	gene_id "XLOC_007031"; transcript_id "5_00017943"; exon_number "7"; gene_name "uc002use.2"; oId "uc002use.2_ext"; nearest_ref "uc002use.2"; class_code "="; tss_id "TSS6623"; p_id "P6764";
chr2	Cufflinks	exon	191785750	191785782	.	+	.	gene_id "XLOC_007031"; transcript_id "5_00017943"; exon_number "8"; gene_name "uc002use.2"; oId "uc002use.2_ext"; nearest_ref "uc002use.2"; class_code "="; tss_id "TSS6623"; p_id "P6764";
chr2	Cufflinks	exon	191785871	191785929	.	+	.	gene_id "XLOC_007031"; transcript_id "5_00017943"; exon_number "9"; gene_name "uc002use.2"; oId "uc002use.2_ext"; nearest_ref "uc002use.2"; class_code "="; tss_id "TSS6623"; p_id "P6764";
chr2	Cufflinks	exon	191788643	191788709	.	+	.	gene_id "XLOC_007031"; transcript_id "5_00017943"; exon_number "10"; gene_name "uc002use.2"; oId "uc002use.2_ext"; nearest_ref "uc002use.2"; class_code "="; tss_id "TSS6623"; p_id "P6764";
chr2	Cufflinks	exon	191789269	191789319	.	+	.	gene_id "XLOC_007031"; transcript_id "5_00017943"; exon_number "11"; gene_name "uc002use.2"; oId "uc002use.2_ext"; nearest_ref "uc002use.2"; class_code "="; tss_id "TSS6623"; p_id "P6764";
chr2	Cufflinks	exon	191792032	191792208	.	+	.	gene_id "XLOC_007031"; transcript_id "5_00017943"; exon_number "12"; gene_name "uc002use.2"; oId "uc002use.2_ext"; nearest_ref "uc002use.2"; class_code "="; tss_id "TSS6623"; p_id "P6764";
chr2	Cufflinks	exon	191795163	191795294	.	+	.	gene_id "XLOC_007031"; transcript_id "5_00017943"; exon_number "13"; gene_name "uc002use.2"; oId "uc002use.2_ext"; nearest_ref "uc002use.2"; class_code "="; tss_id "TSS6623"; p_id "P6764";
chr2	Cufflinks	exon	191796271	191796363	.	+	.	gene_id "XLOC_007031"; transcript_id "5_00017943"; exon_number "14"; gene_name "uc002use.2"; oId "uc002use.2_ext"; nearest_ref "uc002use.2"; class_code "="; tss_id "TSS6623"; p_id "P6764";
chr2	Cufflinks	exon	191797442	191799817	.	+	.	gene_id "XLOC_007031"; transcript_id "5_00017943"; exon_number "15"; gene_name "uc002use.2"; oId "uc002use.2_ext"; nearest_ref "uc002use.2"; class_code "="; tss_id "TSS6623"; p_id "P6764";
chr2	Cufflinks	exon	191745383	191746196	.	+	.	gene_id "XLOC_007031"; transcript_id "5_00017944"; exon_number "1"; gene_name "uc002usf.2"; oId "uc002usf.2_ext"; nearest_ref "uc002usf.2"; class_code "="; tss_id "TSS6623"; p_id "P6767";
chr2	Cufflinks	exon	191759878	191759974	.	+	.	gene_id "XLOC_007031"; transcript_id "5_00017944"; exon_number "2"; gene_name "uc002usf.2"; oId "uc002usf.2_ext"; nearest_ref "uc002usf.2"; class_code "="; tss_id "TSS6623"; p_id "P6767";
chr2	Cufflinks	exon	191760330	191760451	.	+	.	gene_id "XLOC_007031"; transcript_id "5_00017944"; exon_number "3"; gene_name "uc002usf.2"; oId "uc002usf.2_ext"; nearest_ref "uc002usf.2"; class_code "="; tss_id "TSS6623"; p_id "P6767";
chr2	Cufflinks	exon	191765290	191765419	.	+	.	gene_id "XLOC_007031"; transcript_id "5_00017944"; exon_number "4"; gene_name "uc002usf.2"; oId "uc002usf.2_ext"; nearest_ref "uc002usf.2"; class_code "="; tss_id "TSS6623"; p_id "P6767";
chr2	Cufflinks	exon	191766673	191766752	.	+	.	gene_id "XLOC_007031"; transcript_id "5_00017944"; exon_number "5"; gene_name "uc002usf.2"; oId "uc002usf.2_ext"; nearest_ref "uc002usf.2"; class_code "="; tss_id "TSS6623"; p_id "P6767";
chr2	Cufflinks	exon	191769730	191769893	.	+	.	gene_id "XLOC_007031"; transcript_id "5_00017944"; exon_number "6"; gene_name "uc002usf.2"; oId "uc002usf.2_ext"; nearest_ref "uc002usf.2"; class_code "="; tss_id "TSS6623"; p_id "P6767";
chr2	Cufflinks	exon	191774989	191775047	.	+	.	gene_id "XLOC_007031"; transcript_id "5_00017944"; exon_number "7"; gene_name "uc002usf.2"; oId "uc002usf.2_ext"; nearest_ref "uc002usf.2"; class_code "="; tss_id "TSS6623"; p_id "P6767";
chr2	Cufflinks	exon	191785750	191785782	.	+	.	gene_id "XLOC_007031"; transcript_id "5_00017944"; exon_number "8"; gene_name "uc002usf.2"; oId "uc002usf.2_ext"; nearest_ref "uc002usf.2"; class_code "="; tss_id "TSS6623"; p_id "P6767";
chr2	Cufflinks	exon	191785871	191785929	.	+	.	gene_id "XLOC_007031"; transcript_id "5_00017944"; exon_number "9"; gene_name "uc002usf.2"; oId "uc002usf.2_ext"; nearest_ref "uc002usf.2"; class_code "="; tss_id "TSS6623"; p_id "P6767";
chr2	Cufflinks	exon	191788643	191788709	.	+	.	gene_id "XLOC_007031"; transcript_id "5_00017944"; exon_number "10"; gene_name "uc002usf.2"; oId "uc002usf.2_ext"; nearest_ref "uc002usf.2"; class_code "="; tss_id "TSS6623"; p_id "P6767";
chr2	Cufflinks	exon	191789269	191789319	.	+	.	gene_id "XLOC_007031"; transcript_id "5_00017944"; exon_number "11"; gene_name "uc002usf.2"; oId "uc002usf.2_ext"; nearest_ref "uc002usf.2"; class_code "="; tss_id "TSS6623"; p_id "P6767";
chr2	Cufflinks	exon	191792032	191792208	.	+	.	gene_id "XLOC_007031"; transcript_id "5_00017944"; exon_number "12"; gene_name "uc002usf.2"; oId "uc002usf.2_ext"; nearest_ref "uc002usf.2"; class_code "="; tss_id "TSS6623"; p_id "P6767";
chr2	Cufflinks	exon	191795163	191795294	.	+	.	gene_id "XLOC_007031"; transcript_id "5_00017944"; exon_number "13"; gene_name "uc002usf.2"; oId "uc002usf.2_ext"; nearest_ref "uc002usf.2"; class_code "="; tss_id "TSS6623"; p_id "P6767";
chr2	Cufflinks	exon	191796271	191796363	.	+	.	gene_id "XLOC_007031"; transcript_id "5_00017944"; exon_number "14"; gene_name "uc002usf.2"; oId "uc002usf.2_ext"; nearest_ref "uc002usf.2"; class_code "="; tss_id "TSS6623"; p_id "P6767";
chr2	Cufflinks	exon	191818291	191818352	.	+	.	gene_id "XLOC_007031"; transcript_id "5_00017944"; exon_number "15"; gene_name "uc002usf.2"; oId "uc002usf.2_ext"; nearest_ref "uc002usf.2"; class_code "="; tss_id "TSS6623"; p_id "P6767";
chr2	Cufflinks	exon	191819310	191819386	.	+	.	gene_id "XLOC_007031"; transcript_id "5_00017944"; exon_number "16"; gene_name "uc002usf.2"; oId "uc002usf.2_ext"; nearest_ref "uc002usf.2"; class_code "="; tss_id "TSS6623"; p_id "P6767";
chr2	Cufflinks	exon	191819481	191819544	.	+	.	gene_id "XLOC_007031"; transcript_id "5_00017944"; exon_number "17"; gene_name "uc002usf.2"; oId "uc002usf.2_ext"; nearest_ref "uc002usf.2"; class_code "="; tss_id "TSS6623"; p_id "P6767";
chr2	Cufflinks	exon	191827556	191829776	.	+	.	gene_id "XLOC_007031"; transcript_id "5_00017944"; exon_number "18"; gene_name "uc002usf.2"; oId "uc002usf.2_ext"; nearest_ref "uc002usf.2"; class_code "="; tss_id "TSS6623"; p_id "P6767";
chr2	Cufflinks	exon	191745536	191746196	.	+	.	gene_id "XLOC_007031"; transcript_id "5_00023644"; exon_number "1"; gene_name "uc010zgj.1"; oId "upf3.12735.3"; nearest_ref "uc010zgj.1"; class_code "j"; tss_id "TSS6624";
chr2	Cufflinks	exon	191759878	191759974	.	+	.	gene_id "XLOC_007031"; transcript_id "5_00023644"; exon_number "2"; gene_name "uc010zgj.1"; oId "upf3.12735.3"; nearest_ref "uc010zgj.1"; class_code "j"; tss_id "TSS6624";
chr2	Cufflinks	exon	191760330	191760451	.	+	.	gene_id "XLOC_007031"; transcript_id "5_00023644"; exon_number "3"; gene_name "uc010zgj.1"; oId "upf3.12735.3"; nearest_ref "uc010zgj.1"; class_code "j"; tss_id "TSS6624";
chr2	Cufflinks	exon	191765290	191765419	.	+	.	gene_id "XLOC_007031"; transcript_id "5_00023644"; exon_number "4"; gene_name "uc010zgj.1"; oId "upf3.12735.3"; nearest_ref "uc010zgj.1"; class_code "j"; tss_id "TSS6624";
chr2	Cufflinks	exon	191766673	191766752	.	+	.	gene_id "XLOC_007031"; transcript_id "5_00023644"; exon_number "5"; gene_name "uc010zgj.1"; oId "upf3.12735.3"; nearest_ref "uc010zgj.1"; class_code "j"; tss_id "TSS6624";
chr2	Cufflinks	exon	191769730	191769893	.	+	.	gene_id "XLOC_007031"; transcript_id "5_00023644"; exon_number "6"; gene_name "uc010zgj.1"; oId "upf3.12735.3"; nearest_ref "uc010zgj.1"; class_code "j"; tss_id "TSS6624";
chr2	Cufflinks	exon	191774989	191775047	.	+	.	gene_id "XLOC_007031"; transcript_id "5_00023644"; exon_number "7"; gene_name "uc010zgj.1"; oId "upf3.12735.3"; nearest_ref "uc010zgj.1"; class_code "j"; tss_id "TSS6624";
chr2	Cufflinks	exon	191785750	191785782	.	+	.	gene_id "XLOC_007031"; transcript_id "5_00023644"; exon_number "8"; gene_name "uc010zgj.1"; oId "upf3.12735.3"; nearest_ref "uc010zgj.1"; class_code "j"; tss_id "TSS6624";
chr2	Cufflinks	exon	191785871	191785929	.	+	.	gene_id "XLOC_007031"; transcript_id "5_00023644"; exon_number "9"; gene_name "uc010zgj.1"; oId "upf3.12735.3"; nearest_ref "uc010zgj.1"; class_code "j"; tss_id "TSS6624";
chr2	Cufflinks	exon	191788643	191788709	.	+	.	gene_id "XLOC_007031"; transcript_id "5_00023644"; exon_number "10"; gene_name "uc010zgj.1"; oId "upf3.12735.3"; nearest_ref "uc010zgj.1"; class_code "j"; tss_id "TSS6624";
chr2	Cufflinks	exon	191789269	191789319	.	+	.	gene_id "XLOC_007031"; transcript_id "5_00023644"; exon_number "11"; gene_name "uc010zgj.1"; oId "upf3.12735.3"; nearest_ref "uc010zgj.1"; class_code "j"; tss_id "TSS6624";
chr2	Cufflinks	exon	191792032	191792208	.	+	.	gene_id "XLOC_007031"; transcript_id "5_00023644"; exon_number "12"; gene_name "uc010zgj.1"; oId "upf3.12735.3"; nearest_ref "uc010zgj.1"; class_code "j"; tss_id "TSS6624";
chr2	Cufflinks	exon	191795163	191795294	.	+	.	gene_id "XLOC_007031"; transcript_id "5_00023644"; exon_number "13"; gene_name "uc010zgj.1"; oId "upf3.12735.3"; nearest_ref "uc010zgj.1"; class_code "j"; tss_id "TSS6624";
chr2	Cufflinks	exon	191796271	191796363	.	+	.	gene_id "XLOC_007031"; transcript_id "5_00023644"; exon_number "14"; gene_name "uc010zgj.1"; oId "upf3.12735.3"; nearest_ref "uc010zgj.1"; class_code "j"; tss_id "TSS6624";
chr2	Cufflinks	exon	191818291	191818352	.	+	.	gene_id "XLOC_007031"; transcript_id "5_00023644"; exon_number "15"; gene_name "uc010zgj.1"; oId "upf3.12735.3"; nearest_ref "uc010zgj.1"; class_code "j"; tss_id "TSS6624";
chr2	Cufflinks	exon	191819310	191819386	.	+	.	gene_id "XLOC_007031"; transcript_id "5_00023644"; exon_number "16"; gene_name "uc010zgj.1"; oId "upf3.12735.3"; nearest_ref "uc010zgj.1"; class_code "j"; tss_id "TSS6624";
chr2	Cufflinks	exon	191827556	191830253	.	+	.	gene_id "XLOC_007031"; transcript_id "5_00023644"; exon_number "17"; gene_name "uc010zgj.1"; oId "upf3.12735.3"; nearest_ref "uc010zgj.1"; class_code "j"; tss_id "TSS6624";
chr2	Cufflinks	exon	191745547	191746196	.	+	.	gene_id "XLOC_007031"; transcript_id "5_00022217"; exon_number "1"; gene_name "uc010zgj.1"; oId "SC4.18723.4"; nearest_ref "uc010zgj.1"; class_code "j"; tss_id "TSS6624";
chr2	Cufflinks	exon	191759878	191759974	.	+	.	gene_id "XLOC_007031"; transcript_id "5_00022217"; exon_number "2"; gene_name "uc010zgj.1"; oId "SC4.18723.4"; nearest_ref "uc010zgj.1"; class_code "j"; tss_id "TSS6624";
chr2	Cufflinks	exon	191760330	191760451	.	+	.	gene_id "XLOC_007031"; transcript_id "5_00022217"; exon_number "3"; gene_name "uc010zgj.1"; oId "SC4.18723.4"; nearest_ref "uc010zgj.1"; class_code "j"; tss_id "TSS6624";
chr2	Cufflinks	exon	191765290	191765419	.	+	.	gene_id "XLOC_007031"; transcript_id "5_00022217"; exon_number "4"; gene_name "uc010zgj.1"; oId "SC4.18723.4"; nearest_ref "uc010zgj.1"; class_code "j"; tss_id "TSS6624";
chr2	Cufflinks	exon	191766673	191766752	.	+	.	gene_id "XLOC_007031"; transcript_id "5_00022217"; exon_number "5"; gene_name "uc010zgj.1"; oId "SC4.18723.4"; nearest_ref "uc010zgj.1"; class_code "j"; tss_id "TSS6624";
chr2	Cufflinks	exon	191769730	191769893	.	+	.	gene_id "XLOC_007031"; transcript_id "5_00022217"; exon_number "6"; gene_name "uc010zgj.1"; oId "SC4.18723.4"; nearest_ref "uc010zgj.1"; class_code "j"; tss_id "TSS6624";
chr2	Cufflinks	exon	191774989	191775047	.	+	.	gene_id "XLOC_007031"; transcript_id "5_00022217"; exon_number "7"; gene_name "uc010zgj.1"; oId "SC4.18723.4"; nearest_ref "uc010zgj.1"; class_code "j"; tss_id "TSS6624";
chr2	Cufflinks	exon	191785750	191785782	.	+	.	gene_id "XLOC_007031"; transcript_id "5_00022217"; exon_number "8"; gene_name "uc010zgj.1"; oId "SC4.18723.4"; nearest_ref "uc010zgj.1"; class_code "j"; tss_id "TSS6624";
chr2	Cufflinks	exon	191785871	191785929	.	+	.	gene_id "XLOC_007031"; transcript_id "5_00022217"; exon_number "9"; gene_name "uc010zgj.1"; oId "SC4.18723.4"; nearest_ref "uc010zgj.1"; class_code "j"; tss_id "TSS6624";
chr2	Cufflinks	exon	191788643	191788709	.	+	.	gene_id "XLOC_007031"; transcript_id "5_00022217"; exon_number "10"; gene_name "uc010zgj.1"; oId "SC4.18723.4"; nearest_ref "uc010zgj.1"; class_code "j"; tss_id "TSS6624";
chr2	Cufflinks	exon	191789269	191789319	.	+	.	gene_id "XLOC_007031"; transcript_id "5_00022217"; exon_number "11"; gene_name "uc010zgj.1"; oId "SC4.18723.4"; nearest_ref "uc010zgj.1"; class_code "j"; tss_id "TSS6624";
chr2	Cufflinks	exon	191792032	191792208	.	+	.	gene_id "XLOC_007031"; transcript_id "5_00022217"; exon_number "12"; gene_name "uc010zgj.1"; oId "SC4.18723.4"; nearest_ref "uc010zgj.1"; class_code "j"; tss_id "TSS6624";
chr2	Cufflinks	exon	191795163	191795294	.	+	.	gene_id "XLOC_007031"; transcript_id "5_00022217"; exon_number "13"; gene_name "uc010zgj.1"; oId "SC4.18723.4"; nearest_ref "uc010zgj.1"; class_code "j"; tss_id "TSS6624";
chr2	Cufflinks	exon	191796271	191796363	.	+	.	gene_id "XLOC_007031"; transcript_id "5_00022217"; exon_number "14"; gene_name "uc010zgj.1"; oId "SC4.18723.4"; nearest_ref "uc010zgj.1"; class_code "j"; tss_id "TSS6624";
chr2	Cufflinks	exon	191797383	191797411	.	+	.	gene_id "XLOC_007031"; transcript_id "5_00022217"; exon_number "15"; gene_name "uc010zgj.1"; oId "SC4.18723.4"; nearest_ref "uc010zgj.1"; class_code "j"; tss_id "TSS6624";
chr2	hg19_knownGene	exon	191783989	191785782	.	+	.	gene_id "XLOC_007031"; transcript_id "5_00017946"; exon_number "1"; gene_name "uc002usg.1"; oId "uc002usg.1"; nearest_ref "uc002usg.1"; class_code "="; tss_id "TSS6626"; p_id "P6765";
chr2	hg19_knownGene	exon	191785871	191785929	.	+	.	gene_id "XLOC_007031"; transcript_id "5_00017946"; exon_number "2"; gene_name "uc002usg.1"; oId "uc002usg.1"; nearest_ref "uc002usg.1"; class_code "="; tss_id "TSS6626"; p_id "P6765";
chr2	hg19_knownGene	exon	191788643	191788709	.	+	.	gene_id "XLOC_007031"; transcript_id "5_00017946"; exon_number "3"; gene_name "uc002usg.1"; oId "uc002usg.1"; nearest_ref "uc002usg.1"; class_code "="; tss_id "TSS6626"; p_id "P6765";
chr2	hg19_knownGene	exon	191789269	191789319	.	+	.	gene_id "XLOC_007031"; transcript_id "5_00017946"; exon_number "4"; gene_name "uc002usg.1"; oId "uc002usg.1"; nearest_ref "uc002usg.1"; class_code "="; tss_id "TSS6626"; p_id "P6765";
chr2	hg19_knownGene	exon	191792032	191792208	.	+	.	gene_id "XLOC_007031"; transcript_id "5_00017946"; exon_number "5"; gene_name "uc002usg.1"; oId "uc002usg.1"; nearest_ref "uc002usg.1"; class_code "="; tss_id "TSS6626"; p_id "P6765";
chr2	hg19_knownGene	exon	191795163	191795294	.	+	.	gene_id "XLOC_007031"; transcript_id "5_00017946"; exon_number "6"; gene_name "uc002usg.1"; oId "uc002usg.1"; nearest_ref "uc002usg.1"; class_code "="; tss_id "TSS6626"; p_id "P6765";
chr2	hg19_knownGene	exon	191796271	191796363	.	+	.	gene_id "XLOC_007031"; transcript_id "5_00017946"; exon_number "7"; gene_name "uc002usg.1"; oId "uc002usg.1"; nearest_ref "uc002usg.1"; class_code "="; tss_id "TSS6626"; p_id "P6765";
chr2	hg19_knownGene	exon	191797442	191799817	.	+	.	gene_id "XLOC_007031"; transcript_id "5_00017946"; exon_number "8"; gene_name "uc002usg.1"; oId "uc002usg.1"; nearest_ref "uc002usg.1"; class_code "="; tss_id "TSS6626"; p_id "P6765";
chr2	hg19_knownGene	exon	191783989	191785782	.	+	.	gene_id "XLOC_007031"; transcript_id "5_00017947"; exon_number "1"; gene_name "uc002ush.2"; oId "uc002ush.2"; nearest_ref "uc002ush.2"; class_code "="; tss_id "TSS6626"; p_id "P6766";
chr2	hg19_knownGene	exon	191785871	191785929	.	+	.	gene_id "XLOC_007031"; transcript_id "5_00017947"; exon_number "2"; gene_name "uc002ush.2"; oId "uc002ush.2"; nearest_ref "uc002ush.2"; class_code "="; tss_id "TSS6626"; p_id "P6766";
chr2	hg19_knownGene	exon	191788643	191788709	.	+	.	gene_id "XLOC_007031"; transcript_id "5_00017947"; exon_number "3"; gene_name "uc002ush.2"; oId "uc002ush.2"; nearest_ref "uc002ush.2"; class_code "="; tss_id "TSS6626"; p_id "P6766";
chr2	hg19_knownGene	exon	191789269	191789319	.	+	.	gene_id "XLOC_007031"; transcript_id "5_00017947"; exon_number "4"; gene_name "uc002ush.2"; oId "uc002ush.2"; nearest_ref "uc002ush.2"; class_code "="; tss_id "TSS6626"; p_id "P6766";
chr2	hg19_knownGene	exon	191792032	191792208	.	+	.	gene_id "XLOC_007031"; transcript_id "5_00017947"; exon_number "5"; gene_name "uc002ush.2"; oId "uc002ush.2"; nearest_ref "uc002ush.2"; class_code "="; tss_id "TSS6626"; p_id "P6766";
chr2	hg19_knownGene	exon	191795163	191795294	.	+	.	gene_id "XLOC_007031"; transcript_id "5_00017947"; exon_number "6"; gene_name "uc002ush.2"; oId "uc002ush.2"; nearest_ref "uc002ush.2"; class_code "="; tss_id "TSS6626"; p_id "P6766";
chr2	hg19_knownGene	exon	191796271	191796363	.	+	.	gene_id "XLOC_007031"; transcript_id "5_00017947"; exon_number "7"; gene_name "uc002ush.2"; oId "uc002ush.2"; nearest_ref "uc002ush.2"; class_code "="; tss_id "TSS6626"; p_id "P6766";
chr2	hg19_knownGene	exon	191818291	191818352	.	+	.	gene_id "XLOC_007031"; transcript_id "5_00017947"; exon_number "8"; gene_name "uc002ush.2"; oId "uc002ush.2"; nearest_ref "uc002ush.2"; class_code "="; tss_id "TSS6626"; p_id "P6766";
chr2	hg19_knownGene	exon	191819310	191819386	.	+	.	gene_id "XLOC_007031"; transcript_id "5_00017947"; exon_number "9"; gene_name "uc002ush.2"; oId "uc002ush.2"; nearest_ref "uc002ush.2"; class_code "="; tss_id "TSS6626"; p_id "P6766";
chr2	hg19_knownGene	exon	191819481	191819544	.	+	.	gene_id "XLOC_007031"; transcript_id "5_00017947"; exon_number "10"; gene_name "uc002ush.2"; oId "uc002ush.2"; nearest_ref "uc002ush.2"; class_code "="; tss_id "TSS6626"; p_id "P6766";
chr2	hg19_knownGene	exon	191827556	191829776	.	+	.	gene_id "XLOC_007031"; transcript_id "5_00017947"; exon_number "11"; gene_name "uc002ush.2"; oId "uc002ush.2"; nearest_ref "uc002ush.2"; class_code "="; tss_id "TSS6626"; p_id "P6766";
chr2	Cufflinks	exon	191791996	191792208	.	+	.	gene_id "XLOC_007031"; transcript_id "5_00022219"; exon_number "1"; gene_name "uc002ush.2"; oId "SC4.18723.8"; nearest_ref "uc002ush.2"; class_code "c"; tss_id "TSS6627";
chr2	Cufflinks	exon	191795163	191795294	.	+	.	gene_id "XLOC_007031"; transcript_id "5_00022219"; exon_number "2"; gene_name "uc002ush.2"; oId "SC4.18723.8"; nearest_ref "uc002ush.2"; class_code "c"; tss_id "TSS6627";
chr2	Cufflinks	exon	191796271	191796363	.	+	.	gene_id "XLOC_007031"; transcript_id "5_00022219"; exon_number "3"; gene_name "uc002ush.2"; oId "SC4.18723.8"; nearest_ref "uc002ush.2"; class_code "c"; tss_id "TSS6627";
chr2	Cufflinks	exon	191818291	191818352	.	+	.	gene_id "XLOC_007031"; transcript_id "5_00022219"; exon_number "4"; gene_name "uc002ush.2"; oId "SC4.18723.8"; nearest_ref "uc002ush.2"; class_code "c"; tss_id "TSS6627";
chr2	Cufflinks	exon	191819310	191819386	.	+	.	gene_id "XLOC_007031"; transcript_id "5_00022219"; exon_number "5"; gene_name "uc002ush.2"; oId "SC4.18723.8"; nearest_ref "uc002ush.2"; class_code "c"; tss_id "TSS6627";
chr2	Cufflinks	exon	191819481	191819544	.	+	.	gene_id "XLOC_007031"; transcript_id "5_00022219"; exon_number "6"; gene_name "uc002ush.2"; oId "SC4.18723.8"; nearest_ref "uc002ush.2"; class_code "c"; tss_id "TSS6627";
chr2	Cufflinks	exon	191827556	191827571	.	+	.	gene_id "XLOC_007031"; transcript_id "5_00022219"; exon_number "7"; gene_name "uc002ush.2"; oId "SC4.18723.8"; nearest_ref "uc002ush.2"; class_code "c"; tss_id "TSS6627";
chr2	hg19_knownGene	exon	191791996	191792208	.	+	.	gene_id "XLOC_007031"; transcript_id "5_00017948"; exon_number "1"; gene_name "uc010zgi.1"; oId "uc010zgi.1"; nearest_ref "uc010zgi.1"; class_code "="; tss_id "TSS6627"; p_id "P6769";
chr2	hg19_knownGene	exon	191795163	191795294	.	+	.	gene_id "XLOC_007031"; transcript_id "5_00017948"; exon_number "2"; gene_name "uc010zgi.1"; oId "uc010zgi.1"; nearest_ref "uc010zgi.1"; class_code "="; tss_id "TSS6627"; p_id "P6769";
chr2	hg19_knownGene	exon	191796271	191796363	.	+	.	gene_id "XLOC_007031"; transcript_id "5_00017948"; exon_number "3"; gene_name "uc010zgi.1"; oId "uc010zgi.1"; nearest_ref "uc010zgi.1"; class_code "="; tss_id "TSS6627"; p_id "P6769";
chr2	hg19_knownGene	exon	191818291	191818352	.	+	.	gene_id "XLOC_007031"; transcript_id "5_00017948"; exon_number "4"; gene_name "uc010zgi.1"; oId "uc010zgi.1"; nearest_ref "uc010zgi.1"; class_code "="; tss_id "TSS6627"; p_id "P6769";
chr2	hg19_knownGene	exon	191819310	191819544	.	+	.	gene_id "XLOC_007031"; transcript_id "5_00017948"; exon_number "5"; gene_name "uc010zgi.1"; oId "uc010zgi.1"; nearest_ref "uc010zgi.1"; class_code "="; tss_id "TSS6627"; p_id "P6769";
chr2	hg19_knownGene	exon	191827556	191829776	.	+	.	gene_id "XLOC_007031"; transcript_id "5_00017948"; exon_number "6"; gene_name "uc010zgi.1"; oId "uc010zgi.1"; nearest_ref "uc010zgi.1"; class_code "="; tss_id "TSS6627"; p_id "P6769";
chr2	hg19_knownGene	exon	191792416	191792456	.	+	.	gene_id "XLOC_007031"; transcript_id "5_00017949"; exon_number "1"; gene_name "uc010zgj.1"; oId "uc010zgj.1"; nearest_ref "uc010zgj.1"; class_code "="; tss_id "TSS6628"; p_id "P6770";
chr2	hg19_knownGene	exon	191795163	191795294	.	+	.	gene_id "XLOC_007031"; transcript_id "5_00017949"; exon_number "2"; gene_name "uc010zgj.1"; oId "uc010zgj.1"; nearest_ref "uc010zgj.1"; class_code "="; tss_id "TSS6628"; p_id "P6770";
chr2	hg19_knownGene	exon	191796271	191796363	.	+	.	gene_id "XLOC_007031"; transcript_id "5_00017949"; exon_number "3"; gene_name "uc010zgj.1"; oId "uc010zgj.1"; nearest_ref "uc010zgj.1"; class_code "="; tss_id "TSS6628"; p_id "P6770";
chr2	hg19_knownGene	exon	191818291	191818352	.	+	.	gene_id "XLOC_007031"; transcript_id "5_00017949"; exon_number "4"; gene_name "uc010zgj.1"; oId "uc010zgj.1"; nearest_ref "uc010zgj.1"; class_code "="; tss_id "TSS6628"; p_id "P6770";
chr2	hg19_knownGene	exon	191819310	191819386	.	+	.	gene_id "XLOC_007031"; transcript_id "5_00017949"; exon_number "5"; gene_name "uc010zgj.1"; oId "uc010zgj.1"; nearest_ref "uc010zgj.1"; class_code "="; tss_id "TSS6628"; p_id "P6770";
chr2	hg19_knownGene	exon	191819481	191819544	.	+	.	gene_id "XLOC_007031"; transcript_id "5_00017949"; exon_number "6"; gene_name "uc010zgj.1"; oId "uc010zgj.1"; nearest_ref "uc010zgj.1"; class_code "="; tss_id "TSS6628"; p_id "P6770";
chr2	hg19_knownGene	exon	191827556	191829776	.	+	.	gene_id "XLOC_007031"; transcript_id "5_00017949"; exon_number "7"; gene_name "uc010zgj.1"; oId "uc010zgj.1"; nearest_ref "uc010zgj.1"; class_code "="; tss_id "TSS6628"; p_id "P6770";
chr2	Cufflinks	exon	192110107	192110352	.	+	.	gene_id "XLOC_007032"; transcript_id "5_00017950"; exon_number "1"; gene_name "uc002usv.2"; oId "SC3.12102.4"; nearest_ref "uc002usv.2"; class_code "j"; tss_id "TSS6629";
chr2	Cufflinks	exon	192141613	192141756	.	+	.	gene_id "XLOC_007032"; transcript_id "5_00017950"; exon_number "2"; gene_name "uc002usv.2"; oId "SC3.12102.4"; nearest_ref "uc002usv.2"; class_code "j"; tss_id "TSS6629";
chr2	Cufflinks	exon	192160837	192160952	.	+	.	gene_id "XLOC_007032"; transcript_id "5_00017950"; exon_number "3"; gene_name "uc002usv.2"; oId "SC3.12102.4"; nearest_ref "uc002usv.2"; class_code "j"; tss_id "TSS6629";
chr2	Cufflinks	exon	192194661	192194755	.	+	.	gene_id "XLOC_007032"; transcript_id "5_00017950"; exon_number "4"; gene_name "uc002usv.2"; oId "SC3.12102.4"; nearest_ref "uc002usv.2"; class_code "j"; tss_id "TSS6629";
chr2	Cufflinks	exon	192206187	192206291	.	+	.	gene_id "XLOC_007032"; transcript_id "5_00017950"; exon_number "5"; gene_name "uc002usv.2"; oId "SC3.12102.4"; nearest_ref "uc002usv.2"; class_code "j"; tss_id "TSS6629";
chr2	Cufflinks	exon	192210962	192211008	.	+	.	gene_id "XLOC_007032"; transcript_id "5_00017950"; exon_number "6"; gene_name "uc002usv.2"; oId "SC3.12102.4"; nearest_ref "uc002usv.2"; class_code "j"; tss_id "TSS6629";
chr2	Cufflinks	exon	192214888	192214951	.	+	.	gene_id "XLOC_007032"; transcript_id "5_00017950"; exon_number "7"; gene_name "uc002usv.2"; oId "SC3.12102.4"; nearest_ref "uc002usv.2"; class_code "j"; tss_id "TSS6629";
chr2	Cufflinks	exon	192225357	192225455	.	+	.	gene_id "XLOC_007032"; transcript_id "5_00017950"; exon_number "8"; gene_name "uc002usv.2"; oId "SC3.12102.4"; nearest_ref "uc002usv.2"; class_code "j"; tss_id "TSS6629";
chr2	Cufflinks	exon	192226994	192227097	.	+	.	gene_id "XLOC_007032"; transcript_id "5_00017950"; exon_number "9"; gene_name "uc002usv.2"; oId "SC3.12102.4"; nearest_ref "uc002usv.2"; class_code "j"; tss_id "TSS6629";
chr2	Cufflinks	exon	192228454	192228601	.	+	.	gene_id "XLOC_007032"; transcript_id "5_00017950"; exon_number "10"; gene_name "uc002usv.2"; oId "SC3.12102.4"; nearest_ref "uc002usv.2"; class_code "j"; tss_id "TSS6629";
chr2	Cufflinks	exon	192228884	192229002	.	+	.	gene_id "XLOC_007032"; transcript_id "5_00017950"; exon_number "11"; gene_name "uc002usv.2"; oId "SC3.12102.4"; nearest_ref "uc002usv.2"; class_code "j"; tss_id "TSS6629";
chr2	Cufflinks	exon	192234268	192234354	.	+	.	gene_id "XLOC_007032"; transcript_id "5_00017950"; exon_number "12"; gene_name "uc002usv.2"; oId "SC3.12102.4"; nearest_ref "uc002usv.2"; class_code "j"; tss_id "TSS6629";
chr2	Cufflinks	exon	192234953	192235018	.	+	.	gene_id "XLOC_007032"; transcript_id "5_00017950"; exon_number "13"; gene_name "uc002usv.2"; oId "SC3.12102.4"; nearest_ref "uc002usv.2"; class_code "j"; tss_id "TSS6629";
chr2	Cufflinks	exon	192246188	192246292	.	+	.	gene_id "XLOC_007032"; transcript_id "5_00017950"; exon_number "14"; gene_name "uc002usv.2"; oId "SC3.12102.4"; nearest_ref "uc002usv.2"; class_code "j"; tss_id "TSS6629";
chr2	Cufflinks	exon	192248006	192248068	.	+	.	gene_id "XLOC_007032"; transcript_id "5_00017950"; exon_number "15"; gene_name "uc002usv.2"; oId "SC3.12102.4"; nearest_ref "uc002usv.2"; class_code "j"; tss_id "TSS6629";
chr2	Cufflinks	exon	192250610	192250810	.	+	.	gene_id "XLOC_007032"; transcript_id "5_00017950"; exon_number "16"; gene_name "uc002usv.2"; oId "SC3.12102.4"; nearest_ref "uc002usv.2"; class_code "j"; tss_id "TSS6629";
chr2	Cufflinks	exon	192251950	192252176	.	+	.	gene_id "XLOC_007032"; transcript_id "5_00017950"; exon_number "17"; gene_name "uc002usv.2"; oId "SC3.12102.4"; nearest_ref "uc002usv.2"; class_code "j"; tss_id "TSS6629";
chr2	Cufflinks	exon	192255018	192255218	.	+	.	gene_id "XLOC_007032"; transcript_id "5_00017950"; exon_number "18"; gene_name "uc002usv.2"; oId "SC3.12102.4"; nearest_ref "uc002usv.2"; class_code "j"; tss_id "TSS6629";
chr2	Cufflinks	exon	192256834	192256927	.	+	.	gene_id "XLOC_007032"; transcript_id "5_00017950"; exon_number "19"; gene_name "uc002usv.2"; oId "SC3.12102.4"; nearest_ref "uc002usv.2"; class_code "j"; tss_id "TSS6629";
chr2	Cufflinks	exon	192257799	192257948	.	+	.	gene_id "XLOC_007032"; transcript_id "5_00017950"; exon_number "20"; gene_name "uc002usv.2"; oId "SC3.12102.4"; nearest_ref "uc002usv.2"; class_code "j"; tss_id "TSS6629";
chr2	Cufflinks	exon	192261155	192261223	.	+	.	gene_id "XLOC_007032"; transcript_id "5_00017950"; exon_number "21"; gene_name "uc002usv.2"; oId "SC3.12102.4"; nearest_ref "uc002usv.2"; class_code "j"; tss_id "TSS6629";
chr2	Cufflinks	exon	192265108	192265194	.	+	.	gene_id "XLOC_007032"; transcript_id "5_00017950"; exon_number "22"; gene_name "uc002usv.2"; oId "SC3.12102.4"; nearest_ref "uc002usv.2"; class_code "j"; tss_id "TSS6629";
chr2	Cufflinks	exon	192267358	192267444	.	+	.	gene_id "XLOC_007032"; transcript_id "5_00017950"; exon_number "23"; gene_name "uc002usv.2"; oId "SC3.12102.4"; nearest_ref "uc002usv.2"; class_code "j"; tss_id "TSS6629";
chr2	Cufflinks	exon	192272841	192272915	.	+	.	gene_id "XLOC_007032"; transcript_id "5_00017950"; exon_number "24"; gene_name "uc002usv.2"; oId "SC3.12102.4"; nearest_ref "uc002usv.2"; class_code "j"; tss_id "TSS6629";
chr2	Cufflinks	exon	192273770	192273904	.	+	.	gene_id "XLOC_007032"; transcript_id "5_00017950"; exon_number "25"; gene_name "uc002usv.2"; oId "SC3.12102.4"; nearest_ref "uc002usv.2"; class_code "j"; tss_id "TSS6629";
chr2	Cufflinks	exon	192275792	192275898	.	+	.	gene_id "XLOC_007032"; transcript_id "5_00017950"; exon_number "26"; gene_name "uc002usv.2"; oId "SC3.12102.4"; nearest_ref "uc002usv.2"; class_code "j"; tss_id "TSS6629";
chr2	Cufflinks	exon	192278774	192278906	.	+	.	gene_id "XLOC_007032"; transcript_id "5_00017950"; exon_number "27"; gene_name "uc002usv.2"; oId "SC3.12102.4"; nearest_ref "uc002usv.2"; class_code "j"; tss_id "TSS6629";
chr2	Cufflinks	exon	192279243	192279395	.	+	.	gene_id "XLOC_007032"; transcript_id "5_00017950"; exon_number "28"; gene_name "uc002usv.2"; oId "SC3.12102.4"; nearest_ref "uc002usv.2"; class_code "j"; tss_id "TSS6629";
chr2	Cufflinks	exon	192280841	192280968	.	+	.	gene_id "XLOC_007032"; transcript_id "5_00017950"; exon_number "29"; gene_name "uc002usv.2"; oId "SC3.12102.4"; nearest_ref "uc002usv.2"; class_code "j"; tss_id "TSS6629";
chr2	Cufflinks	exon	192288563	192288728	.	+	.	gene_id "XLOC_007032"; transcript_id "5_00017950"; exon_number "30"; gene_name "uc002usv.2"; oId "SC3.12102.4"; nearest_ref "uc002usv.2"; class_code "j"; tss_id "TSS6629";
chr2	hg19_knownGene	exon	192110107	192110352	.	+	.	gene_id "XLOC_007032"; transcript_id "5_00017953"; exon_number "1"; gene_name "uc010fsg.2"; oId "uc010fsg.2"; nearest_ref "uc010fsg.2"; class_code "="; tss_id "TSS6629"; p_id "P6775";
chr2	hg19_knownGene	exon	192141613	192141756	.	+	.	gene_id "XLOC_007032"; transcript_id "5_00017953"; exon_number "2"; gene_name "uc010fsg.2"; oId "uc010fsg.2"; nearest_ref "uc010fsg.2"; class_code "="; tss_id "TSS6629"; p_id "P6775";
chr2	hg19_knownGene	exon	192160837	192160952	.	+	.	gene_id "XLOC_007032"; transcript_id "5_00017953"; exon_number "3"; gene_name "uc010fsg.2"; oId "uc010fsg.2"; nearest_ref "uc010fsg.2"; class_code "="; tss_id "TSS6629"; p_id "P6775";
chr2	hg19_knownGene	exon	192194661	192194755	.	+	.	gene_id "XLOC_007032"; transcript_id "5_00017953"; exon_number "4"; gene_name "uc010fsg.2"; oId "uc010fsg.2"; nearest_ref "uc010fsg.2"; class_code "="; tss_id "TSS6629"; p_id "P6775";
chr2	hg19_knownGene	exon	192206187	192206291	.	+	.	gene_id "XLOC_007032"; transcript_id "5_00017953"; exon_number "5"; gene_name "uc010fsg.2"; oId "uc010fsg.2"; nearest_ref "uc010fsg.2"; class_code "="; tss_id "TSS6629"; p_id "P6775";
chr2	hg19_knownGene	exon	192210962	192211008	.	+	.	gene_id "XLOC_007032"; transcript_id "5_00017953"; exon_number "6"; gene_name "uc010fsg.2"; oId "uc010fsg.2"; nearest_ref "uc010fsg.2"; class_code "="; tss_id "TSS6629"; p_id "P6775";
chr2	hg19_knownGene	exon	192214888	192214951	.	+	.	gene_id "XLOC_007032"; transcript_id "5_00017953"; exon_number "7"; gene_name "uc010fsg.2"; oId "uc010fsg.2"; nearest_ref "uc010fsg.2"; class_code "="; tss_id "TSS6629"; p_id "P6775";
chr2	hg19_knownGene	exon	192225357	192225455	.	+	.	gene_id "XLOC_007032"; transcript_id "5_00017953"; exon_number "8"; gene_name "uc010fsg.2"; oId "uc010fsg.2"; nearest_ref "uc010fsg.2"; class_code "="; tss_id "TSS6629"; p_id "P6775";
chr2	hg19_knownGene	exon	192226994	192227097	.	+	.	gene_id "XLOC_007032"; transcript_id "5_00017953"; exon_number "9"; gene_name "uc010fsg.2"; oId "uc010fsg.2"; nearest_ref "uc010fsg.2"; class_code "="; tss_id "TSS6629"; p_id "P6775";
chr2	hg19_knownGene	exon	192228454	192228601	.	+	.	gene_id "XLOC_007032"; transcript_id "5_00017953"; exon_number "10"; gene_name "uc010fsg.2"; oId "uc010fsg.2"; nearest_ref "uc010fsg.2"; class_code "="; tss_id "TSS6629"; p_id "P6775";
chr2	hg19_knownGene	exon	192228884	192229002	.	+	.	gene_id "XLOC_007032"; transcript_id "5_00017953"; exon_number "11"; gene_name "uc010fsg.2"; oId "uc010fsg.2"; nearest_ref "uc010fsg.2"; class_code "="; tss_id "TSS6629"; p_id "P6775";
chr2	hg19_knownGene	exon	192234268	192234354	.	+	.	gene_id "XLOC_007032"; transcript_id "5_00017953"; exon_number "12"; gene_name "uc010fsg.2"; oId "uc010fsg.2"; nearest_ref "uc010fsg.2"; class_code "="; tss_id "TSS6629"; p_id "P6775";
chr2	hg19_knownGene	exon	192234953	192235018	.	+	.	gene_id "XLOC_007032"; transcript_id "5_00017953"; exon_number "13"; gene_name "uc010fsg.2"; oId "uc010fsg.2"; nearest_ref "uc010fsg.2"; class_code "="; tss_id "TSS6629"; p_id "P6775";
chr2	hg19_knownGene	exon	192246188	192246292	.	+	.	gene_id "XLOC_007032"; transcript_id "5_00017953"; exon_number "14"; gene_name "uc010fsg.2"; oId "uc010fsg.2"; nearest_ref "uc010fsg.2"; class_code "="; tss_id "TSS6629"; p_id "P6775";
chr2	hg19_knownGene	exon	192248006	192248068	.	+	.	gene_id "XLOC_007032"; transcript_id "5_00017953"; exon_number "15"; gene_name "uc010fsg.2"; oId "uc010fsg.2"; nearest_ref "uc010fsg.2"; class_code "="; tss_id "TSS6629"; p_id "P6775";
chr2	hg19_knownGene	exon	192250610	192250810	.	+	.	gene_id "XLOC_007032"; transcript_id "5_00017953"; exon_number "16"; gene_name "uc010fsg.2"; oId "uc010fsg.2"; nearest_ref "uc010fsg.2"; class_code "="; tss_id "TSS6629"; p_id "P6775";
chr2	hg19_knownGene	exon	192251950	192252176	.	+	.	gene_id "XLOC_007032"; transcript_id "5_00017953"; exon_number "17"; gene_name "uc010fsg.2"; oId "uc010fsg.2"; nearest_ref "uc010fsg.2"; class_code "="; tss_id "TSS6629"; p_id "P6775";
chr2	hg19_knownGene	exon	192255018	192255218	.	+	.	gene_id "XLOC_007032"; transcript_id "5_00017953"; exon_number "18"; gene_name "uc010fsg.2"; oId "uc010fsg.2"; nearest_ref "uc010fsg.2"; class_code "="; tss_id "TSS6629"; p_id "P6775";
chr2	hg19_knownGene	exon	192256834	192256927	.	+	.	gene_id "XLOC_007032"; transcript_id "5_00017953"; exon_number "19"; gene_name "uc010fsg.2"; oId "uc010fsg.2"; nearest_ref "uc010fsg.2"; class_code "="; tss_id "TSS6629"; p_id "P6775";
chr2	hg19_knownGene	exon	192257799	192257948	.	+	.	gene_id "XLOC_007032"; transcript_id "5_00017953"; exon_number "20"; gene_name "uc010fsg.2"; oId "uc010fsg.2"; nearest_ref "uc010fsg.2"; class_code "="; tss_id "TSS6629"; p_id "P6775";
chr2	hg19_knownGene	exon	192261155	192261223	.	+	.	gene_id "XLOC_007032"; transcript_id "5_00017953"; exon_number "21"; gene_name "uc010fsg.2"; oId "uc010fsg.2"; nearest_ref "uc010fsg.2"; class_code "="; tss_id "TSS6629"; p_id "P6775";
chr2	hg19_knownGene	exon	192265108	192265194	.	+	.	gene_id "XLOC_007032"; transcript_id "5_00017953"; exon_number "22"; gene_name "uc010fsg.2"; oId "uc010fsg.2"; nearest_ref "uc010fsg.2"; class_code "="; tss_id "TSS6629"; p_id "P6775";
chr2	hg19_knownGene	exon	192265475	192265561	.	+	.	gene_id "XLOC_007032"; transcript_id "5_00017953"; exon_number "23"; gene_name "uc010fsg.2"; oId "uc010fsg.2"; nearest_ref "uc010fsg.2"; class_code "="; tss_id "TSS6629"; p_id "P6775";
chr2	hg19_knownGene	exon	192267358	192267444	.	+	.	gene_id "XLOC_007032"; transcript_id "5_00017953"; exon_number "24"; gene_name "uc010fsg.2"; oId "uc010fsg.2"; nearest_ref "uc010fsg.2"; class_code "="; tss_id "TSS6629"; p_id "P6775";
chr2	hg19_knownGene	exon	192272841	192272915	.	+	.	gene_id "XLOC_007032"; transcript_id "5_00017953"; exon_number "25"; gene_name "uc010fsg.2"; oId "uc010fsg.2"; nearest_ref "uc010fsg.2"; class_code "="; tss_id "TSS6629"; p_id "P6775";
chr2	hg19_knownGene	exon	192273770	192273904	.	+	.	gene_id "XLOC_007032"; transcript_id "5_00017953"; exon_number "26"; gene_name "uc010fsg.2"; oId "uc010fsg.2"; nearest_ref "uc010fsg.2"; class_code "="; tss_id "TSS6629"; p_id "P6775";
chr2	hg19_knownGene	exon	192275792	192275898	.	+	.	gene_id "XLOC_007032"; transcript_id "5_00017953"; exon_number "27"; gene_name "uc010fsg.2"; oId "uc010fsg.2"; nearest_ref "uc010fsg.2"; class_code "="; tss_id "TSS6629"; p_id "P6775";
chr2	hg19_knownGene	exon	192278774	192278906	.	+	.	gene_id "XLOC_007032"; transcript_id "5_00017953"; exon_number "28"; gene_name "uc010fsg.2"; oId "uc010fsg.2"; nearest_ref "uc010fsg.2"; class_code "="; tss_id "TSS6629"; p_id "P6775";
chr2	hg19_knownGene	exon	192279243	192279395	.	+	.	gene_id "XLOC_007032"; transcript_id "5_00017953"; exon_number "29"; gene_name "uc010fsg.2"; oId "uc010fsg.2"; nearest_ref "uc010fsg.2"; class_code "="; tss_id "TSS6629"; p_id "P6775";
chr2	hg19_knownGene	exon	192280841	192280968	.	+	.	gene_id "XLOC_007032"; transcript_id "5_00017953"; exon_number "30"; gene_name "uc010fsg.2"; oId "uc010fsg.2"; nearest_ref "uc010fsg.2"; class_code "="; tss_id "TSS6629"; p_id "P6775";
chr2	hg19_knownGene	exon	192288563	192290115	.	+	.	gene_id "XLOC_007032"; transcript_id "5_00017953"; exon_number "31"; gene_name "uc010fsg.2"; oId "uc010fsg.2"; nearest_ref "uc010fsg.2"; class_code "="; tss_id "TSS6629"; p_id "P6775";
chr2	Cufflinks	exon	192110107	192110337	.	+	.	gene_id "XLOC_007032"; transcript_id "5_00017952"; exon_number "1"; gene_name "uc002usr.2"; oId "uc002usr.2_ext"; nearest_ref "uc002usr.2"; class_code "="; tss_id "TSS6629"; p_id "P6775";
chr2	Cufflinks	exon	192141613	192141756	.	+	.	gene_id "XLOC_007032"; transcript_id "5_00017952"; exon_number "2"; gene_name "uc002usr.2"; oId "uc002usr.2_ext"; nearest_ref "uc002usr.2"; class_code "="; tss_id "TSS6629"; p_id "P6775";
chr2	Cufflinks	exon	192160837	192160952	.	+	.	gene_id "XLOC_007032"; transcript_id "5_00017952"; exon_number "3"; gene_name "uc002usr.2"; oId "uc002usr.2_ext"; nearest_ref "uc002usr.2"; class_code "="; tss_id "TSS6629"; p_id "P6775";
chr2	Cufflinks	exon	192194661	192194755	.	+	.	gene_id "XLOC_007032"; transcript_id "5_00017952"; exon_number "4"; gene_name "uc002usr.2"; oId "uc002usr.2_ext"; nearest_ref "uc002usr.2"; class_code "="; tss_id "TSS6629"; p_id "P6775";
chr2	Cufflinks	exon	192206187	192206291	.	+	.	gene_id "XLOC_007032"; transcript_id "5_00017952"; exon_number "5"; gene_name "uc002usr.2"; oId "uc002usr.2_ext"; nearest_ref "uc002usr.2"; class_code "="; tss_id "TSS6629"; p_id "P6775";
chr2	Cufflinks	exon	192210962	192211008	.	+	.	gene_id "XLOC_007032"; transcript_id "5_00017952"; exon_number "6"; gene_name "uc002usr.2"; oId "uc002usr.2_ext"; nearest_ref "uc002usr.2"; class_code "="; tss_id "TSS6629"; p_id "P6775";
chr2	Cufflinks	exon	192214888	192214951	.	+	.	gene_id "XLOC_007032"; transcript_id "5_00017952"; exon_number "7"; gene_name "uc002usr.2"; oId "uc002usr.2_ext"; nearest_ref "uc002usr.2"; class_code "="; tss_id "TSS6629"; p_id "P6775";
chr2	Cufflinks	exon	192225357	192225455	.	+	.	gene_id "XLOC_007032"; transcript_id "5_00017952"; exon_number "8"; gene_name "uc002usr.2"; oId "uc002usr.2_ext"; nearest_ref "uc002usr.2"; class_code "="; tss_id "TSS6629"; p_id "P6775";
chr2	Cufflinks	exon	192226994	192227097	.	+	.	gene_id "XLOC_007032"; transcript_id "5_00017952"; exon_number "9"; gene_name "uc002usr.2"; oId "uc002usr.2_ext"; nearest_ref "uc002usr.2"; class_code "="; tss_id "TSS6629"; p_id "P6775";
chr2	Cufflinks	exon	192228454	192228601	.	+	.	gene_id "XLOC_007032"; transcript_id "5_00017952"; exon_number "10"; gene_name "uc002usr.2"; oId "uc002usr.2_ext"; nearest_ref "uc002usr.2"; class_code "="; tss_id "TSS6629"; p_id "P6775";
chr2	Cufflinks	exon	192228884	192229002	.	+	.	gene_id "XLOC_007032"; transcript_id "5_00017952"; exon_number "11"; gene_name "uc002usr.2"; oId "uc002usr.2_ext"; nearest_ref "uc002usr.2"; class_code "="; tss_id "TSS6629"; p_id "P6775";
chr2	Cufflinks	exon	192234268	192234354	.	+	.	gene_id "XLOC_007032"; transcript_id "5_00017952"; exon_number "12"; gene_name "uc002usr.2"; oId "uc002usr.2_ext"; nearest_ref "uc002usr.2"; class_code "="; tss_id "TSS6629"; p_id "P6775";
chr2	Cufflinks	exon	192234953	192235018	.	+	.	gene_id "XLOC_007032"; transcript_id "5_00017952"; exon_number "13"; gene_name "uc002usr.2"; oId "uc002usr.2_ext"; nearest_ref "uc002usr.2"; class_code "="; tss_id "TSS6629"; p_id "P6775";
chr2	Cufflinks	exon	192246188	192246292	.	+	.	gene_id "XLOC_007032"; transcript_id "5_00017952"; exon_number "14"; gene_name "uc002usr.2"; oId "uc002usr.2_ext"; nearest_ref "uc002usr.2"; class_code "="; tss_id "TSS6629"; p_id "P6775";
chr2	Cufflinks	exon	192248006	192248068	.	+	.	gene_id "XLOC_007032"; transcript_id "5_00017952"; exon_number "15"; gene_name "uc002usr.2"; oId "uc002usr.2_ext"; nearest_ref "uc002usr.2"; class_code "="; tss_id "TSS6629"; p_id "P6775";
chr2	Cufflinks	exon	192250610	192250810	.	+	.	gene_id "XLOC_007032"; transcript_id "5_00017952"; exon_number "16"; gene_name "uc002usr.2"; oId "uc002usr.2_ext"; nearest_ref "uc002usr.2"; class_code "="; tss_id "TSS6629"; p_id "P6775";
chr2	Cufflinks	exon	192251950	192252176	.	+	.	gene_id "XLOC_007032"; transcript_id "5_00017952"; exon_number "17"; gene_name "uc002usr.2"; oId "uc002usr.2_ext"; nearest_ref "uc002usr.2"; class_code "="; tss_id "TSS6629"; p_id "P6775";
chr2	Cufflinks	exon	192255018	192255218	.	+	.	gene_id "XLOC_007032"; transcript_id "5_00017952"; exon_number "18"; gene_name "uc002usr.2"; oId "uc002usr.2_ext"; nearest_ref "uc002usr.2"; class_code "="; tss_id "TSS6629"; p_id "P6775";
chr2	Cufflinks	exon	192256834	192256927	.	+	.	gene_id "XLOC_007032"; transcript_id "5_00017952"; exon_number "19"; gene_name "uc002usr.2"; oId "uc002usr.2_ext"; nearest_ref "uc002usr.2"; class_code "="; tss_id "TSS6629"; p_id "P6775";
chr2	Cufflinks	exon	192257799	192257948	.	+	.	gene_id "XLOC_007032"; transcript_id "5_00017952"; exon_number "20"; gene_name "uc002usr.2"; oId "uc002usr.2_ext"; nearest_ref "uc002usr.2"; class_code "="; tss_id "TSS6629"; p_id "P6775";
chr2	Cufflinks	exon	192261155	192261223	.	+	.	gene_id "XLOC_007032"; transcript_id "5_00017952"; exon_number "21"; gene_name "uc002usr.2"; oId "uc002usr.2_ext"; nearest_ref "uc002usr.2"; class_code "="; tss_id "TSS6629"; p_id "P6775";
chr2	Cufflinks	exon	192265108	192265194	.	+	.	gene_id "XLOC_007032"; transcript_id "5_00017952"; exon_number "22"; gene_name "uc002usr.2"; oId "uc002usr.2_ext"; nearest_ref "uc002usr.2"; class_code "="; tss_id "TSS6629"; p_id "P6775";
chr2	Cufflinks	exon	192265475	192265561	.	+	.	gene_id "XLOC_007032"; transcript_id "5_00017952"; exon_number "23"; gene_name "uc002usr.2"; oId "uc002usr.2_ext"; nearest_ref "uc002usr.2"; class_code "="; tss_id "TSS6629"; p_id "P6775";
chr2	Cufflinks	exon	192267358	192267444	.	+	.	gene_id "XLOC_007032"; transcript_id "5_00017952"; exon_number "24"; gene_name "uc002usr.2"; oId "uc002usr.2_ext"; nearest_ref "uc002usr.2"; class_code "="; tss_id "TSS6629"; p_id "P6775";
chr2	Cufflinks	exon	192272841	192272915	.	+	.	gene_id "XLOC_007032"; transcript_id "5_00017952"; exon_number "25"; gene_name "uc002usr.2"; oId "uc002usr.2_ext"; nearest_ref "uc002usr.2"; class_code "="; tss_id "TSS6629"; p_id "P6775";
chr2	Cufflinks	exon	192273770	192273904	.	+	.	gene_id "XLOC_007032"; transcript_id "5_00017952"; exon_number "26"; gene_name "uc002usr.2"; oId "uc002usr.2_ext"; nearest_ref "uc002usr.2"; class_code "="; tss_id "TSS6629"; p_id "P6775";
chr2	Cufflinks	exon	192275792	192275898	.	+	.	gene_id "XLOC_007032"; transcript_id "5_00017952"; exon_number "27"; gene_name "uc002usr.2"; oId "uc002usr.2_ext"; nearest_ref "uc002usr.2"; class_code "="; tss_id "TSS6629"; p_id "P6775";
chr2	Cufflinks	exon	192278774	192278906	.	+	.	gene_id "XLOC_007032"; transcript_id "5_00017952"; exon_number "28"; gene_name "uc002usr.2"; oId "uc002usr.2_ext"; nearest_ref "uc002usr.2"; class_code "="; tss_id "TSS6629"; p_id "P6775";
chr2	Cufflinks	exon	192279243	192279395	.	+	.	gene_id "XLOC_007032"; transcript_id "5_00017952"; exon_number "29"; gene_name "uc002usr.2"; oId "uc002usr.2_ext"; nearest_ref "uc002usr.2"; class_code "="; tss_id "TSS6629"; p_id "P6775";
chr2	Cufflinks	exon	192280841	192280968	.	+	.	gene_id "XLOC_007032"; transcript_id "5_00017952"; exon_number "30"; gene_name "uc002usr.2"; oId "uc002usr.2_ext"; nearest_ref "uc002usr.2"; class_code "="; tss_id "TSS6629"; p_id "P6775";
chr2	Cufflinks	exon	192288563	192290115	.	+	.	gene_id "XLOC_007032"; transcript_id "5_00017952"; exon_number "31"; gene_name "uc002usr.2"; oId "uc002usr.2_ext"; nearest_ref "uc002usr.2"; class_code "="; tss_id "TSS6629"; p_id "P6775";
chr2	hg19_knownGene	exon	192110107	192110352	.	+	.	gene_id "XLOC_007032"; transcript_id "5_00017951"; exon_number "1"; gene_name "uc002usq.2"; oId "uc002usq.2"; nearest_ref "uc002usq.2"; class_code "="; tss_id "TSS6629"; p_id "P6774";
chr2	hg19_knownGene	exon	192141613	192141756	.	+	.	gene_id "XLOC_007032"; transcript_id "5_00017951"; exon_number "2"; gene_name "uc002usq.2"; oId "uc002usq.2"; nearest_ref "uc002usq.2"; class_code "="; tss_id "TSS6629"; p_id "P6774";
chr2	hg19_knownGene	exon	192160837	192160952	.	+	.	gene_id "XLOC_007032"; transcript_id "5_00017951"; exon_number "3"; gene_name "uc002usq.2"; oId "uc002usq.2"; nearest_ref "uc002usq.2"; class_code "="; tss_id "TSS6629"; p_id "P6774";
chr2	hg19_knownGene	exon	192194661	192194755	.	+	.	gene_id "XLOC_007032"; transcript_id "5_00017951"; exon_number "4"; gene_name "uc002usq.2"; oId "uc002usq.2"; nearest_ref "uc002usq.2"; class_code "="; tss_id "TSS6629"; p_id "P6774";
chr2	hg19_knownGene	exon	192206187	192206291	.	+	.	gene_id "XLOC_007032"; transcript_id "5_00017951"; exon_number "5"; gene_name "uc002usq.2"; oId "uc002usq.2"; nearest_ref "uc002usq.2"; class_code "="; tss_id "TSS6629"; p_id "P6774";
chr2	hg19_knownGene	exon	192210962	192211008	.	+	.	gene_id "XLOC_007032"; transcript_id "5_00017951"; exon_number "6"; gene_name "uc002usq.2"; oId "uc002usq.2"; nearest_ref "uc002usq.2"; class_code "="; tss_id "TSS6629"; p_id "P6774";
chr2	hg19_knownGene	exon	192214888	192214951	.	+	.	gene_id "XLOC_007032"; transcript_id "5_00017951"; exon_number "7"; gene_name "uc002usq.2"; oId "uc002usq.2"; nearest_ref "uc002usq.2"; class_code "="; tss_id "TSS6629"; p_id "P6774";
chr2	hg19_knownGene	exon	192225357	192225455	.	+	.	gene_id "XLOC_007032"; transcript_id "5_00017951"; exon_number "8"; gene_name "uc002usq.2"; oId "uc002usq.2"; nearest_ref "uc002usq.2"; class_code "="; tss_id "TSS6629"; p_id "P6774";
chr2	hg19_knownGene	exon	192226994	192227097	.	+	.	gene_id "XLOC_007032"; transcript_id "5_00017951"; exon_number "9"; gene_name "uc002usq.2"; oId "uc002usq.2"; nearest_ref "uc002usq.2"; class_code "="; tss_id "TSS6629"; p_id "P6774";
chr2	hg19_knownGene	exon	192228454	192228601	.	+	.	gene_id "XLOC_007032"; transcript_id "5_00017951"; exon_number "10"; gene_name "uc002usq.2"; oId "uc002usq.2"; nearest_ref "uc002usq.2"; class_code "="; tss_id "TSS6629"; p_id "P6774";
chr2	hg19_knownGene	exon	192228884	192229002	.	+	.	gene_id "XLOC_007032"; transcript_id "5_00017951"; exon_number "11"; gene_name "uc002usq.2"; oId "uc002usq.2"; nearest_ref "uc002usq.2"; class_code "="; tss_id "TSS6629"; p_id "P6774";
chr2	hg19_knownGene	exon	192234268	192234354	.	+	.	gene_id "XLOC_007032"; transcript_id "5_00017951"; exon_number "12"; gene_name "uc002usq.2"; oId "uc002usq.2"; nearest_ref "uc002usq.2"; class_code "="; tss_id "TSS6629"; p_id "P6774";
chr2	hg19_knownGene	exon	192234953	192235018	.	+	.	gene_id "XLOC_007032"; transcript_id "5_00017951"; exon_number "13"; gene_name "uc002usq.2"; oId "uc002usq.2"; nearest_ref "uc002usq.2"; class_code "="; tss_id "TSS6629"; p_id "P6774";
chr2	hg19_knownGene	exon	192246188	192246292	.	+	.	gene_id "XLOC_007032"; transcript_id "5_00017951"; exon_number "14"; gene_name "uc002usq.2"; oId "uc002usq.2"; nearest_ref "uc002usq.2"; class_code "="; tss_id "TSS6629"; p_id "P6774";
chr2	hg19_knownGene	exon	192248006	192248068	.	+	.	gene_id "XLOC_007032"; transcript_id "5_00017951"; exon_number "15"; gene_name "uc002usq.2"; oId "uc002usq.2"; nearest_ref "uc002usq.2"; class_code "="; tss_id "TSS6629"; p_id "P6774";
chr2	hg19_knownGene	exon	192250610	192250810	.	+	.	gene_id "XLOC_007032"; transcript_id "5_00017951"; exon_number "16"; gene_name "uc002usq.2"; oId "uc002usq.2"; nearest_ref "uc002usq.2"; class_code "="; tss_id "TSS6629"; p_id "P6774";
chr2	hg19_knownGene	exon	192251950	192252176	.	+	.	gene_id "XLOC_007032"; transcript_id "5_00017951"; exon_number "17"; gene_name "uc002usq.2"; oId "uc002usq.2"; nearest_ref "uc002usq.2"; class_code "="; tss_id "TSS6629"; p_id "P6774";
chr2	hg19_knownGene	exon	192255018	192255218	.	+	.	gene_id "XLOC_007032"; transcript_id "5_00017951"; exon_number "18"; gene_name "uc002usq.2"; oId "uc002usq.2"; nearest_ref "uc002usq.2"; class_code "="; tss_id "TSS6629"; p_id "P6774";
chr2	hg19_knownGene	exon	192256834	192256927	.	+	.	gene_id "XLOC_007032"; transcript_id "5_00017951"; exon_number "19"; gene_name "uc002usq.2"; oId "uc002usq.2"; nearest_ref "uc002usq.2"; class_code "="; tss_id "TSS6629"; p_id "P6774";
chr2	hg19_knownGene	exon	192257799	192257948	.	+	.	gene_id "XLOC_007032"; transcript_id "5_00017951"; exon_number "20"; gene_name "uc002usq.2"; oId "uc002usq.2"; nearest_ref "uc002usq.2"; class_code "="; tss_id "TSS6629"; p_id "P6774";
chr2	hg19_knownGene	exon	192261155	192261223	.	+	.	gene_id "XLOC_007032"; transcript_id "5_00017951"; exon_number "21"; gene_name "uc002usq.2"; oId "uc002usq.2"; nearest_ref "uc002usq.2"; class_code "="; tss_id "TSS6629"; p_id "P6774";
chr2	hg19_knownGene	exon	192265108	192265194	.	+	.	gene_id "XLOC_007032"; transcript_id "5_00017951"; exon_number "22"; gene_name "uc002usq.2"; oId "uc002usq.2"; nearest_ref "uc002usq.2"; class_code "="; tss_id "TSS6629"; p_id "P6774";
chr2	hg19_knownGene	exon	192272841	192272915	.	+	.	gene_id "XLOC_007032"; transcript_id "5_00017951"; exon_number "23"; gene_name "uc002usq.2"; oId "uc002usq.2"; nearest_ref "uc002usq.2"; class_code "="; tss_id "TSS6629"; p_id "P6774";
chr2	hg19_knownGene	exon	192273770	192273904	.	+	.	gene_id "XLOC_007032"; transcript_id "5_00017951"; exon_number "24"; gene_name "uc002usq.2"; oId "uc002usq.2"; nearest_ref "uc002usq.2"; class_code "="; tss_id "TSS6629"; p_id "P6774";
chr2	hg19_knownGene	exon	192275792	192275898	.	+	.	gene_id "XLOC_007032"; transcript_id "5_00017951"; exon_number "25"; gene_name "uc002usq.2"; oId "uc002usq.2"; nearest_ref "uc002usq.2"; class_code "="; tss_id "TSS6629"; p_id "P6774";
chr2	hg19_knownGene	exon	192278774	192278906	.	+	.	gene_id "XLOC_007032"; transcript_id "5_00017951"; exon_number "26"; gene_name "uc002usq.2"; oId "uc002usq.2"; nearest_ref "uc002usq.2"; class_code "="; tss_id "TSS6629"; p_id "P6774";
chr2	hg19_knownGene	exon	192279243	192279395	.	+	.	gene_id "XLOC_007032"; transcript_id "5_00017951"; exon_number "27"; gene_name "uc002usq.2"; oId "uc002usq.2"; nearest_ref "uc002usq.2"; class_code "="; tss_id "TSS6629"; p_id "P6774";
chr2	hg19_knownGene	exon	192280841	192280968	.	+	.	gene_id "XLOC_007032"; transcript_id "5_00017951"; exon_number "28"; gene_name "uc002usq.2"; oId "uc002usq.2"; nearest_ref "uc002usq.2"; class_code "="; tss_id "TSS6629"; p_id "P6774";
chr2	hg19_knownGene	exon	192288563	192290115	.	+	.	gene_id "XLOC_007032"; transcript_id "5_00017951"; exon_number "29"; gene_name "uc002usq.2"; oId "uc002usq.2"; nearest_ref "uc002usq.2"; class_code "="; tss_id "TSS6629"; p_id "P6774";
chr2	hg19_knownGene	exon	192127725	192128114	.	+	.	gene_id "XLOC_007032"; transcript_id "5_00017954"; exon_number "1"; gene_name "uc002uss.1"; oId "uc002uss.1"; nearest_ref "uc002uss.1"; class_code "="; tss_id "TSS6631"; p_id "P6773";
chr2	hg19_knownGene	exon	192141613	192141756	.	+	.	gene_id "XLOC_007032"; transcript_id "5_00017954"; exon_number "2"; gene_name "uc002uss.1"; oId "uc002uss.1"; nearest_ref "uc002uss.1"; class_code "="; tss_id "TSS6631"; p_id "P6773";
chr2	hg19_knownGene	exon	192160837	192160952	.	+	.	gene_id "XLOC_007032"; transcript_id "5_00017954"; exon_number "3"; gene_name "uc002uss.1"; oId "uc002uss.1"; nearest_ref "uc002uss.1"; class_code "="; tss_id "TSS6631"; p_id "P6773";
chr2	hg19_knownGene	exon	192194661	192194755	.	+	.	gene_id "XLOC_007032"; transcript_id "5_00017954"; exon_number "4"; gene_name "uc002uss.1"; oId "uc002uss.1"; nearest_ref "uc002uss.1"; class_code "="; tss_id "TSS6631"; p_id "P6773";
chr2	hg19_knownGene	exon	192206187	192206291	.	+	.	gene_id "XLOC_007032"; transcript_id "5_00017954"; exon_number "5"; gene_name "uc002uss.1"; oId "uc002uss.1"; nearest_ref "uc002uss.1"; class_code "="; tss_id "TSS6631"; p_id "P6773";
chr2	hg19_knownGene	exon	192210962	192211008	.	+	.	gene_id "XLOC_007032"; transcript_id "5_00017954"; exon_number "6"; gene_name "uc002uss.1"; oId "uc002uss.1"; nearest_ref "uc002uss.1"; class_code "="; tss_id "TSS6631"; p_id "P6773";
chr2	hg19_knownGene	exon	192214888	192214951	.	+	.	gene_id "XLOC_007032"; transcript_id "5_00017954"; exon_number "7"; gene_name "uc002uss.1"; oId "uc002uss.1"; nearest_ref "uc002uss.1"; class_code "="; tss_id "TSS6631"; p_id "P6773";
chr2	hg19_knownGene	exon	192225357	192225455	.	+	.	gene_id "XLOC_007032"; transcript_id "5_00017954"; exon_number "8"; gene_name "uc002uss.1"; oId "uc002uss.1"; nearest_ref "uc002uss.1"; class_code "="; tss_id "TSS6631"; p_id "P6773";
chr2	hg19_knownGene	exon	192226994	192227097	.	+	.	gene_id "XLOC_007032"; transcript_id "5_00017954"; exon_number "9"; gene_name "uc002uss.1"; oId "uc002uss.1"; nearest_ref "uc002uss.1"; class_code "="; tss_id "TSS6631"; p_id "P6773";
chr2	hg19_knownGene	exon	192228454	192228601	.	+	.	gene_id "XLOC_007032"; transcript_id "5_00017954"; exon_number "10"; gene_name "uc002uss.1"; oId "uc002uss.1"; nearest_ref "uc002uss.1"; class_code "="; tss_id "TSS6631"; p_id "P6773";
chr2	Cufflinks	exon	192242572	192242643	.	+	.	gene_id "XLOC_007032"; transcript_id "5_00022221"; exon_number "1"; gene_name "uc002usv.2"; oId "SC4.18694.6"; nearest_ref "uc002usv.2"; class_code "j"; tss_id "TSS6632";
chr2	Cufflinks	exon	192246188	192246292	.	+	.	gene_id "XLOC_007032"; transcript_id "5_00022221"; exon_number "2"; gene_name "uc002usv.2"; oId "SC4.18694.6"; nearest_ref "uc002usv.2"; class_code "j"; tss_id "TSS6632";
chr2	Cufflinks	exon	192248006	192248068	.	+	.	gene_id "XLOC_007032"; transcript_id "5_00022221"; exon_number "3"; gene_name "uc002usv.2"; oId "SC4.18694.6"; nearest_ref "uc002usv.2"; class_code "j"; tss_id "TSS6632";
chr2	Cufflinks	exon	192250610	192250810	.	+	.	gene_id "XLOC_007032"; transcript_id "5_00022221"; exon_number "4"; gene_name "uc002usv.2"; oId "SC4.18694.6"; nearest_ref "uc002usv.2"; class_code "j"; tss_id "TSS6632";
chr2	Cufflinks	exon	192251950	192252176	.	+	.	gene_id "XLOC_007032"; transcript_id "5_00022221"; exon_number "5"; gene_name "uc002usv.2"; oId "SC4.18694.6"; nearest_ref "uc002usv.2"; class_code "j"; tss_id "TSS6632";
chr2	Cufflinks	exon	192255018	192255218	.	+	.	gene_id "XLOC_007032"; transcript_id "5_00022221"; exon_number "6"; gene_name "uc002usv.2"; oId "SC4.18694.6"; nearest_ref "uc002usv.2"; class_code "j"; tss_id "TSS6632";
chr2	Cufflinks	exon	192256834	192256927	.	+	.	gene_id "XLOC_007032"; transcript_id "5_00022221"; exon_number "7"; gene_name "uc002usv.2"; oId "SC4.18694.6"; nearest_ref "uc002usv.2"; class_code "j"; tss_id "TSS6632";
chr2	Cufflinks	exon	192257799	192257948	.	+	.	gene_id "XLOC_007032"; transcript_id "5_00022221"; exon_number "8"; gene_name "uc002usv.2"; oId "SC4.18694.6"; nearest_ref "uc002usv.2"; class_code "j"; tss_id "TSS6632";
chr2	Cufflinks	exon	192261155	192261223	.	+	.	gene_id "XLOC_007032"; transcript_id "5_00022221"; exon_number "9"; gene_name "uc002usv.2"; oId "SC4.18694.6"; nearest_ref "uc002usv.2"; class_code "j"; tss_id "TSS6632";
chr2	Cufflinks	exon	192265108	192265194	.	+	.	gene_id "XLOC_007032"; transcript_id "5_00022221"; exon_number "10"; gene_name "uc002usv.2"; oId "SC4.18694.6"; nearest_ref "uc002usv.2"; class_code "j"; tss_id "TSS6632";
chr2	Cufflinks	exon	192265475	192265561	.	+	.	gene_id "XLOC_007032"; transcript_id "5_00022221"; exon_number "11"; gene_name "uc002usv.2"; oId "SC4.18694.6"; nearest_ref "uc002usv.2"; class_code "j"; tss_id "TSS6632";
chr2	Cufflinks	exon	192267358	192267444	.	+	.	gene_id "XLOC_007032"; transcript_id "5_00022221"; exon_number "12"; gene_name "uc002usv.2"; oId "SC4.18694.6"; nearest_ref "uc002usv.2"; class_code "j"; tss_id "TSS6632";
chr2	Cufflinks	exon	192272841	192272915	.	+	.	gene_id "XLOC_007032"; transcript_id "5_00022221"; exon_number "13"; gene_name "uc002usv.2"; oId "SC4.18694.6"; nearest_ref "uc002usv.2"; class_code "j"; tss_id "TSS6632";
chr2	Cufflinks	exon	192273770	192273904	.	+	.	gene_id "XLOC_007032"; transcript_id "5_00022221"; exon_number "14"; gene_name "uc002usv.2"; oId "SC4.18694.6"; nearest_ref "uc002usv.2"; class_code "j"; tss_id "TSS6632";
chr2	Cufflinks	exon	192275792	192275898	.	+	.	gene_id "XLOC_007032"; transcript_id "5_00022221"; exon_number "15"; gene_name "uc002usv.2"; oId "SC4.18694.6"; nearest_ref "uc002usv.2"; class_code "j"; tss_id "TSS6632";
chr2	Cufflinks	exon	192278774	192278906	.	+	.	gene_id "XLOC_007032"; transcript_id "5_00022221"; exon_number "16"; gene_name "uc002usv.2"; oId "SC4.18694.6"; nearest_ref "uc002usv.2"; class_code "j"; tss_id "TSS6632";
chr2	Cufflinks	exon	192279243	192279395	.	+	.	gene_id "XLOC_007032"; transcript_id "5_00022221"; exon_number "17"; gene_name "uc002usv.2"; oId "SC4.18694.6"; nearest_ref "uc002usv.2"; class_code "j"; tss_id "TSS6632";
chr2	Cufflinks	exon	192280841	192280968	.	+	.	gene_id "XLOC_007032"; transcript_id "5_00022221"; exon_number "18"; gene_name "uc002usv.2"; oId "SC4.18694.6"; nearest_ref "uc002usv.2"; class_code "j"; tss_id "TSS6632";
chr2	Cufflinks	exon	192288563	192288702	.	+	.	gene_id "XLOC_007032"; transcript_id "5_00022221"; exon_number "19"; gene_name "uc002usv.2"; oId "SC4.18694.6"; nearest_ref "uc002usv.2"; class_code "j"; tss_id "TSS6632";
chr2	hg19_knownGene	exon	192245730	192246292	.	+	.	gene_id "XLOC_007032"; transcript_id "5_00017955"; exon_number "1"; gene_name "uc002ust.1"; oId "uc002ust.1"; nearest_ref "uc002ust.1"; class_code "="; tss_id "TSS6633"; p_id "P6771";
chr2	hg19_knownGene	exon	192248006	192248068	.	+	.	gene_id "XLOC_007032"; transcript_id "5_00017955"; exon_number "2"; gene_name "uc002ust.1"; oId "uc002ust.1"; nearest_ref "uc002ust.1"; class_code "="; tss_id "TSS6633"; p_id "P6771";
chr2	hg19_knownGene	exon	192250610	192250810	.	+	.	gene_id "XLOC_007032"; transcript_id "5_00017955"; exon_number "3"; gene_name "uc002ust.1"; oId "uc002ust.1"; nearest_ref "uc002ust.1"; class_code "="; tss_id "TSS6633"; p_id "P6771";
chr2	hg19_knownGene	exon	192251950	192253002	.	+	.	gene_id "XLOC_007032"; transcript_id "5_00017955"; exon_number "4"; gene_name "uc002ust.1"; oId "uc002ust.1"; nearest_ref "uc002ust.1"; class_code "="; tss_id "TSS6633"; p_id "P6771";
chr2	hg19_knownGene	exon	192256834	192256927	.	+	.	gene_id "XLOC_007032"; transcript_id "5_00017956"; exon_number "1"; gene_name "uc002usu.2"; oId "uc002usu.2"; nearest_ref "uc002usu.2"; class_code "="; tss_id "TSS6634"; p_id "P6776";
chr2	hg19_knownGene	exon	192257799	192257948	.	+	.	gene_id "XLOC_007032"; transcript_id "5_00017956"; exon_number "2"; gene_name "uc002usu.2"; oId "uc002usu.2"; nearest_ref "uc002usu.2"; class_code "="; tss_id "TSS6634"; p_id "P6776";
chr2	hg19_knownGene	exon	192261155	192261223	.	+	.	gene_id "XLOC_007032"; transcript_id "5_00017956"; exon_number "3"; gene_name "uc002usu.2"; oId "uc002usu.2"; nearest_ref "uc002usu.2"; class_code "="; tss_id "TSS6634"; p_id "P6776";
chr2	hg19_knownGene	exon	192265108	192265194	.	+	.	gene_id "XLOC_007032"; transcript_id "5_00017956"; exon_number "4"; gene_name "uc002usu.2"; oId "uc002usu.2"; nearest_ref "uc002usu.2"; class_code "="; tss_id "TSS6634"; p_id "P6776";
chr2	hg19_knownGene	exon	192267358	192267444	.	+	.	gene_id "XLOC_007032"; transcript_id "5_00017956"; exon_number "5"; gene_name "uc002usu.2"; oId "uc002usu.2"; nearest_ref "uc002usu.2"; class_code "="; tss_id "TSS6634"; p_id "P6776";
chr2	hg19_knownGene	exon	192272841	192272915	.	+	.	gene_id "XLOC_007032"; transcript_id "5_00017956"; exon_number "6"; gene_name "uc002usu.2"; oId "uc002usu.2"; nearest_ref "uc002usu.2"; class_code "="; tss_id "TSS6634"; p_id "P6776";
chr2	hg19_knownGene	exon	192273770	192273904	.	+	.	gene_id "XLOC_007032"; transcript_id "5_00017956"; exon_number "7"; gene_name "uc002usu.2"; oId "uc002usu.2"; nearest_ref "uc002usu.2"; class_code "="; tss_id "TSS6634"; p_id "P6776";
chr2	hg19_knownGene	exon	192275792	192275898	.	+	.	gene_id "XLOC_007032"; transcript_id "5_00017956"; exon_number "8"; gene_name "uc002usu.2"; oId "uc002usu.2"; nearest_ref "uc002usu.2"; class_code "="; tss_id "TSS6634"; p_id "P6776";
chr2	hg19_knownGene	exon	192278774	192278906	.	+	.	gene_id "XLOC_007032"; transcript_id "5_00017956"; exon_number "9"; gene_name "uc002usu.2"; oId "uc002usu.2"; nearest_ref "uc002usu.2"; class_code "="; tss_id "TSS6634"; p_id "P6776";
chr2	hg19_knownGene	exon	192279243	192279395	.	+	.	gene_id "XLOC_007032"; transcript_id "5_00017956"; exon_number "10"; gene_name "uc002usu.2"; oId "uc002usu.2"; nearest_ref "uc002usu.2"; class_code "="; tss_id "TSS6634"; p_id "P6776";
chr2	hg19_knownGene	exon	192280841	192280968	.	+	.	gene_id "XLOC_007032"; transcript_id "5_00017956"; exon_number "11"; gene_name "uc002usu.2"; oId "uc002usu.2"; nearest_ref "uc002usu.2"; class_code "="; tss_id "TSS6634"; p_id "P6776";
chr2	hg19_knownGene	exon	192288563	192290115	.	+	.	gene_id "XLOC_007032"; transcript_id "5_00017956"; exon_number "12"; gene_name "uc002usu.2"; oId "uc002usu.2"; nearest_ref "uc002usu.2"; class_code "="; tss_id "TSS6634"; p_id "P6776";
chr2	hg19_knownGene	exon	192266266	192267444	.	+	.	gene_id "XLOC_007032"; transcript_id "5_00017957"; exon_number "1"; gene_name "uc002usv.2"; oId "uc002usv.2"; nearest_ref "uc002usv.2"; class_code "="; tss_id "TSS6635"; p_id "P6772";
chr2	hg19_knownGene	exon	192272841	192272915	.	+	.	gene_id "XLOC_007032"; transcript_id "5_00017957"; exon_number "2"; gene_name "uc002usv.2"; oId "uc002usv.2"; nearest_ref "uc002usv.2"; class_code "="; tss_id "TSS6635"; p_id "P6772";
chr2	hg19_knownGene	exon	192273770	192273904	.	+	.	gene_id "XLOC_007032"; transcript_id "5_00017957"; exon_number "3"; gene_name "uc002usv.2"; oId "uc002usv.2"; nearest_ref "uc002usv.2"; class_code "="; tss_id "TSS6635"; p_id "P6772";
chr2	hg19_knownGene	exon	192275792	192275898	.	+	.	gene_id "XLOC_007032"; transcript_id "5_00017957"; exon_number "4"; gene_name "uc002usv.2"; oId "uc002usv.2"; nearest_ref "uc002usv.2"; class_code "="; tss_id "TSS6635"; p_id "P6772";
chr2	hg19_knownGene	exon	192278774	192278906	.	+	.	gene_id "XLOC_007032"; transcript_id "5_00017957"; exon_number "5"; gene_name "uc002usv.2"; oId "uc002usv.2"; nearest_ref "uc002usv.2"; class_code "="; tss_id "TSS6635"; p_id "P6772";
chr2	hg19_knownGene	exon	192279243	192279395	.	+	.	gene_id "XLOC_007032"; transcript_id "5_00017957"; exon_number "6"; gene_name "uc002usv.2"; oId "uc002usv.2"; nearest_ref "uc002usv.2"; class_code "="; tss_id "TSS6635"; p_id "P6772";
chr2	hg19_knownGene	exon	192280841	192280968	.	+	.	gene_id "XLOC_007032"; transcript_id "5_00017957"; exon_number "7"; gene_name "uc002usv.2"; oId "uc002usv.2"; nearest_ref "uc002usv.2"; class_code "="; tss_id "TSS6635"; p_id "P6772";
chr2	hg19_knownGene	exon	192288563	192290115	.	+	.	gene_id "XLOC_007032"; transcript_id "5_00017957"; exon_number "8"; gene_name "uc002usv.2"; oId "uc002usv.2"; nearest_ref "uc002usv.2"; class_code "="; tss_id "TSS6635"; p_id "P6772";
chr2	Cufflinks	exon	192500244	192500415	.	+	.	gene_id "XLOC_007033"; transcript_id "5_00025050"; exon_number "1"; oId "upf1_r4.22182.1"; class_code "u"; tss_id "TSS6636";
chr2	Cufflinks	exon	192502050	192502231	.	+	.	gene_id "XLOC_007033"; transcript_id "5_00025050"; exon_number "2"; oId "upf1_r4.22182.1"; class_code "u"; tss_id "TSS6636";
chr2	Cufflinks	exon	192542798	192543431	.	+	.	gene_id "XLOC_007034"; transcript_id "5_00025052"; exon_number "1"; gene_name "uc002uta.2"; oId "upf1_r4.22264.3"; nearest_ref "uc002uta.2"; class_code "j"; tss_id "TSS6638";
chr2	Cufflinks	exon	192543716	192543854	.	+	.	gene_id "XLOC_007034"; transcript_id "5_00025052"; exon_number "2"; gene_name "uc002uta.2"; oId "upf1_r4.22264.3"; nearest_ref "uc002uta.2"; class_code "j"; tss_id "TSS6638";
chr2	Cufflinks	exon	192546672	192546743	.	+	.	gene_id "XLOC_007034"; transcript_id "5_00025052"; exon_number "3"; gene_name "uc002uta.2"; oId "upf1_r4.22264.3"; nearest_ref "uc002uta.2"; class_code "j"; tss_id "TSS6638";
chr2	Cufflinks	exon	192547218	192547321	.	+	.	gene_id "XLOC_007034"; transcript_id "5_00025052"; exon_number "4"; gene_name "uc002uta.2"; oId "upf1_r4.22264.3"; nearest_ref "uc002uta.2"; class_code "j"; tss_id "TSS6638";
chr2	Cufflinks	exon	192548455	192548530	.	+	.	gene_id "XLOC_007034"; transcript_id "5_00025052"; exon_number "5"; gene_name "uc002uta.2"; oId "upf1_r4.22264.3"; nearest_ref "uc002uta.2"; class_code "j"; tss_id "TSS6638";
chr2	Cufflinks	exon	192548956	192549022	.	+	.	gene_id "XLOC_007034"; transcript_id "5_00025052"; exon_number "6"; gene_name "uc002uta.2"; oId "upf1_r4.22264.3"; nearest_ref "uc002uta.2"; class_code "j"; tss_id "TSS6638";
chr2	Cufflinks	exon	192549599	192549617	.	+	.	gene_id "XLOC_007034"; transcript_id "5_00025052"; exon_number "7"; gene_name "uc002uta.2"; oId "upf1_r4.22264.3"; nearest_ref "uc002uta.2"; class_code "j"; tss_id "TSS6638";
chr2	Cufflinks	exon	192542798	192542967	.	+	.	gene_id "XLOC_007034"; transcript_id "5_00017958"; exon_number "1"; gene_name "uc002uta.2"; oId "SC3.12093.2"; nearest_ref "uc002uta.2"; class_code "j"; tss_id "TSS6638";
chr2	Cufflinks	exon	192543716	192543854	.	+	.	gene_id "XLOC_007034"; transcript_id "5_00017958"; exon_number "2"; gene_name "uc002uta.2"; oId "SC3.12093.2"; nearest_ref "uc002uta.2"; class_code "j"; tss_id "TSS6638";
chr2	Cufflinks	exon	192546672	192546743	.	+	.	gene_id "XLOC_007034"; transcript_id "5_00017958"; exon_number "3"; gene_name "uc002uta.2"; oId "SC3.12093.2"; nearest_ref "uc002uta.2"; class_code "j"; tss_id "TSS6638";
chr2	Cufflinks	exon	192548455	192548530	.	+	.	gene_id "XLOC_007034"; transcript_id "5_00017958"; exon_number "4"; gene_name "uc002uta.2"; oId "SC3.12093.2"; nearest_ref "uc002uta.2"; class_code "j"; tss_id "TSS6638";
chr2	Cufflinks	exon	192548956	192549022	.	+	.	gene_id "XLOC_007034"; transcript_id "5_00017958"; exon_number "5"; gene_name "uc002uta.2"; oId "SC3.12093.2"; nearest_ref "uc002uta.2"; class_code "j"; tss_id "TSS6638";
chr2	Cufflinks	exon	192550325	192558142	.	+	.	gene_id "XLOC_007034"; transcript_id "5_00017958"; exon_number "6"; gene_name "uc002uta.2"; oId "SC3.12093.2"; nearest_ref "uc002uta.2"; class_code "j"; tss_id "TSS6638";
chr2	Cufflinks	exon	192560268	192560719	.	+	.	gene_id "XLOC_007034"; transcript_id "5_00017958"; exon_number "7"; gene_name "uc002uta.2"; oId "SC3.12093.2"; nearest_ref "uc002uta.2"; class_code "j"; tss_id "TSS6638";
chr2	Cufflinks	exon	192542798	192543431	.	+	.	gene_id "XLOC_007034"; transcript_id "5_00022223"; exon_number "1"; gene_name "uc002uta.2"; oId "SC4.18709.3"; nearest_ref "uc002uta.2"; class_code "j"; tss_id "TSS6638";
chr2	Cufflinks	exon	192543716	192543854	.	+	.	gene_id "XLOC_007034"; transcript_id "5_00022223"; exon_number "2"; gene_name "uc002uta.2"; oId "SC4.18709.3"; nearest_ref "uc002uta.2"; class_code "j"; tss_id "TSS6638";
chr2	Cufflinks	exon	192546672	192546743	.	+	.	gene_id "XLOC_007034"; transcript_id "5_00022223"; exon_number "3"; gene_name "uc002uta.2"; oId "SC4.18709.3"; nearest_ref "uc002uta.2"; class_code "j"; tss_id "TSS6638";
chr2	Cufflinks	exon	192547218	192547321	.	+	.	gene_id "XLOC_007034"; transcript_id "5_00022223"; exon_number "4"; gene_name "uc002uta.2"; oId "SC4.18709.3"; nearest_ref "uc002uta.2"; class_code "j"; tss_id "TSS6638";
chr2	Cufflinks	exon	192548455	192548530	.	+	.	gene_id "XLOC_007034"; transcript_id "5_00022223"; exon_number "5"; gene_name "uc002uta.2"; oId "SC4.18709.3"; nearest_ref "uc002uta.2"; class_code "j"; tss_id "TSS6638";
chr2	Cufflinks	exon	192548956	192549022	.	+	.	gene_id "XLOC_007034"; transcript_id "5_00022223"; exon_number "6"; gene_name "uc002uta.2"; oId "SC4.18709.3"; nearest_ref "uc002uta.2"; class_code "j"; tss_id "TSS6638";
chr2	Cufflinks	exon	192550325	192554927	.	+	.	gene_id "XLOC_007034"; transcript_id "5_00022223"; exon_number "7"; gene_name "uc002uta.2"; oId "SC4.18709.3"; nearest_ref "uc002uta.2"; class_code "j"; tss_id "TSS6638";
chr2	Cufflinks	exon	192557929	192558142	.	+	.	gene_id "XLOC_007034"; transcript_id "5_00022223"; exon_number "8"; gene_name "uc002uta.2"; oId "SC4.18709.3"; nearest_ref "uc002uta.2"; class_code "j"; tss_id "TSS6638";
chr2	Cufflinks	exon	192560268	192560746	.	+	.	gene_id "XLOC_007034"; transcript_id "5_00022223"; exon_number "9"; gene_name "uc002uta.2"; oId "SC4.18709.3"; nearest_ref "uc002uta.2"; class_code "j"; tss_id "TSS6638";
chr2	Cufflinks	exon	192542798	192542967	.	+	.	gene_id "XLOC_007034"; transcript_id "5_00022222"; exon_number "1"; gene_name "uc002uta.2"; oId "SC4.18709.2"; nearest_ref "uc002uta.2"; class_code "j"; tss_id "TSS6638";
chr2	Cufflinks	exon	192543716	192543854	.	+	.	gene_id "XLOC_007034"; transcript_id "5_00022222"; exon_number "2"; gene_name "uc002uta.2"; oId "SC4.18709.2"; nearest_ref "uc002uta.2"; class_code "j"; tss_id "TSS6638";
chr2	Cufflinks	exon	192546672	192546743	.	+	.	gene_id "XLOC_007034"; transcript_id "5_00022222"; exon_number "3"; gene_name "uc002uta.2"; oId "SC4.18709.2"; nearest_ref "uc002uta.2"; class_code "j"; tss_id "TSS6638";
chr2	Cufflinks	exon	192548455	192548530	.	+	.	gene_id "XLOC_007034"; transcript_id "5_00022222"; exon_number "4"; gene_name "uc002uta.2"; oId "SC4.18709.2"; nearest_ref "uc002uta.2"; class_code "j"; tss_id "TSS6638";
chr2	Cufflinks	exon	192548956	192549022	.	+	.	gene_id "XLOC_007034"; transcript_id "5_00022222"; exon_number "5"; gene_name "uc002uta.2"; oId "SC4.18709.2"; nearest_ref "uc002uta.2"; class_code "j"; tss_id "TSS6638";
chr2	Cufflinks	exon	192550325	192554927	.	+	.	gene_id "XLOC_007034"; transcript_id "5_00022222"; exon_number "6"; gene_name "uc002uta.2"; oId "SC4.18709.2"; nearest_ref "uc002uta.2"; class_code "j"; tss_id "TSS6638";
chr2	Cufflinks	exon	192557929	192558142	.	+	.	gene_id "XLOC_007034"; transcript_id "5_00022222"; exon_number "7"; gene_name "uc002uta.2"; oId "SC4.18709.2"; nearest_ref "uc002uta.2"; class_code "j"; tss_id "TSS6638";
chr2	Cufflinks	exon	192560268	192560746	.	+	.	gene_id "XLOC_007034"; transcript_id "5_00022222"; exon_number "8"; gene_name "uc002uta.2"; oId "SC4.18709.2"; nearest_ref "uc002uta.2"; class_code "j"; tss_id "TSS6638";
chr2	hg19_knownGene	exon	192542861	192543431	.	+	.	gene_id "XLOC_007034"; transcript_id "5_00017961"; exon_number "1"; gene_name "uc002usz.2"; oId "uc002usz.2"; nearest_ref "uc002usz.2"; class_code "="; tss_id "TSS6638";
chr2	hg19_knownGene	exon	192543716	192543854	.	+	.	gene_id "XLOC_007034"; transcript_id "5_00017961"; exon_number "2"; gene_name "uc002usz.2"; oId "uc002usz.2"; nearest_ref "uc002usz.2"; class_code "="; tss_id "TSS6638";
chr2	hg19_knownGene	exon	192546672	192546743	.	+	.	gene_id "XLOC_007034"; transcript_id "5_00017961"; exon_number "3"; gene_name "uc002usz.2"; oId "uc002usz.2"; nearest_ref "uc002usz.2"; class_code "="; tss_id "TSS6638";
chr2	hg19_knownGene	exon	192547218	192547321	.	+	.	gene_id "XLOC_007034"; transcript_id "5_00017961"; exon_number "4"; gene_name "uc002usz.2"; oId "uc002usz.2"; nearest_ref "uc002usz.2"; class_code "="; tss_id "TSS6638";
chr2	hg19_knownGene	exon	192548016	192548530	.	+	.	gene_id "XLOC_007034"; transcript_id "5_00017961"; exon_number "5"; gene_name "uc002usz.2"; oId "uc002usz.2"; nearest_ref "uc002usz.2"; class_code "="; tss_id "TSS6638";
chr2	hg19_knownGene	exon	192548956	192549022	.	+	.	gene_id "XLOC_007034"; transcript_id "5_00017961"; exon_number "6"; gene_name "uc002usz.2"; oId "uc002usz.2"; nearest_ref "uc002usz.2"; class_code "="; tss_id "TSS6638";
chr2	hg19_knownGene	exon	192550325	192553247	.	+	.	gene_id "XLOC_007034"; transcript_id "5_00017961"; exon_number "7"; gene_name "uc002usz.2"; oId "uc002usz.2"; nearest_ref "uc002usz.2"; class_code "="; tss_id "TSS6638";
chr2	hg19_knownGene	exon	192542861	192543431	.	+	.	gene_id "XLOC_007034"; transcript_id "5_00017959"; exon_number "1"; gene_name "uc002usx.2"; oId "uc002usx.2"; nearest_ref "uc002usx.2"; class_code "="; tss_id "TSS6638"; p_id "P6778";
chr2	hg19_knownGene	exon	192543716	192543854	.	+	.	gene_id "XLOC_007034"; transcript_id "5_00017959"; exon_number "2"; gene_name "uc002usx.2"; oId "uc002usx.2"; nearest_ref "uc002usx.2"; class_code "="; tss_id "TSS6638"; p_id "P6778";
chr2	hg19_knownGene	exon	192546672	192546743	.	+	.	gene_id "XLOC_007034"; transcript_id "5_00017959"; exon_number "3"; gene_name "uc002usx.2"; oId "uc002usx.2"; nearest_ref "uc002usx.2"; class_code "="; tss_id "TSS6638"; p_id "P6778";
chr2	hg19_knownGene	exon	192548455	192548530	.	+	.	gene_id "XLOC_007034"; transcript_id "5_00017959"; exon_number "4"; gene_name "uc002usx.2"; oId "uc002usx.2"; nearest_ref "uc002usx.2"; class_code "="; tss_id "TSS6638"; p_id "P6778";
chr2	hg19_knownGene	exon	192548956	192549022	.	+	.	gene_id "XLOC_007034"; transcript_id "5_00017959"; exon_number "5"; gene_name "uc002usx.2"; oId "uc002usx.2"; nearest_ref "uc002usx.2"; class_code "="; tss_id "TSS6638"; p_id "P6778";
chr2	hg19_knownGene	exon	192550325	192553247	.	+	.	gene_id "XLOC_007034"; transcript_id "5_00017959"; exon_number "6"; gene_name "uc002usx.2"; oId "uc002usx.2"; nearest_ref "uc002usx.2"; class_code "="; tss_id "TSS6638"; p_id "P6778";
chr2	hg19_knownGene	exon	192543716	192543854	.	+	.	gene_id "XLOC_007034"; transcript_id "5_00017962"; exon_number "1"; gene_name "uc002uta.2"; oId "uc002uta.2"; nearest_ref "uc002uta.2"; class_code "="; tss_id "TSS6639"; p_id "P6777";
chr2	hg19_knownGene	exon	192546672	192546743	.	+	.	gene_id "XLOC_007034"; transcript_id "5_00017962"; exon_number "2"; gene_name "uc002uta.2"; oId "uc002uta.2"; nearest_ref "uc002uta.2"; class_code "="; tss_id "TSS6639"; p_id "P6777";
chr2	hg19_knownGene	exon	192548455	192548530	.	+	.	gene_id "XLOC_007034"; transcript_id "5_00017962"; exon_number "3"; gene_name "uc002uta.2"; oId "uc002uta.2"; nearest_ref "uc002uta.2"; class_code "="; tss_id "TSS6639"; p_id "P6777";
chr2	hg19_knownGene	exon	192548956	192549004	.	+	.	gene_id "XLOC_007034"; transcript_id "5_00017962"; exon_number "4"; gene_name "uc002uta.2"; oId "uc002uta.2"; nearest_ref "uc002uta.2"; class_code "="; tss_id "TSS6639"; p_id "P6777";
chr2	hg19_knownGene	exon	192550325	192553247	.	+	.	gene_id "XLOC_007034"; transcript_id "5_00017962"; exon_number "5"; gene_name "uc002uta.2"; oId "uc002uta.2"; nearest_ref "uc002uta.2"; class_code "="; tss_id "TSS6639"; p_id "P6777";
chr2	Cufflinks	exon	192549613	192549966	.	+	.	gene_id "XLOC_007034"; transcript_id "5_00023646"; exon_number "1"; gene_name "uc002uta.2"; oId "upf3.12755.6"; nearest_ref "uc002uta.2"; class_code "j"; tss_id "TSS6640";
chr2	Cufflinks	exon	192550325	192554927	.	+	.	gene_id "XLOC_007034"; transcript_id "5_00023646"; exon_number "2"; gene_name "uc002uta.2"; oId "upf3.12755.6"; nearest_ref "uc002uta.2"; class_code "j"; tss_id "TSS6640";
chr2	Cufflinks	exon	192557929	192558142	.	+	.	gene_id "XLOC_007034"; transcript_id "5_00023646"; exon_number "3"; gene_name "uc002uta.2"; oId "upf3.12755.6"; nearest_ref "uc002uta.2"; class_code "j"; tss_id "TSS6640";
chr2	Cufflinks	exon	192560691	192562157	.	+	.	gene_id "XLOC_007034"; transcript_id "5_00023646"; exon_number "4"; gene_name "uc002uta.2"; oId "upf3.12755.6"; nearest_ref "uc002uta.2"; class_code "j"; tss_id "TSS6640";
chr2	Cufflinks	exon	192554933	192556869	.	+	.	gene_id "XLOC_007034"; transcript_id "5_00022225"; exon_number "1"; oId "SC4.18709.8"; class_code "u"; tss_id "TSS6641";
chr2	Cufflinks	exon	192557929	192558142	.	+	.	gene_id "XLOC_007034"; transcript_id "5_00022225"; exon_number "2"; oId "SC4.18709.8"; class_code "u"; tss_id "TSS6641";
chr2	Cufflinks	exon	192560691	192560746	.	+	.	gene_id "XLOC_007034"; transcript_id "5_00022225"; exon_number "3"; oId "SC4.18709.8"; class_code "u"; tss_id "TSS6641";
chr2	Cufflinks	exon	192555204	192558142	.	+	.	gene_id "XLOC_007034"; transcript_id "5_00025053"; exon_number "1"; oId "upf1_r4.22264.8"; class_code "u"; tss_id "TSS6642";
chr2	Cufflinks	exon	192560268	192561887	.	+	.	gene_id "XLOC_007034"; transcript_id "5_00025053"; exon_number "2"; oId "upf1_r4.22264.8"; class_code "u"; tss_id "TSS6642";
chr2	Cufflinks	exon	192555218	192558142	.	+	.	gene_id "XLOC_007034"; transcript_id "5_00023647"; exon_number "1"; oId "upf3.12755.7"; class_code "u"; tss_id "TSS6642";
chr2	Cufflinks	exon	192560691	192562157	.	+	.	gene_id "XLOC_007034"; transcript_id "5_00023647"; exon_number "2"; oId "upf3.12755.7"; class_code "u"; tss_id "TSS6642";
chr2	Cufflinks	exon	192547529	192547629	.	+	.	gene_id "XLOC_007035"; transcript_id "5_00022224"; exon_number "1"; gene_name "uc002uta.2"; oId "SC4.18710.1"; nearest_ref "uc002uta.2"; class_code "i";
chr2	Cufflinks	exon	192558444	192559456	.	+	.	gene_id "XLOC_007036"; transcript_id "5_00017963"; exon_number "1"; oId "SC3.12094.1"; class_code "u";
chr2	Cufflinks	exon	192559732	192560244	.	+	.	gene_id "XLOC_007037"; transcript_id "5_00022229"; exon_number "1"; oId "SC4.18714.1"; class_code "u";
chr2	Cufflinks	exon	192562528	192563124	.	+	.	gene_id "XLOC_007038"; transcript_id "5_00017964"; exon_number "1"; oId "upf1_r4.22268.1"; class_code ".";
chr2	Cufflinks	exon	192563166	192563945	.	+	.	gene_id "XLOC_007039"; transcript_id "5_00023649"; exon_number "1"; oId "upf3.12759.1"; class_code "u";
chr2	Cufflinks	exon	192564111	192564667	.	+	.	gene_id "XLOC_007040"; transcript_id "5_00025056"; exon_number "1"; oId "upf1_r4.22270.1"; class_code "u";
chr2	Cufflinks	exon	192565080	192565323	.	+	.	gene_id "XLOC_007041"; transcript_id "5_00025057"; exon_number "1"; oId "upf1_r4.22271.1"; class_code "u";
chr2	Cufflinks	exon	192565190	192566836	.	+	.	gene_id "XLOC_007041"; transcript_id "5_00023650"; exon_number "1"; oId "upf3.12760.1"; class_code "u";
chr2	Cufflinks	exon	192569348	192569588	.	+	.	gene_id "XLOC_007042"; transcript_id "5_00025058"; exon_number "1"; oId "upf1_r4.22274.1"; class_code "u";
chr2	Cufflinks	exon	192573793	192574002	.	+	.	gene_id "XLOC_007043"; transcript_id "5_00025059"; exon_number "1"; oId "upf1_r4.22275.1"; class_code "u";
chr2	Cufflinks	exon	192574675	192575989	.	+	.	gene_id "XLOC_007044"; transcript_id "5_00025060"; exon_number "1"; oId "upf1_r4.22276.1"; class_code "u";
chr2	Cufflinks	exon	192576325	192578950	.	+	.	gene_id "XLOC_007045"; transcript_id "5_00025061"; exon_number "1"; oId "upf1_r4.22277.1"; class_code "u";
chr2	Cufflinks	exon	192579443	192581008	.	+	.	gene_id "XLOC_007046"; transcript_id "5_00023652"; exon_number "1"; oId "upf3.12762.1"; class_code "u";
chr2	Cufflinks	exon	192581539	192582368	.	+	.	gene_id "XLOC_007047"; transcript_id "5_00025064"; exon_number "1"; oId "upf1_r4.22280.1"; class_code "u";
chr2	Cufflinks	exon	192582420	192582760	.	+	.	gene_id "XLOC_007048"; transcript_id "5_00025065"; exon_number "1"; oId "upf1_r4.22281.1"; class_code "u";
chr2	Cufflinks	exon	192584452	192585064	.	+	.	gene_id "XLOC_007049"; transcript_id "5_00025066"; exon_number "1"; oId "upf1_r4.22282.1"; class_code "u";
chr2	Cufflinks	exon	192586457	192586802	.	+	.	gene_id "XLOC_007050"; transcript_id "5_00025067"; exon_number "1"; oId "upf1_r4.22283.1"; class_code "u";
chr2	Cufflinks	exon	192586934	192587707	.	+	.	gene_id "XLOC_007051"; transcript_id "5_00025068"; exon_number "1"; oId "upf1_r4.22284.1"; class_code "u";
chr2	Cufflinks	exon	192603354	192604054	.	+	.	gene_id "XLOC_007052"; transcript_id "5_00025069"; exon_number "1"; oId "upf1_r4.22189.1"; class_code "u";
chr2	Cufflinks	exon	192604141	192604705	.	+	.	gene_id "XLOC_007053"; transcript_id "5_00025070"; exon_number "1"; oId "upf1_r4.22190.1"; class_code "u";
chr2	Cufflinks	exon	192604847	192605400	.	+	.	gene_id "XLOC_007054"; transcript_id "5_00025071"; exon_number "1"; oId "upf1_r4.22191.1"; class_code "u";
chr2	Cufflinks	exon	192695811	192696150	.	+	.	gene_id "XLOC_007055"; transcript_id "5_00025072"; exon_number "1"; oId "upf1_r4.22192.1"; class_code "u";
chr2	Cufflinks	exon	193376770	193376886	.	+	.	gene_id "XLOC_007056"; transcript_id "5_00025073"; exon_number "1"; oId "upf1_r4.22194.1"; class_code "u";
chr2	hg19_knownGene	exon	193614571	193614754	.	+	.	gene_id "XLOC_007057"; transcript_id "5_00017965"; exon_number "1"; gene_name "uc002ute.2"; oId "uc002ute.2"; nearest_ref "uc002ute.2"; class_code "="; tss_id "TSS6643";
chr2	hg19_knownGene	exon	193615515	193615598	.	+	.	gene_id "XLOC_007057"; transcript_id "5_00017965"; exon_number "2"; gene_name "uc002ute.2"; oId "uc002ute.2"; nearest_ref "uc002ute.2"; class_code "="; tss_id "TSS6643";
chr2	hg19_knownGene	exon	193640304	193641621	.	+	.	gene_id "XLOC_007057"; transcript_id "5_00017965"; exon_number "3"; gene_name "uc002ute.2"; oId "uc002ute.2"; nearest_ref "uc002ute.2"; class_code "="; tss_id "TSS6643";
chr2	Cufflinks	exon	195052141	195052285	.	+	.	gene_id "XLOC_007058"; transcript_id "5_00017966"; exon_number "1"; oId "upf3.12694.1"; class_code ".";
chr2	hg19_knownGene	exon	195209006	195209043	.	+	.	gene_id "XLOC_007059"; transcript_id "5_00017967"; exon_number "1"; gene_name "uc002utf.1"; oId "uc002utf.1"; nearest_ref "uc002utf.1"; class_code "="; tss_id "TSS6644";
chr2	hg19_knownGene	exon	195233565	195233796	.	+	.	gene_id "XLOC_007059"; transcript_id "5_00017967"; exon_number "2"; gene_name "uc002utf.1"; oId "uc002utf.1"; nearest_ref "uc002utf.1"; class_code "="; tss_id "TSS6644";
chr2	hg19_knownGene	exon	195238860	195238986	.	+	.	gene_id "XLOC_007059"; transcript_id "5_00017967"; exon_number "3"; gene_name "uc002utf.1"; oId "uc002utf.1"; nearest_ref "uc002utf.1"; class_code "="; tss_id "TSS6644";
chr2	hg19_knownGene	exon	195241936	195242061	.	+	.	gene_id "XLOC_007059"; transcript_id "5_00017967"; exon_number "4"; gene_name "uc002utf.1"; oId "uc002utf.1"; nearest_ref "uc002utf.1"; class_code "="; tss_id "TSS6644";
chr2	hg19_knownGene	exon	195280920	195281142	.	+	.	gene_id "XLOC_007059"; transcript_id "5_00017967"; exon_number "5"; gene_name "uc002utf.1"; oId "uc002utf.1"; nearest_ref "uc002utf.1"; class_code "="; tss_id "TSS6644";
chr2	hg19_knownGene	exon	195284032	195284355	.	+	.	gene_id "XLOC_007059"; transcript_id "5_00017967"; exon_number "6"; gene_name "uc002utf.1"; oId "uc002utf.1"; nearest_ref "uc002utf.1"; class_code "="; tss_id "TSS6644";
chr2	Cufflinks	exon	196397731	196397967	.	+	.	gene_id "XLOC_007060"; transcript_id "5_00025074"; exon_number "1"; oId "upf1_r4.22199.1"; class_code "u"; tss_id "TSS6645";
chr2	Cufflinks	exon	196402765	196402859	.	+	.	gene_id "XLOC_007060"; transcript_id "5_00025074"; exon_number "2"; oId "upf1_r4.22199.1"; class_code "u"; tss_id "TSS6645";
chr2	Cufflinks	exon	196399068	196399247	.	+	.	gene_id "XLOC_007061"; transcript_id "5_00025075"; exon_number "1"; oId "upf1_r4.22200.1"; class_code "u";
chr2	Cufflinks	exon	196403678	196404969	.	+	.	gene_id "XLOC_007062"; transcript_id "5_00025076"; exon_number "1"; oId "upf1_r4.22201.1"; class_code "u";
chr2	Cufflinks	exon	196521466	196521734	.	+	.	gene_id "XLOC_007063"; transcript_id "5_00017968"; exon_number "1"; gene_name "uc002utg.3"; oId "uc002utg.3_ext"; nearest_ref "uc002utg.3"; class_code "="; tss_id "TSS6647"; p_id "P6780";
chr2	Cufflinks	exon	196544756	196545774	.	+	.	gene_id "XLOC_007063"; transcript_id "5_00017968"; exon_number "2"; gene_name "uc002utg.3"; oId "uc002utg.3_ext"; nearest_ref "uc002utg.3"; class_code "="; tss_id "TSS6647"; p_id "P6780";
chr2	Cufflinks	exon	196548423	196548630	.	+	.	gene_id "XLOC_007063"; transcript_id "5_00017968"; exon_number "3"; gene_name "uc002utg.3"; oId "uc002utg.3_ext"; nearest_ref "uc002utg.3"; class_code "="; tss_id "TSS6647"; p_id "P6780";
chr2	Cufflinks	exon	196571340	196571509	.	+	.	gene_id "XLOC_007063"; transcript_id "5_00017968"; exon_number "4"; gene_name "uc002utg.3"; oId "uc002utg.3_ext"; nearest_ref "uc002utg.3"; class_code "="; tss_id "TSS6647"; p_id "P6780";
chr2	Cufflinks	exon	196573380	196573568	.	+	.	gene_id "XLOC_007063"; transcript_id "5_00017968"; exon_number "5"; gene_name "uc002utg.3"; oId "uc002utg.3_ext"; nearest_ref "uc002utg.3"; class_code "="; tss_id "TSS6647"; p_id "P6780";
chr2	Cufflinks	exon	196578157	196578277	.	+	.	gene_id "XLOC_007063"; transcript_id "5_00017968"; exon_number "6"; gene_name "uc002utg.3"; oId "uc002utg.3_ext"; nearest_ref "uc002utg.3"; class_code "="; tss_id "TSS6647"; p_id "P6780";
chr2	Cufflinks	exon	196581361	196581729	.	+	.	gene_id "XLOC_007063"; transcript_id "5_00017968"; exon_number "7"; gene_name "uc002utg.3"; oId "uc002utg.3_ext"; nearest_ref "uc002utg.3"; class_code "="; tss_id "TSS6647"; p_id "P6780";
chr2	Cufflinks	exon	196582976	196583056	.	+	.	gene_id "XLOC_007063"; transcript_id "5_00017968"; exon_number "8"; gene_name "uc002utg.3"; oId "uc002utg.3_ext"; nearest_ref "uc002utg.3"; class_code "="; tss_id "TSS6647"; p_id "P6780";
chr2	Cufflinks	exon	196592883	196593073	.	+	.	gene_id "XLOC_007063"; transcript_id "5_00017968"; exon_number "9"; gene_name "uc002utg.3"; oId "uc002utg.3_ext"; nearest_ref "uc002utg.3"; class_code "="; tss_id "TSS6647"; p_id "P6780";
chr2	Cufflinks	exon	196599607	196602425	.	+	.	gene_id "XLOC_007063"; transcript_id "5_00017968"; exon_number "10"; gene_name "uc002utg.3"; oId "uc002utg.3_ext"; nearest_ref "uc002utg.3"; class_code "="; tss_id "TSS6647"; p_id "P6780";
chr2	Cufflinks	exon	196521511	196522005	.	+	.	gene_id "XLOC_007063"; transcript_id "5_00017970"; exon_number "1"; gene_name "uc010zgp.1"; oId "uc010zgp.1_ext"; nearest_ref "uc010zgp.1"; class_code "="; tss_id "TSS6647"; p_id "P6781";
chr2	Cufflinks	exon	196544756	196544772	.	+	.	gene_id "XLOC_007063"; transcript_id "5_00017970"; exon_number "2"; gene_name "uc010zgp.1"; oId "uc010zgp.1_ext"; nearest_ref "uc010zgp.1"; class_code "="; tss_id "TSS6647"; p_id "P6781";
chr2	Cufflinks	exon	196545617	196545774	.	+	.	gene_id "XLOC_007063"; transcript_id "5_00017970"; exon_number "3"; gene_name "uc010zgp.1"; oId "uc010zgp.1_ext"; nearest_ref "uc010zgp.1"; class_code "="; tss_id "TSS6647"; p_id "P6781";
chr2	Cufflinks	exon	196548423	196548630	.	+	.	gene_id "XLOC_007063"; transcript_id "5_00017970"; exon_number "4"; gene_name "uc010zgp.1"; oId "uc010zgp.1_ext"; nearest_ref "uc010zgp.1"; class_code "="; tss_id "TSS6647"; p_id "P6781";
chr2	Cufflinks	exon	196571340	196571509	.	+	.	gene_id "XLOC_007063"; transcript_id "5_00017970"; exon_number "5"; gene_name "uc010zgp.1"; oId "uc010zgp.1_ext"; nearest_ref "uc010zgp.1"; class_code "="; tss_id "TSS6647"; p_id "P6781";
chr2	Cufflinks	exon	196573380	196573568	.	+	.	gene_id "XLOC_007063"; transcript_id "5_00017970"; exon_number "6"; gene_name "uc010zgp.1"; oId "uc010zgp.1_ext"; nearest_ref "uc010zgp.1"; class_code "="; tss_id "TSS6647"; p_id "P6781";
chr2	Cufflinks	exon	196578157	196578277	.	+	.	gene_id "XLOC_007063"; transcript_id "5_00017970"; exon_number "7"; gene_name "uc010zgp.1"; oId "uc010zgp.1_ext"; nearest_ref "uc010zgp.1"; class_code "="; tss_id "TSS6647"; p_id "P6781";
chr2	Cufflinks	exon	196581361	196581729	.	+	.	gene_id "XLOC_007063"; transcript_id "5_00017970"; exon_number "8"; gene_name "uc010zgp.1"; oId "uc010zgp.1_ext"; nearest_ref "uc010zgp.1"; class_code "="; tss_id "TSS6647"; p_id "P6781";
chr2	Cufflinks	exon	196582976	196583056	.	+	.	gene_id "XLOC_007063"; transcript_id "5_00017970"; exon_number "9"; gene_name "uc010zgp.1"; oId "uc010zgp.1_ext"; nearest_ref "uc010zgp.1"; class_code "="; tss_id "TSS6647"; p_id "P6781";
chr2	Cufflinks	exon	196592883	196593073	.	+	.	gene_id "XLOC_007063"; transcript_id "5_00017970"; exon_number "10"; gene_name "uc010zgp.1"; oId "uc010zgp.1_ext"; nearest_ref "uc010zgp.1"; class_code "="; tss_id "TSS6647"; p_id "P6781";
chr2	Cufflinks	exon	196599607	196602425	.	+	.	gene_id "XLOC_007063"; transcript_id "5_00017970"; exon_number "11"; gene_name "uc010zgp.1"; oId "uc010zgp.1_ext"; nearest_ref "uc010zgp.1"; class_code "="; tss_id "TSS6647"; p_id "P6781";
chr2	Cufflinks	exon	196521511	196522005	.	+	.	gene_id "XLOC_007063"; transcript_id "5_00017969"; exon_number "1"; gene_name "uc002uth.3"; oId "uc002uth.3_ext"; nearest_ref "uc002uth.3"; class_code "="; tss_id "TSS6647"; p_id "P6780";
chr2	Cufflinks	exon	196544756	196545774	.	+	.	gene_id "XLOC_007063"; transcript_id "5_00017969"; exon_number "2"; gene_name "uc002uth.3"; oId "uc002uth.3_ext"; nearest_ref "uc002uth.3"; class_code "="; tss_id "TSS6647"; p_id "P6780";
chr2	Cufflinks	exon	196548423	196548630	.	+	.	gene_id "XLOC_007063"; transcript_id "5_00017969"; exon_number "3"; gene_name "uc002uth.3"; oId "uc002uth.3_ext"; nearest_ref "uc002uth.3"; class_code "="; tss_id "TSS6647"; p_id "P6780";
chr2	Cufflinks	exon	196571340	196571509	.	+	.	gene_id "XLOC_007063"; transcript_id "5_00017969"; exon_number "4"; gene_name "uc002uth.3"; oId "uc002uth.3_ext"; nearest_ref "uc002uth.3"; class_code "="; tss_id "TSS6647"; p_id "P6780";
chr2	Cufflinks	exon	196573380	196573568	.	+	.	gene_id "XLOC_007063"; transcript_id "5_00017969"; exon_number "5"; gene_name "uc002uth.3"; oId "uc002uth.3_ext"; nearest_ref "uc002uth.3"; class_code "="; tss_id "TSS6647"; p_id "P6780";
chr2	Cufflinks	exon	196578157	196578277	.	+	.	gene_id "XLOC_007063"; transcript_id "5_00017969"; exon_number "6"; gene_name "uc002uth.3"; oId "uc002uth.3_ext"; nearest_ref "uc002uth.3"; class_code "="; tss_id "TSS6647"; p_id "P6780";
chr2	Cufflinks	exon	196581361	196581729	.	+	.	gene_id "XLOC_007063"; transcript_id "5_00017969"; exon_number "7"; gene_name "uc002uth.3"; oId "uc002uth.3_ext"; nearest_ref "uc002uth.3"; class_code "="; tss_id "TSS6647"; p_id "P6780";
chr2	Cufflinks	exon	196582976	196583056	.	+	.	gene_id "XLOC_007063"; transcript_id "5_00017969"; exon_number "8"; gene_name "uc002uth.3"; oId "uc002uth.3_ext"; nearest_ref "uc002uth.3"; class_code "="; tss_id "TSS6647"; p_id "P6780";
chr2	Cufflinks	exon	196592883	196593073	.	+	.	gene_id "XLOC_007063"; transcript_id "5_00017969"; exon_number "9"; gene_name "uc002uth.3"; oId "uc002uth.3_ext"; nearest_ref "uc002uth.3"; class_code "="; tss_id "TSS6647"; p_id "P6780";
chr2	Cufflinks	exon	196599607	196602425	.	+	.	gene_id "XLOC_007063"; transcript_id "5_00017969"; exon_number "10"; gene_name "uc002uth.3"; oId "uc002uth.3_ext"; nearest_ref "uc002uth.3"; class_code "="; tss_id "TSS6647"; p_id "P6780";
chr2	Cufflinks	exon	196522730	196523146	.	+	.	gene_id "XLOC_007063"; transcript_id "5_00022234"; exon_number "1"; gene_name "uc010zgp.1"; oId "upf1_r4.22225.5"; nearest_ref "uc010zgp.1"; class_code "j"; tss_id "TSS6648";
chr2	Cufflinks	exon	196544756	196545774	.	+	.	gene_id "XLOC_007063"; transcript_id "5_00022234"; exon_number "2"; gene_name "uc010zgp.1"; oId "upf1_r4.22225.5"; nearest_ref "uc010zgp.1"; class_code "j"; tss_id "TSS6648";
chr2	Cufflinks	exon	196548423	196548630	.	+	.	gene_id "XLOC_007063"; transcript_id "5_00022234"; exon_number "3"; gene_name "uc010zgp.1"; oId "upf1_r4.22225.5"; nearest_ref "uc010zgp.1"; class_code "j"; tss_id "TSS6648";
chr2	Cufflinks	exon	196571340	196571509	.	+	.	gene_id "XLOC_007063"; transcript_id "5_00022234"; exon_number "4"; gene_name "uc010zgp.1"; oId "upf1_r4.22225.5"; nearest_ref "uc010zgp.1"; class_code "j"; tss_id "TSS6648";
chr2	Cufflinks	exon	196573380	196573568	.	+	.	gene_id "XLOC_007063"; transcript_id "5_00022234"; exon_number "5"; gene_name "uc010zgp.1"; oId "upf1_r4.22225.5"; nearest_ref "uc010zgp.1"; class_code "j"; tss_id "TSS6648";
chr2	Cufflinks	exon	196578157	196578277	.	+	.	gene_id "XLOC_007063"; transcript_id "5_00022234"; exon_number "6"; gene_name "uc010zgp.1"; oId "upf1_r4.22225.5"; nearest_ref "uc010zgp.1"; class_code "j"; tss_id "TSS6648";
chr2	Cufflinks	exon	196581361	196581729	.	+	.	gene_id "XLOC_007063"; transcript_id "5_00022234"; exon_number "7"; gene_name "uc010zgp.1"; oId "upf1_r4.22225.5"; nearest_ref "uc010zgp.1"; class_code "j"; tss_id "TSS6648";
chr2	Cufflinks	exon	196582976	196583056	.	+	.	gene_id "XLOC_007063"; transcript_id "5_00022234"; exon_number "8"; gene_name "uc010zgp.1"; oId "upf1_r4.22225.5"; nearest_ref "uc010zgp.1"; class_code "j"; tss_id "TSS6648";
chr2	Cufflinks	exon	196592883	196593073	.	+	.	gene_id "XLOC_007063"; transcript_id "5_00022234"; exon_number "9"; gene_name "uc010zgp.1"; oId "upf1_r4.22225.5"; nearest_ref "uc010zgp.1"; class_code "j"; tss_id "TSS6648";
chr2	Cufflinks	exon	196599607	196602427	.	+	.	gene_id "XLOC_007063"; transcript_id "5_00022234"; exon_number "10"; gene_name "uc010zgp.1"; oId "upf1_r4.22225.5"; nearest_ref "uc010zgp.1"; class_code "j"; tss_id "TSS6648";
chr2	Cufflinks	exon	196522731	196523146	.	+	.	gene_id "XLOC_007063"; transcript_id "5_00023654"; exon_number "1"; gene_name "uc010zgp.1"; oId "upf3.12764.5"; nearest_ref "uc010zgp.1"; class_code "j"; tss_id "TSS6648";
chr2	Cufflinks	exon	196523465	196523585	.	+	.	gene_id "XLOC_007063"; transcript_id "5_00023654"; exon_number "2"; gene_name "uc010zgp.1"; oId "upf3.12764.5"; nearest_ref "uc010zgp.1"; class_code "j"; tss_id "TSS6648";
chr2	Cufflinks	exon	196544756	196545774	.	+	.	gene_id "XLOC_007063"; transcript_id "5_00023654"; exon_number "3"; gene_name "uc010zgp.1"; oId "upf3.12764.5"; nearest_ref "uc010zgp.1"; class_code "j"; tss_id "TSS6648";
chr2	Cufflinks	exon	196548423	196548630	.	+	.	gene_id "XLOC_007063"; transcript_id "5_00023654"; exon_number "4"; gene_name "uc010zgp.1"; oId "upf3.12764.5"; nearest_ref "uc010zgp.1"; class_code "j"; tss_id "TSS6648";
chr2	Cufflinks	exon	196571340	196571509	.	+	.	gene_id "XLOC_007063"; transcript_id "5_00023654"; exon_number "5"; gene_name "uc010zgp.1"; oId "upf3.12764.5"; nearest_ref "uc010zgp.1"; class_code "j"; tss_id "TSS6648";
chr2	Cufflinks	exon	196573380	196573568	.	+	.	gene_id "XLOC_007063"; transcript_id "5_00023654"; exon_number "6"; gene_name "uc010zgp.1"; oId "upf3.12764.5"; nearest_ref "uc010zgp.1"; class_code "j"; tss_id "TSS6648";
chr2	Cufflinks	exon	196578157	196578277	.	+	.	gene_id "XLOC_007063"; transcript_id "5_00023654"; exon_number "7"; gene_name "uc010zgp.1"; oId "upf3.12764.5"; nearest_ref "uc010zgp.1"; class_code "j"; tss_id "TSS6648";
chr2	Cufflinks	exon	196581361	196581729	.	+	.	gene_id "XLOC_007063"; transcript_id "5_00023654"; exon_number "8"; gene_name "uc010zgp.1"; oId "upf3.12764.5"; nearest_ref "uc010zgp.1"; class_code "j"; tss_id "TSS6648";
chr2	Cufflinks	exon	196582976	196583056	.	+	.	gene_id "XLOC_007063"; transcript_id "5_00023654"; exon_number "9"; gene_name "uc010zgp.1"; oId "upf3.12764.5"; nearest_ref "uc010zgp.1"; class_code "j"; tss_id "TSS6648";
chr2	Cufflinks	exon	196592883	196593073	.	+	.	gene_id "XLOC_007063"; transcript_id "5_00023654"; exon_number "10"; gene_name "uc010zgp.1"; oId "upf3.12764.5"; nearest_ref "uc010zgp.1"; class_code "j"; tss_id "TSS6648";
chr2	Cufflinks	exon	196599607	196602425	.	+	.	gene_id "XLOC_007063"; transcript_id "5_00023654"; exon_number "11"; gene_name "uc010zgp.1"; oId "upf3.12764.5"; nearest_ref "uc010zgp.1"; class_code "j"; tss_id "TSS6648";
chr2	Cufflinks	exon	196522823	196524570	.	+	.	gene_id "XLOC_007063"; transcript_id "5_00017971"; exon_number "1"; gene_name "uc010zgp.1"; oId "SC3.12111.1"; nearest_ref "uc010zgp.1"; class_code "i";
chr2	Cufflinks	exon	196543328	196543487	.	+	.	gene_id "XLOC_007063"; transcript_id "5_00022236"; exon_number "1"; gene_name "uc010zgp.1"; oId "SC4.18699.5"; nearest_ref "uc010zgp.1"; class_code "j"; tss_id "TSS6649";
chr2	Cufflinks	exon	196544756	196545774	.	+	.	gene_id "XLOC_007063"; transcript_id "5_00022236"; exon_number "2"; gene_name "uc010zgp.1"; oId "SC4.18699.5"; nearest_ref "uc010zgp.1"; class_code "j"; tss_id "TSS6649";
chr2	Cufflinks	exon	196548423	196548630	.	+	.	gene_id "XLOC_007063"; transcript_id "5_00022236"; exon_number "3"; gene_name "uc010zgp.1"; oId "SC4.18699.5"; nearest_ref "uc010zgp.1"; class_code "j"; tss_id "TSS6649";
chr2	Cufflinks	exon	196571340	196571509	.	+	.	gene_id "XLOC_007063"; transcript_id "5_00022236"; exon_number "4"; gene_name "uc010zgp.1"; oId "SC4.18699.5"; nearest_ref "uc010zgp.1"; class_code "j"; tss_id "TSS6649";
chr2	Cufflinks	exon	196573380	196573568	.	+	.	gene_id "XLOC_007063"; transcript_id "5_00022236"; exon_number "5"; gene_name "uc010zgp.1"; oId "SC4.18699.5"; nearest_ref "uc010zgp.1"; class_code "j"; tss_id "TSS6649";
chr2	Cufflinks	exon	196578157	196578277	.	+	.	gene_id "XLOC_007063"; transcript_id "5_00022236"; exon_number "6"; gene_name "uc010zgp.1"; oId "SC4.18699.5"; nearest_ref "uc010zgp.1"; class_code "j"; tss_id "TSS6649";
chr2	Cufflinks	exon	196581361	196581729	.	+	.	gene_id "XLOC_007063"; transcript_id "5_00022236"; exon_number "7"; gene_name "uc010zgp.1"; oId "SC4.18699.5"; nearest_ref "uc010zgp.1"; class_code "j"; tss_id "TSS6649";
chr2	Cufflinks	exon	196582976	196583056	.	+	.	gene_id "XLOC_007063"; transcript_id "5_00022236"; exon_number "8"; gene_name "uc010zgp.1"; oId "SC4.18699.5"; nearest_ref "uc010zgp.1"; class_code "j"; tss_id "TSS6649";
chr2	Cufflinks	exon	196592883	196593073	.	+	.	gene_id "XLOC_007063"; transcript_id "5_00022236"; exon_number "9"; gene_name "uc010zgp.1"; oId "SC4.18699.5"; nearest_ref "uc010zgp.1"; class_code "j"; tss_id "TSS6649";
chr2	Cufflinks	exon	196599607	196602425	.	+	.	gene_id "XLOC_007063"; transcript_id "5_00022236"; exon_number "10"; gene_name "uc010zgp.1"; oId "SC4.18699.5"; nearest_ref "uc010zgp.1"; class_code "j"; tss_id "TSS6649";
chr2	Cufflinks	exon	196578977	196579012	.	+	.	gene_id "XLOC_007063"; transcript_id "5_00017972"; exon_number "1"; gene_name "uc010zgp.1"; oId "SC3.12110.4"; nearest_ref "uc010zgp.1"; class_code "j"; tss_id "TSS6650";
chr2	Cufflinks	exon	196581361	196581729	.	+	.	gene_id "XLOC_007063"; transcript_id "5_00017972"; exon_number "2"; gene_name "uc010zgp.1"; oId "SC3.12110.4"; nearest_ref "uc010zgp.1"; class_code "j"; tss_id "TSS6650";
chr2	Cufflinks	exon	196582976	196583056	.	+	.	gene_id "XLOC_007063"; transcript_id "5_00017972"; exon_number "3"; gene_name "uc010zgp.1"; oId "SC3.12110.4"; nearest_ref "uc010zgp.1"; class_code "j"; tss_id "TSS6650";
chr2	Cufflinks	exon	196592883	196593073	.	+	.	gene_id "XLOC_007063"; transcript_id "5_00017972"; exon_number "4"; gene_name "uc010zgp.1"; oId "SC3.12110.4"; nearest_ref "uc010zgp.1"; class_code "j"; tss_id "TSS6650";
chr2	Cufflinks	exon	196599607	196599621	.	+	.	gene_id "XLOC_007063"; transcript_id "5_00017972"; exon_number "5"; gene_name "uc010zgp.1"; oId "SC3.12110.4"; nearest_ref "uc010zgp.1"; class_code "j"; tss_id "TSS6650";
chr2	Cufflinks	exon	196524688	196524995	.	+	.	gene_id "XLOC_007064"; transcript_id "5_00023657"; exon_number "1"; gene_name "uc010zgp.1"; oId "upf3.12767.1"; nearest_ref "uc010zgp.1"; class_code "i";
chr2	Cufflinks	exon	196525107	196525370	.	+	.	gene_id "XLOC_007065"; transcript_id "5_00023658"; exon_number "1"; gene_name "uc010zgp.1"; oId "upf3.12768.1"; nearest_ref "uc010zgp.1"; class_code "i";
chr2	Cufflinks	exon	196625188	196625553	.	+	.	gene_id "XLOC_007066"; transcript_id "5_00025079"; exon_number "1"; gene_name "uc002uti.3"; oId "upf1_r4.22207.1"; nearest_ref "uc002uti.3"; class_code "i";
chr2	Cufflinks	exon	196933830	196934262	.	+	.	gene_id "XLOC_007067"; transcript_id "5_00025080"; exon_number "1"; oId "upf1_r4.22208.1"; class_code "u";
chr2	hg19_knownGene	exon	197124838	197125096	.	+	.	gene_id "XLOC_007068"; transcript_id "5_00017973"; exon_number "1"; gene_name "uc002utn.1"; oId "uc002utn.1"; nearest_ref "uc002utn.1"; class_code "="; tss_id "TSS6651";
chr2	hg19_knownGene	exon	197127775	197128922	.	+	.	gene_id "XLOC_007068"; transcript_id "5_00017973"; exon_number "2"; gene_name "uc002utn.1"; oId "uc002utn.1"; nearest_ref "uc002utn.1"; class_code "="; tss_id "TSS6651";
chr2	hg19_knownGene	exon	197504356	197504502	.	+	.	gene_id "XLOC_007069"; transcript_id "5_00017974"; exon_number "1"; gene_name "uc002uto.1"; oId "uc002uto.1"; nearest_ref "uc002uto.1"; class_code "="; tss_id "TSS6652"; p_id "P6785";
chr2	hg19_knownGene	exon	197511065	197511228	.	+	.	gene_id "XLOC_007069"; transcript_id "5_00017974"; exon_number "2"; gene_name "uc002uto.1"; oId "uc002uto.1"; nearest_ref "uc002uto.1"; class_code "="; tss_id "TSS6652"; p_id "P6785";
chr2	hg19_knownGene	exon	197521357	197521577	.	+	.	gene_id "XLOC_007069"; transcript_id "5_00017974"; exon_number "3"; gene_name "uc002uto.1"; oId "uc002uto.1"; nearest_ref "uc002uto.1"; class_code "="; tss_id "TSS6652"; p_id "P6785";
chr2	hg19_knownGene	exon	197521682	197521860	.	+	.	gene_id "XLOC_007069"; transcript_id "5_00017974"; exon_number "4"; gene_name "uc002uto.1"; oId "uc002uto.1"; nearest_ref "uc002uto.1"; class_code "="; tss_id "TSS6652"; p_id "P6785";
chr2	hg19_knownGene	exon	197523516	197523584	.	+	.	gene_id "XLOC_007069"; transcript_id "5_00017974"; exon_number "5"; gene_name "uc002uto.1"; oId "uc002uto.1"; nearest_ref "uc002uto.1"; class_code "="; tss_id "TSS6652"; p_id "P6785";
chr2	hg19_knownGene	exon	197530291	197530407	.	+	.	gene_id "XLOC_007069"; transcript_id "5_00017974"; exon_number "6"; gene_name "uc002uto.1"; oId "uc002uto.1"; nearest_ref "uc002uto.1"; class_code "="; tss_id "TSS6652"; p_id "P6785";
chr2	hg19_knownGene	exon	197531443	197532658	.	+	.	gene_id "XLOC_007069"; transcript_id "5_00017974"; exon_number "7"; gene_name "uc002uto.1"; oId "uc002uto.1"; nearest_ref "uc002uto.1"; class_code "="; tss_id "TSS6652"; p_id "P6785";
chr2	hg19_knownGene	exon	197504356	197504502	.	+	.	gene_id "XLOC_007069"; transcript_id "5_00017975"; exon_number "1"; gene_name "uc010zgr.1"; oId "uc010zgr.1"; nearest_ref "uc010zgr.1"; class_code "="; tss_id "TSS6652";
chr2	hg19_knownGene	exon	197511065	197511228	.	+	.	gene_id "XLOC_007069"; transcript_id "5_00017975"; exon_number "2"; gene_name "uc010zgr.1"; oId "uc010zgr.1"; nearest_ref "uc010zgr.1"; class_code "="; tss_id "TSS6652";
chr2	hg19_knownGene	exon	197537069	197537161	.	+	.	gene_id "XLOC_007069"; transcript_id "5_00017975"; exon_number "3"; gene_name "uc010zgr.1"; oId "uc010zgr.1"; nearest_ref "uc010zgr.1"; class_code "="; tss_id "TSS6652";
chr2	hg19_knownGene	exon	197538965	197539072	.	+	.	gene_id "XLOC_007069"; transcript_id "5_00017975"; exon_number "4"; gene_name "uc010zgr.1"; oId "uc010zgr.1"; nearest_ref "uc010zgr.1"; class_code "="; tss_id "TSS6652";
chr2	hg19_knownGene	exon	197540867	197540991	.	+	.	gene_id "XLOC_007069"; transcript_id "5_00017975"; exon_number "5"; gene_name "uc010zgr.1"; oId "uc010zgr.1"; nearest_ref "uc010zgr.1"; class_code "="; tss_id "TSS6652";
chr2	hg19_knownGene	exon	197541278	197541455	.	+	.	gene_id "XLOC_007069"; transcript_id "5_00017975"; exon_number "6"; gene_name "uc010zgr.1"; oId "uc010zgr.1"; nearest_ref "uc010zgr.1"; class_code "="; tss_id "TSS6652";
chr2	hg19_knownGene	exon	197541839	197541916	.	+	.	gene_id "XLOC_007069"; transcript_id "5_00017975"; exon_number "7"; gene_name "uc010zgr.1"; oId "uc010zgr.1"; nearest_ref "uc010zgr.1"; class_code "="; tss_id "TSS6652";
chr2	hg19_knownGene	exon	197542017	197542085	.	+	.	gene_id "XLOC_007069"; transcript_id "5_00017975"; exon_number "8"; gene_name "uc010zgr.1"; oId "uc010zgr.1"; nearest_ref "uc010zgr.1"; class_code "="; tss_id "TSS6652";
chr2	hg19_knownGene	exon	197559770	197559883	.	+	.	gene_id "XLOC_007069"; transcript_id "5_00017975"; exon_number "9"; gene_name "uc010zgr.1"; oId "uc010zgr.1"; nearest_ref "uc010zgr.1"; class_code "="; tss_id "TSS6652";
chr2	Cufflinks	exon	197504356	197504502	.	+	.	gene_id "XLOC_007069"; transcript_id "5_00017976"; exon_number "1"; gene_name "uc002utr.1"; oId "SC3.12109.6"; nearest_ref "uc002utr.1"; class_code "j"; tss_id "TSS6652";
chr2	Cufflinks	exon	197521357	197521577	.	+	.	gene_id "XLOC_007069"; transcript_id "5_00017976"; exon_number "2"; gene_name "uc002utr.1"; oId "SC3.12109.6"; nearest_ref "uc002utr.1"; class_code "j"; tss_id "TSS6652";
chr2	Cufflinks	exon	197521682	197521860	.	+	.	gene_id "XLOC_007069"; transcript_id "5_00017976"; exon_number "3"; gene_name "uc002utr.1"; oId "SC3.12109.6"; nearest_ref "uc002utr.1"; class_code "j"; tss_id "TSS6652";
chr2	Cufflinks	exon	197523516	197523584	.	+	.	gene_id "XLOC_007069"; transcript_id "5_00017976"; exon_number "4"; gene_name "uc002utr.1"; oId "SC3.12109.6"; nearest_ref "uc002utr.1"; class_code "j"; tss_id "TSS6652";
chr2	Cufflinks	exon	197534557	197534600	.	+	.	gene_id "XLOC_007069"; transcript_id "5_00017976"; exon_number "5"; gene_name "uc002utr.1"; oId "SC3.12109.6"; nearest_ref "uc002utr.1"; class_code "j"; tss_id "TSS6652";
chr2	Cufflinks	exon	197538965	197539072	.	+	.	gene_id "XLOC_007069"; transcript_id "5_00017976"; exon_number "6"; gene_name "uc002utr.1"; oId "SC3.12109.6"; nearest_ref "uc002utr.1"; class_code "j"; tss_id "TSS6652";
chr2	Cufflinks	exon	197540867	197540991	.	+	.	gene_id "XLOC_007069"; transcript_id "5_00017976"; exon_number "7"; gene_name "uc002utr.1"; oId "SC3.12109.6"; nearest_ref "uc002utr.1"; class_code "j"; tss_id "TSS6652";
chr2	Cufflinks	exon	197541278	197541455	.	+	.	gene_id "XLOC_007069"; transcript_id "5_00017976"; exon_number "8"; gene_name "uc002utr.1"; oId "SC3.12109.6"; nearest_ref "uc002utr.1"; class_code "j"; tss_id "TSS6652";
chr2	Cufflinks	exon	197541839	197541916	.	+	.	gene_id "XLOC_007069"; transcript_id "5_00017976"; exon_number "9"; gene_name "uc002utr.1"; oId "SC3.12109.6"; nearest_ref "uc002utr.1"; class_code "j"; tss_id "TSS6652";
chr2	Cufflinks	exon	197542017	197542085	.	+	.	gene_id "XLOC_007069"; transcript_id "5_00017976"; exon_number "10"; gene_name "uc002utr.1"; oId "SC3.12109.6"; nearest_ref "uc002utr.1"; class_code "j"; tss_id "TSS6652";
chr2	Cufflinks	exon	197559770	197559883	.	+	.	gene_id "XLOC_007069"; transcript_id "5_00017976"; exon_number "11"; gene_name "uc002utr.1"; oId "SC3.12109.6"; nearest_ref "uc002utr.1"; class_code "j"; tss_id "TSS6652";
chr2	Cufflinks	exon	197565833	197565904	.	+	.	gene_id "XLOC_007069"; transcript_id "5_00017976"; exon_number "12"; gene_name "uc002utr.1"; oId "SC3.12109.6"; nearest_ref "uc002utr.1"; class_code "j"; tss_id "TSS6652";
chr2	Cufflinks	exon	197576869	197576976	.	+	.	gene_id "XLOC_007069"; transcript_id "5_00017976"; exon_number "13"; gene_name "uc002utr.1"; oId "SC3.12109.6"; nearest_ref "uc002utr.1"; class_code "j"; tss_id "TSS6652";
chr2	Cufflinks	exon	197583227	197583355	.	+	.	gene_id "XLOC_007069"; transcript_id "5_00017976"; exon_number "14"; gene_name "uc002utr.1"; oId "SC3.12109.6"; nearest_ref "uc002utr.1"; class_code "j"; tss_id "TSS6652";
chr2	Cufflinks	exon	197584221	197584390	.	+	.	gene_id "XLOC_007069"; transcript_id "5_00017976"; exon_number "15"; gene_name "uc002utr.1"; oId "SC3.12109.6"; nearest_ref "uc002utr.1"; class_code "j"; tss_id "TSS6652";
chr2	Cufflinks	exon	197585299	197585392	.	+	.	gene_id "XLOC_007069"; transcript_id "5_00017976"; exon_number "16"; gene_name "uc002utr.1"; oId "SC3.12109.6"; nearest_ref "uc002utr.1"; class_code "j"; tss_id "TSS6652";
chr2	Cufflinks	exon	197586246	197586415	.	+	.	gene_id "XLOC_007069"; transcript_id "5_00017976"; exon_number "17"; gene_name "uc002utr.1"; oId "SC3.12109.6"; nearest_ref "uc002utr.1"; class_code "j"; tss_id "TSS6652";
chr2	Cufflinks	exon	197590697	197590823	.	+	.	gene_id "XLOC_007069"; transcript_id "5_00017976"; exon_number "18"; gene_name "uc002utr.1"; oId "SC3.12109.6"; nearest_ref "uc002utr.1"; class_code "j"; tss_id "TSS6652";
chr2	Cufflinks	exon	197593917	197594585	.	+	.	gene_id "XLOC_007069"; transcript_id "5_00017976"; exon_number "19"; gene_name "uc002utr.1"; oId "SC3.12109.6"; nearest_ref "uc002utr.1"; class_code "j"; tss_id "TSS6652";
chr2	Cufflinks	exon	197594681	197594842	.	+	.	gene_id "XLOC_007069"; transcript_id "5_00017976"; exon_number "20"; gene_name "uc002utr.1"; oId "SC3.12109.6"; nearest_ref "uc002utr.1"; class_code "j"; tss_id "TSS6652";
chr2	Cufflinks	exon	197595583	197595669	.	+	.	gene_id "XLOC_007069"; transcript_id "5_00017976"; exon_number "21"; gene_name "uc002utr.1"; oId "SC3.12109.6"; nearest_ref "uc002utr.1"; class_code "j"; tss_id "TSS6652";
chr2	Cufflinks	exon	197596757	197596985	.	+	.	gene_id "XLOC_007069"; transcript_id "5_00017976"; exon_number "22"; gene_name "uc002utr.1"; oId "SC3.12109.6"; nearest_ref "uc002utr.1"; class_code "j"; tss_id "TSS6652";
chr2	Cufflinks	exon	197504356	197504502	.	+	.	gene_id "XLOC_007069"; transcript_id "5_00025083"; exon_number "1"; gene_name "uc002utr.1"; oId "upf1_r4.22216.5"; nearest_ref "uc002utr.1"; class_code "j"; tss_id "TSS6652";
chr2	Cufflinks	exon	197511065	197511228	.	+	.	gene_id "XLOC_007069"; transcript_id "5_00025083"; exon_number "2"; gene_name "uc002utr.1"; oId "upf1_r4.22216.5"; nearest_ref "uc002utr.1"; class_code "j"; tss_id "TSS6652";
chr2	Cufflinks	exon	197521357	197521577	.	+	.	gene_id "XLOC_007069"; transcript_id "5_00025083"; exon_number "3"; gene_name "uc002utr.1"; oId "upf1_r4.22216.5"; nearest_ref "uc002utr.1"; class_code "j"; tss_id "TSS6652";
chr2	Cufflinks	exon	197521682	197521860	.	+	.	gene_id "XLOC_007069"; transcript_id "5_00025083"; exon_number "4"; gene_name "uc002utr.1"; oId "upf1_r4.22216.5"; nearest_ref "uc002utr.1"; class_code "j"; tss_id "TSS6652";
chr2	Cufflinks	exon	197523516	197523584	.	+	.	gene_id "XLOC_007069"; transcript_id "5_00025083"; exon_number "5"; gene_name "uc002utr.1"; oId "upf1_r4.22216.5"; nearest_ref "uc002utr.1"; class_code "j"; tss_id "TSS6652";
chr2	Cufflinks	exon	197534557	197534600	.	+	.	gene_id "XLOC_007069"; transcript_id "5_00025083"; exon_number "6"; gene_name "uc002utr.1"; oId "upf1_r4.22216.5"; nearest_ref "uc002utr.1"; class_code "j"; tss_id "TSS6652";
chr2	Cufflinks	exon	197538965	197539072	.	+	.	gene_id "XLOC_007069"; transcript_id "5_00025083"; exon_number "7"; gene_name "uc002utr.1"; oId "upf1_r4.22216.5"; nearest_ref "uc002utr.1"; class_code "j"; tss_id "TSS6652";
chr2	Cufflinks	exon	197540867	197540991	.	+	.	gene_id "XLOC_007069"; transcript_id "5_00025083"; exon_number "8"; gene_name "uc002utr.1"; oId "upf1_r4.22216.5"; nearest_ref "uc002utr.1"; class_code "j"; tss_id "TSS6652";
chr2	Cufflinks	exon	197541278	197541455	.	+	.	gene_id "XLOC_007069"; transcript_id "5_00025083"; exon_number "9"; gene_name "uc002utr.1"; oId "upf1_r4.22216.5"; nearest_ref "uc002utr.1"; class_code "j"; tss_id "TSS6652";
chr2	Cufflinks	exon	197541839	197541916	.	+	.	gene_id "XLOC_007069"; transcript_id "5_00025083"; exon_number "10"; gene_name "uc002utr.1"; oId "upf1_r4.22216.5"; nearest_ref "uc002utr.1"; class_code "j"; tss_id "TSS6652";
chr2	Cufflinks	exon	197542017	197542085	.	+	.	gene_id "XLOC_007069"; transcript_id "5_00025083"; exon_number "11"; gene_name "uc002utr.1"; oId "upf1_r4.22216.5"; nearest_ref "uc002utr.1"; class_code "j"; tss_id "TSS6652";
chr2	Cufflinks	exon	197559770	197559883	.	+	.	gene_id "XLOC_007069"; transcript_id "5_00025083"; exon_number "12"; gene_name "uc002utr.1"; oId "upf1_r4.22216.5"; nearest_ref "uc002utr.1"; class_code "j"; tss_id "TSS6652";
chr2	Cufflinks	exon	197565833	197565904	.	+	.	gene_id "XLOC_007069"; transcript_id "5_00025083"; exon_number "13"; gene_name "uc002utr.1"; oId "upf1_r4.22216.5"; nearest_ref "uc002utr.1"; class_code "j"; tss_id "TSS6652";
chr2	Cufflinks	exon	197576869	197576976	.	+	.	gene_id "XLOC_007069"; transcript_id "5_00025083"; exon_number "14"; gene_name "uc002utr.1"; oId "upf1_r4.22216.5"; nearest_ref "uc002utr.1"; class_code "j"; tss_id "TSS6652";
chr2	Cufflinks	exon	197583227	197583355	.	+	.	gene_id "XLOC_007069"; transcript_id "5_00025083"; exon_number "15"; gene_name "uc002utr.1"; oId "upf1_r4.22216.5"; nearest_ref "uc002utr.1"; class_code "j"; tss_id "TSS6652";
chr2	Cufflinks	exon	197584221	197584390	.	+	.	gene_id "XLOC_007069"; transcript_id "5_00025083"; exon_number "16"; gene_name "uc002utr.1"; oId "upf1_r4.22216.5"; nearest_ref "uc002utr.1"; class_code "j"; tss_id "TSS6652";
chr2	Cufflinks	exon	197585299	197585392	.	+	.	gene_id "XLOC_007069"; transcript_id "5_00025083"; exon_number "17"; gene_name "uc002utr.1"; oId "upf1_r4.22216.5"; nearest_ref "uc002utr.1"; class_code "j"; tss_id "TSS6652";
chr2	Cufflinks	exon	197586246	197586415	.	+	.	gene_id "XLOC_007069"; transcript_id "5_00025083"; exon_number "18"; gene_name "uc002utr.1"; oId "upf1_r4.22216.5"; nearest_ref "uc002utr.1"; class_code "j"; tss_id "TSS6652";
chr2	Cufflinks	exon	197590697	197590823	.	+	.	gene_id "XLOC_007069"; transcript_id "5_00025083"; exon_number "19"; gene_name "uc002utr.1"; oId "upf1_r4.22216.5"; nearest_ref "uc002utr.1"; class_code "j"; tss_id "TSS6652";
chr2	Cufflinks	exon	197593917	197594111	.	+	.	gene_id "XLOC_007069"; transcript_id "5_00025083"; exon_number "20"; gene_name "uc002utr.1"; oId "upf1_r4.22216.5"; nearest_ref "uc002utr.1"; class_code "j"; tss_id "TSS6652";
chr2	Cufflinks	exon	197594517	197594585	.	+	.	gene_id "XLOC_007069"; transcript_id "5_00025083"; exon_number "21"; gene_name "uc002utr.1"; oId "upf1_r4.22216.5"; nearest_ref "uc002utr.1"; class_code "j"; tss_id "TSS6652";
chr2	Cufflinks	exon	197594681	197594842	.	+	.	gene_id "XLOC_007069"; transcript_id "5_00025083"; exon_number "22"; gene_name "uc002utr.1"; oId "upf1_r4.22216.5"; nearest_ref "uc002utr.1"; class_code "j"; tss_id "TSS6652";
chr2	Cufflinks	exon	197595583	197595669	.	+	.	gene_id "XLOC_007069"; transcript_id "5_00025083"; exon_number "23"; gene_name "uc002utr.1"; oId "upf1_r4.22216.5"; nearest_ref "uc002utr.1"; class_code "j"; tss_id "TSS6652";
chr2	Cufflinks	exon	197596757	197596876	.	+	.	gene_id "XLOC_007069"; transcript_id "5_00025083"; exon_number "24"; gene_name "uc002utr.1"; oId "upf1_r4.22216.5"; nearest_ref "uc002utr.1"; class_code "j"; tss_id "TSS6652";
chr2	Cufflinks	exon	197597170	197597530	.	+	.	gene_id "XLOC_007069"; transcript_id "5_00025083"; exon_number "25"; gene_name "uc002utr.1"; oId "upf1_r4.22216.5"; nearest_ref "uc002utr.1"; class_code "j"; tss_id "TSS6652";
chr2	Cufflinks	exon	197504356	197504502	.	+	.	gene_id "XLOC_007069"; transcript_id "5_00025082"; exon_number "1"; gene_name "uc002utr.1"; oId "upf1_r4.22216.3"; nearest_ref "uc002utr.1"; class_code "j"; tss_id "TSS6652";
chr2	Cufflinks	exon	197511065	197511228	.	+	.	gene_id "XLOC_007069"; transcript_id "5_00025082"; exon_number "2"; gene_name "uc002utr.1"; oId "upf1_r4.22216.3"; nearest_ref "uc002utr.1"; class_code "j"; tss_id "TSS6652";
chr2	Cufflinks	exon	197521357	197521577	.	+	.	gene_id "XLOC_007069"; transcript_id "5_00025082"; exon_number "3"; gene_name "uc002utr.1"; oId "upf1_r4.22216.3"; nearest_ref "uc002utr.1"; class_code "j"; tss_id "TSS6652";
chr2	Cufflinks	exon	197521682	197521860	.	+	.	gene_id "XLOC_007069"; transcript_id "5_00025082"; exon_number "4"; gene_name "uc002utr.1"; oId "upf1_r4.22216.3"; nearest_ref "uc002utr.1"; class_code "j"; tss_id "TSS6652";
chr2	Cufflinks	exon	197523516	197523584	.	+	.	gene_id "XLOC_007069"; transcript_id "5_00025082"; exon_number "5"; gene_name "uc002utr.1"; oId "upf1_r4.22216.3"; nearest_ref "uc002utr.1"; class_code "j"; tss_id "TSS6652";
chr2	Cufflinks	exon	197534557	197534600	.	+	.	gene_id "XLOC_007069"; transcript_id "5_00025082"; exon_number "6"; gene_name "uc002utr.1"; oId "upf1_r4.22216.3"; nearest_ref "uc002utr.1"; class_code "j"; tss_id "TSS6652";
chr2	Cufflinks	exon	197538965	197539072	.	+	.	gene_id "XLOC_007069"; transcript_id "5_00025082"; exon_number "7"; gene_name "uc002utr.1"; oId "upf1_r4.22216.3"; nearest_ref "uc002utr.1"; class_code "j"; tss_id "TSS6652";
chr2	Cufflinks	exon	197540867	197540991	.	+	.	gene_id "XLOC_007069"; transcript_id "5_00025082"; exon_number "8"; gene_name "uc002utr.1"; oId "upf1_r4.22216.3"; nearest_ref "uc002utr.1"; class_code "j"; tss_id "TSS6652";
chr2	Cufflinks	exon	197541278	197541455	.	+	.	gene_id "XLOC_007069"; transcript_id "5_00025082"; exon_number "9"; gene_name "uc002utr.1"; oId "upf1_r4.22216.3"; nearest_ref "uc002utr.1"; class_code "j"; tss_id "TSS6652";
chr2	Cufflinks	exon	197542017	197542085	.	+	.	gene_id "XLOC_007069"; transcript_id "5_00025082"; exon_number "10"; gene_name "uc002utr.1"; oId "upf1_r4.22216.3"; nearest_ref "uc002utr.1"; class_code "j"; tss_id "TSS6652";
chr2	Cufflinks	exon	197559770	197559883	.	+	.	gene_id "XLOC_007069"; transcript_id "5_00025082"; exon_number "11"; gene_name "uc002utr.1"; oId "upf1_r4.22216.3"; nearest_ref "uc002utr.1"; class_code "j"; tss_id "TSS6652";
chr2	Cufflinks	exon	197565833	197565904	.	+	.	gene_id "XLOC_007069"; transcript_id "5_00025082"; exon_number "12"; gene_name "uc002utr.1"; oId "upf1_r4.22216.3"; nearest_ref "uc002utr.1"; class_code "j"; tss_id "TSS6652";
chr2	Cufflinks	exon	197576869	197576976	.	+	.	gene_id "XLOC_007069"; transcript_id "5_00025082"; exon_number "13"; gene_name "uc002utr.1"; oId "upf1_r4.22216.3"; nearest_ref "uc002utr.1"; class_code "j"; tss_id "TSS6652";
chr2	Cufflinks	exon	197583227	197583355	.	+	.	gene_id "XLOC_007069"; transcript_id "5_00025082"; exon_number "14"; gene_name "uc002utr.1"; oId "upf1_r4.22216.3"; nearest_ref "uc002utr.1"; class_code "j"; tss_id "TSS6652";
chr2	Cufflinks	exon	197584221	197584390	.	+	.	gene_id "XLOC_007069"; transcript_id "5_00025082"; exon_number "15"; gene_name "uc002utr.1"; oId "upf1_r4.22216.3"; nearest_ref "uc002utr.1"; class_code "j"; tss_id "TSS6652";
chr2	Cufflinks	exon	197585299	197585392	.	+	.	gene_id "XLOC_007069"; transcript_id "5_00025082"; exon_number "16"; gene_name "uc002utr.1"; oId "upf1_r4.22216.3"; nearest_ref "uc002utr.1"; class_code "j"; tss_id "TSS6652";
chr2	Cufflinks	exon	197586246	197586415	.	+	.	gene_id "XLOC_007069"; transcript_id "5_00025082"; exon_number "17"; gene_name "uc002utr.1"; oId "upf1_r4.22216.3"; nearest_ref "uc002utr.1"; class_code "j"; tss_id "TSS6652";
chr2	Cufflinks	exon	197590697	197590823	.	+	.	gene_id "XLOC_007069"; transcript_id "5_00025082"; exon_number "18"; gene_name "uc002utr.1"; oId "upf1_r4.22216.3"; nearest_ref "uc002utr.1"; class_code "j"; tss_id "TSS6652";
chr2	Cufflinks	exon	197593917	197594585	.	+	.	gene_id "XLOC_007069"; transcript_id "5_00025082"; exon_number "19"; gene_name "uc002utr.1"; oId "upf1_r4.22216.3"; nearest_ref "uc002utr.1"; class_code "j"; tss_id "TSS6652";
chr2	Cufflinks	exon	197594681	197594842	.	+	.	gene_id "XLOC_007069"; transcript_id "5_00025082"; exon_number "20"; gene_name "uc002utr.1"; oId "upf1_r4.22216.3"; nearest_ref "uc002utr.1"; class_code "j"; tss_id "TSS6652";
chr2	Cufflinks	exon	197595583	197595669	.	+	.	gene_id "XLOC_007069"; transcript_id "5_00025082"; exon_number "21"; gene_name "uc002utr.1"; oId "upf1_r4.22216.3"; nearest_ref "uc002utr.1"; class_code "j"; tss_id "TSS6652";
chr2	Cufflinks	exon	197596757	197596876	.	+	.	gene_id "XLOC_007069"; transcript_id "5_00025082"; exon_number "22"; gene_name "uc002utr.1"; oId "upf1_r4.22216.3"; nearest_ref "uc002utr.1"; class_code "j"; tss_id "TSS6652";
chr2	Cufflinks	exon	197597170	197597530	.	+	.	gene_id "XLOC_007069"; transcript_id "5_00025082"; exon_number "23"; gene_name "uc002utr.1"; oId "upf1_r4.22216.3"; nearest_ref "uc002utr.1"; class_code "j"; tss_id "TSS6652";
chr2	Cufflinks	exon	197504356	197504502	.	+	.	gene_id "XLOC_007069"; transcript_id "5_00023661"; exon_number "1"; gene_name "uc002utr.1"; oId "upf3.12719.4"; nearest_ref "uc002utr.1"; class_code "j"; tss_id "TSS6652";
chr2	Cufflinks	exon	197521357	197521577	.	+	.	gene_id "XLOC_007069"; transcript_id "5_00023661"; exon_number "2"; gene_name "uc002utr.1"; oId "upf3.12719.4"; nearest_ref "uc002utr.1"; class_code "j"; tss_id "TSS6652";
chr2	Cufflinks	exon	197521682	197521860	.	+	.	gene_id "XLOC_007069"; transcript_id "5_00023661"; exon_number "3"; gene_name "uc002utr.1"; oId "upf3.12719.4"; nearest_ref "uc002utr.1"; class_code "j"; tss_id "TSS6652";
chr2	Cufflinks	exon	197523516	197523584	.	+	.	gene_id "XLOC_007069"; transcript_id "5_00023661"; exon_number "4"; gene_name "uc002utr.1"; oId "upf3.12719.4"; nearest_ref "uc002utr.1"; class_code "j"; tss_id "TSS6652";
chr2	Cufflinks	exon	197534557	197534600	.	+	.	gene_id "XLOC_007069"; transcript_id "5_00023661"; exon_number "5"; gene_name "uc002utr.1"; oId "upf3.12719.4"; nearest_ref "uc002utr.1"; class_code "j"; tss_id "TSS6652";
chr2	Cufflinks	exon	197538965	197539072	.	+	.	gene_id "XLOC_007069"; transcript_id "5_00023661"; exon_number "6"; gene_name "uc002utr.1"; oId "upf3.12719.4"; nearest_ref "uc002utr.1"; class_code "j"; tss_id "TSS6652";
chr2	Cufflinks	exon	197540867	197540991	.	+	.	gene_id "XLOC_007069"; transcript_id "5_00023661"; exon_number "7"; gene_name "uc002utr.1"; oId "upf3.12719.4"; nearest_ref "uc002utr.1"; class_code "j"; tss_id "TSS6652";
chr2	Cufflinks	exon	197541278	197541455	.	+	.	gene_id "XLOC_007069"; transcript_id "5_00023661"; exon_number "8"; gene_name "uc002utr.1"; oId "upf3.12719.4"; nearest_ref "uc002utr.1"; class_code "j"; tss_id "TSS6652";
chr2	Cufflinks	exon	197542017	197542085	.	+	.	gene_id "XLOC_007069"; transcript_id "5_00023661"; exon_number "9"; gene_name "uc002utr.1"; oId "upf3.12719.4"; nearest_ref "uc002utr.1"; class_code "j"; tss_id "TSS6652";
chr2	Cufflinks	exon	197559770	197559883	.	+	.	gene_id "XLOC_007069"; transcript_id "5_00023661"; exon_number "10"; gene_name "uc002utr.1"; oId "upf3.12719.4"; nearest_ref "uc002utr.1"; class_code "j"; tss_id "TSS6652";
chr2	Cufflinks	exon	197565833	197565904	.	+	.	gene_id "XLOC_007069"; transcript_id "5_00023661"; exon_number "11"; gene_name "uc002utr.1"; oId "upf3.12719.4"; nearest_ref "uc002utr.1"; class_code "j"; tss_id "TSS6652";
chr2	Cufflinks	exon	197576869	197576976	.	+	.	gene_id "XLOC_007069"; transcript_id "5_00023661"; exon_number "12"; gene_name "uc002utr.1"; oId "upf3.12719.4"; nearest_ref "uc002utr.1"; class_code "j"; tss_id "TSS6652";
chr2	Cufflinks	exon	197583227	197583355	.	+	.	gene_id "XLOC_007069"; transcript_id "5_00023661"; exon_number "13"; gene_name "uc002utr.1"; oId "upf3.12719.4"; nearest_ref "uc002utr.1"; class_code "j"; tss_id "TSS6652";
chr2	Cufflinks	exon	197584221	197584390	.	+	.	gene_id "XLOC_007069"; transcript_id "5_00023661"; exon_number "14"; gene_name "uc002utr.1"; oId "upf3.12719.4"; nearest_ref "uc002utr.1"; class_code "j"; tss_id "TSS6652";
chr2	Cufflinks	exon	197585299	197585392	.	+	.	gene_id "XLOC_007069"; transcript_id "5_00023661"; exon_number "15"; gene_name "uc002utr.1"; oId "upf3.12719.4"; nearest_ref "uc002utr.1"; class_code "j"; tss_id "TSS6652";
chr2	Cufflinks	exon	197586246	197586415	.	+	.	gene_id "XLOC_007069"; transcript_id "5_00023661"; exon_number "16"; gene_name "uc002utr.1"; oId "upf3.12719.4"; nearest_ref "uc002utr.1"; class_code "j"; tss_id "TSS6652";
chr2	Cufflinks	exon	197590697	197590823	.	+	.	gene_id "XLOC_007069"; transcript_id "5_00023661"; exon_number "17"; gene_name "uc002utr.1"; oId "upf3.12719.4"; nearest_ref "uc002utr.1"; class_code "j"; tss_id "TSS6652";
chr2	Cufflinks	exon	197593917	197594585	.	+	.	gene_id "XLOC_007069"; transcript_id "5_00023661"; exon_number "18"; gene_name "uc002utr.1"; oId "upf3.12719.4"; nearest_ref "uc002utr.1"; class_code "j"; tss_id "TSS6652";
chr2	Cufflinks	exon	197594681	197594842	.	+	.	gene_id "XLOC_007069"; transcript_id "5_00023661"; exon_number "19"; gene_name "uc002utr.1"; oId "upf3.12719.4"; nearest_ref "uc002utr.1"; class_code "j"; tss_id "TSS6652";
chr2	Cufflinks	exon	197595583	197595669	.	+	.	gene_id "XLOC_007069"; transcript_id "5_00023661"; exon_number "20"; gene_name "uc002utr.1"; oId "upf3.12719.4"; nearest_ref "uc002utr.1"; class_code "j"; tss_id "TSS6652";
chr2	Cufflinks	exon	197596757	197596876	.	+	.	gene_id "XLOC_007069"; transcript_id "5_00023661"; exon_number "21"; gene_name "uc002utr.1"; oId "upf3.12719.4"; nearest_ref "uc002utr.1"; class_code "j"; tss_id "TSS6652";
chr2	Cufflinks	exon	197597170	197597530	.	+	.	gene_id "XLOC_007069"; transcript_id "5_00023661"; exon_number "22"; gene_name "uc002utr.1"; oId "upf3.12719.4"; nearest_ref "uc002utr.1"; class_code "j"; tss_id "TSS6652";
chr2	Cufflinks	exon	197504356	197504502	.	+	.	gene_id "XLOC_007069"; transcript_id "5_00023659"; exon_number "1"; gene_name "uc002utr.1"; oId "upf3.12719.2"; nearest_ref "uc002utr.1"; class_code "j"; tss_id "TSS6652";
chr2	Cufflinks	exon	197511065	197511228	.	+	.	gene_id "XLOC_007069"; transcript_id "5_00023659"; exon_number "2"; gene_name "uc002utr.1"; oId "upf3.12719.2"; nearest_ref "uc002utr.1"; class_code "j"; tss_id "TSS6652";
chr2	Cufflinks	exon	197523516	197523584	.	+	.	gene_id "XLOC_007069"; transcript_id "5_00023659"; exon_number "3"; gene_name "uc002utr.1"; oId "upf3.12719.2"; nearest_ref "uc002utr.1"; class_code "j"; tss_id "TSS6652";
chr2	Cufflinks	exon	197534557	197534600	.	+	.	gene_id "XLOC_007069"; transcript_id "5_00023659"; exon_number "4"; gene_name "uc002utr.1"; oId "upf3.12719.2"; nearest_ref "uc002utr.1"; class_code "j"; tss_id "TSS6652";
chr2	Cufflinks	exon	197537069	197537161	.	+	.	gene_id "XLOC_007069"; transcript_id "5_00023659"; exon_number "5"; gene_name "uc002utr.1"; oId "upf3.12719.2"; nearest_ref "uc002utr.1"; class_code "j"; tss_id "TSS6652";
chr2	Cufflinks	exon	197538965	197539072	.	+	.	gene_id "XLOC_007069"; transcript_id "5_00023659"; exon_number "6"; gene_name "uc002utr.1"; oId "upf3.12719.2"; nearest_ref "uc002utr.1"; class_code "j"; tss_id "TSS6652";
chr2	Cufflinks	exon	197540867	197540991	.	+	.	gene_id "XLOC_007069"; transcript_id "5_00023659"; exon_number "7"; gene_name "uc002utr.1"; oId "upf3.12719.2"; nearest_ref "uc002utr.1"; class_code "j"; tss_id "TSS6652";
chr2	Cufflinks	exon	197541278	197541455	.	+	.	gene_id "XLOC_007069"; transcript_id "5_00023659"; exon_number "8"; gene_name "uc002utr.1"; oId "upf3.12719.2"; nearest_ref "uc002utr.1"; class_code "j"; tss_id "TSS6652";
chr2	Cufflinks	exon	197542017	197542085	.	+	.	gene_id "XLOC_007069"; transcript_id "5_00023659"; exon_number "9"; gene_name "uc002utr.1"; oId "upf3.12719.2"; nearest_ref "uc002utr.1"; class_code "j"; tss_id "TSS6652";
chr2	Cufflinks	exon	197565833	197565904	.	+	.	gene_id "XLOC_007069"; transcript_id "5_00023659"; exon_number "10"; gene_name "uc002utr.1"; oId "upf3.12719.2"; nearest_ref "uc002utr.1"; class_code "j"; tss_id "TSS6652";
chr2	Cufflinks	exon	197576869	197576976	.	+	.	gene_id "XLOC_007069"; transcript_id "5_00023659"; exon_number "11"; gene_name "uc002utr.1"; oId "upf3.12719.2"; nearest_ref "uc002utr.1"; class_code "j"; tss_id "TSS6652";
chr2	Cufflinks	exon	197583227	197583355	.	+	.	gene_id "XLOC_007069"; transcript_id "5_00023659"; exon_number "12"; gene_name "uc002utr.1"; oId "upf3.12719.2"; nearest_ref "uc002utr.1"; class_code "j"; tss_id "TSS6652";
chr2	Cufflinks	exon	197584221	197584390	.	+	.	gene_id "XLOC_007069"; transcript_id "5_00023659"; exon_number "13"; gene_name "uc002utr.1"; oId "upf3.12719.2"; nearest_ref "uc002utr.1"; class_code "j"; tss_id "TSS6652";
chr2	Cufflinks	exon	197585299	197585392	.	+	.	gene_id "XLOC_007069"; transcript_id "5_00023659"; exon_number "14"; gene_name "uc002utr.1"; oId "upf3.12719.2"; nearest_ref "uc002utr.1"; class_code "j"; tss_id "TSS6652";
chr2	Cufflinks	exon	197586246	197586415	.	+	.	gene_id "XLOC_007069"; transcript_id "5_00023659"; exon_number "15"; gene_name "uc002utr.1"; oId "upf3.12719.2"; nearest_ref "uc002utr.1"; class_code "j"; tss_id "TSS6652";
chr2	Cufflinks	exon	197590697	197590823	.	+	.	gene_id "XLOC_007069"; transcript_id "5_00023659"; exon_number "16"; gene_name "uc002utr.1"; oId "upf3.12719.2"; nearest_ref "uc002utr.1"; class_code "j"; tss_id "TSS6652";
chr2	Cufflinks	exon	197593917	197594111	.	+	.	gene_id "XLOC_007069"; transcript_id "5_00023659"; exon_number "17"; gene_name "uc002utr.1"; oId "upf3.12719.2"; nearest_ref "uc002utr.1"; class_code "j"; tss_id "TSS6652";
chr2	Cufflinks	exon	197594517	197594585	.	+	.	gene_id "XLOC_007069"; transcript_id "5_00023659"; exon_number "18"; gene_name "uc002utr.1"; oId "upf3.12719.2"; nearest_ref "uc002utr.1"; class_code "j"; tss_id "TSS6652";
chr2	Cufflinks	exon	197594681	197594842	.	+	.	gene_id "XLOC_007069"; transcript_id "5_00023659"; exon_number "19"; gene_name "uc002utr.1"; oId "upf3.12719.2"; nearest_ref "uc002utr.1"; class_code "j"; tss_id "TSS6652";
chr2	Cufflinks	exon	197595583	197595669	.	+	.	gene_id "XLOC_007069"; transcript_id "5_00023659"; exon_number "20"; gene_name "uc002utr.1"; oId "upf3.12719.2"; nearest_ref "uc002utr.1"; class_code "j"; tss_id "TSS6652";
chr2	Cufflinks	exon	197596757	197596876	.	+	.	gene_id "XLOC_007069"; transcript_id "5_00023659"; exon_number "21"; gene_name "uc002utr.1"; oId "upf3.12719.2"; nearest_ref "uc002utr.1"; class_code "j"; tss_id "TSS6652";
chr2	Cufflinks	exon	197597170	197597530	.	+	.	gene_id "XLOC_007069"; transcript_id "5_00023659"; exon_number "22"; gene_name "uc002utr.1"; oId "upf3.12719.2"; nearest_ref "uc002utr.1"; class_code "j"; tss_id "TSS6652";
chr2	Cufflinks	exon	197504356	197504502	.	+	.	gene_id "XLOC_007069"; transcript_id "5_00022239"; exon_number "1"; gene_name "uc002utr.1"; oId "SC4.18695.3"; nearest_ref "uc002utr.1"; class_code "j"; tss_id "TSS6652";
chr2	Cufflinks	exon	197511065	197511228	.	+	.	gene_id "XLOC_007069"; transcript_id "5_00022239"; exon_number "2"; gene_name "uc002utr.1"; oId "SC4.18695.3"; nearest_ref "uc002utr.1"; class_code "j"; tss_id "TSS6652";
chr2	Cufflinks	exon	197521357	197521577	.	+	.	gene_id "XLOC_007069"; transcript_id "5_00022239"; exon_number "3"; gene_name "uc002utr.1"; oId "SC4.18695.3"; nearest_ref "uc002utr.1"; class_code "j"; tss_id "TSS6652";
chr2	Cufflinks	exon	197521682	197521860	.	+	.	gene_id "XLOC_007069"; transcript_id "5_00022239"; exon_number "4"; gene_name "uc002utr.1"; oId "SC4.18695.3"; nearest_ref "uc002utr.1"; class_code "j"; tss_id "TSS6652";
chr2	Cufflinks	exon	197523516	197523584	.	+	.	gene_id "XLOC_007069"; transcript_id "5_00022239"; exon_number "5"; gene_name "uc002utr.1"; oId "SC4.18695.3"; nearest_ref "uc002utr.1"; class_code "j"; tss_id "TSS6652";
chr2	Cufflinks	exon	197530291	197530407	.	+	.	gene_id "XLOC_007069"; transcript_id "5_00022239"; exon_number "6"; gene_name "uc002utr.1"; oId "SC4.18695.3"; nearest_ref "uc002utr.1"; class_code "j"; tss_id "TSS6652";
chr2	Cufflinks	exon	197531443	197531572	.	+	.	gene_id "XLOC_007069"; transcript_id "5_00022239"; exon_number "7"; gene_name "uc002utr.1"; oId "SC4.18695.3"; nearest_ref "uc002utr.1"; class_code "j"; tss_id "TSS6652";
chr2	Cufflinks	exon	197534557	197534600	.	+	.	gene_id "XLOC_007069"; transcript_id "5_00022239"; exon_number "8"; gene_name "uc002utr.1"; oId "SC4.18695.3"; nearest_ref "uc002utr.1"; class_code "j"; tss_id "TSS6652";
chr2	Cufflinks	exon	197538965	197539072	.	+	.	gene_id "XLOC_007069"; transcript_id "5_00022239"; exon_number "9"; gene_name "uc002utr.1"; oId "SC4.18695.3"; nearest_ref "uc002utr.1"; class_code "j"; tss_id "TSS6652";
chr2	Cufflinks	exon	197540867	197540991	.	+	.	gene_id "XLOC_007069"; transcript_id "5_00022239"; exon_number "10"; gene_name "uc002utr.1"; oId "SC4.18695.3"; nearest_ref "uc002utr.1"; class_code "j"; tss_id "TSS6652";
chr2	Cufflinks	exon	197541278	197541455	.	+	.	gene_id "XLOC_007069"; transcript_id "5_00022239"; exon_number "11"; gene_name "uc002utr.1"; oId "SC4.18695.3"; nearest_ref "uc002utr.1"; class_code "j"; tss_id "TSS6652";
chr2	Cufflinks	exon	197541839	197541916	.	+	.	gene_id "XLOC_007069"; transcript_id "5_00022239"; exon_number "12"; gene_name "uc002utr.1"; oId "SC4.18695.3"; nearest_ref "uc002utr.1"; class_code "j"; tss_id "TSS6652";
chr2	Cufflinks	exon	197542017	197542085	.	+	.	gene_id "XLOC_007069"; transcript_id "5_00022239"; exon_number "13"; gene_name "uc002utr.1"; oId "SC4.18695.3"; nearest_ref "uc002utr.1"; class_code "j"; tss_id "TSS6652";
chr2	Cufflinks	exon	197559770	197559883	.	+	.	gene_id "XLOC_007069"; transcript_id "5_00022239"; exon_number "14"; gene_name "uc002utr.1"; oId "SC4.18695.3"; nearest_ref "uc002utr.1"; class_code "j"; tss_id "TSS6652";
chr2	Cufflinks	exon	197565833	197565904	.	+	.	gene_id "XLOC_007069"; transcript_id "5_00022239"; exon_number "15"; gene_name "uc002utr.1"; oId "SC4.18695.3"; nearest_ref "uc002utr.1"; class_code "j"; tss_id "TSS6652";
chr2	Cufflinks	exon	197576869	197576976	.	+	.	gene_id "XLOC_007069"; transcript_id "5_00022239"; exon_number "16"; gene_name "uc002utr.1"; oId "SC4.18695.3"; nearest_ref "uc002utr.1"; class_code "j"; tss_id "TSS6652";
chr2	Cufflinks	exon	197583227	197583355	.	+	.	gene_id "XLOC_007069"; transcript_id "5_00022239"; exon_number "17"; gene_name "uc002utr.1"; oId "SC4.18695.3"; nearest_ref "uc002utr.1"; class_code "j"; tss_id "TSS6652";
chr2	Cufflinks	exon	197584221	197584390	.	+	.	gene_id "XLOC_007069"; transcript_id "5_00022239"; exon_number "18"; gene_name "uc002utr.1"; oId "SC4.18695.3"; nearest_ref "uc002utr.1"; class_code "j"; tss_id "TSS6652";
chr2	Cufflinks	exon	197585299	197585392	.	+	.	gene_id "XLOC_007069"; transcript_id "5_00022239"; exon_number "19"; gene_name "uc002utr.1"; oId "SC4.18695.3"; nearest_ref "uc002utr.1"; class_code "j"; tss_id "TSS6652";
chr2	Cufflinks	exon	197586246	197586415	.	+	.	gene_id "XLOC_007069"; transcript_id "5_00022239"; exon_number "20"; gene_name "uc002utr.1"; oId "SC4.18695.3"; nearest_ref "uc002utr.1"; class_code "j"; tss_id "TSS6652";
chr2	Cufflinks	exon	197590697	197590823	.	+	.	gene_id "XLOC_007069"; transcript_id "5_00022239"; exon_number "21"; gene_name "uc002utr.1"; oId "SC4.18695.3"; nearest_ref "uc002utr.1"; class_code "j"; tss_id "TSS6652";
chr2	Cufflinks	exon	197593917	197594585	.	+	.	gene_id "XLOC_007069"; transcript_id "5_00022239"; exon_number "22"; gene_name "uc002utr.1"; oId "SC4.18695.3"; nearest_ref "uc002utr.1"; class_code "j"; tss_id "TSS6652";
chr2	Cufflinks	exon	197594681	197594842	.	+	.	gene_id "XLOC_007069"; transcript_id "5_00022239"; exon_number "23"; gene_name "uc002utr.1"; oId "SC4.18695.3"; nearest_ref "uc002utr.1"; class_code "j"; tss_id "TSS6652";
chr2	Cufflinks	exon	197595583	197595669	.	+	.	gene_id "XLOC_007069"; transcript_id "5_00022239"; exon_number "24"; gene_name "uc002utr.1"; oId "SC4.18695.3"; nearest_ref "uc002utr.1"; class_code "j"; tss_id "TSS6652";
chr2	Cufflinks	exon	197596757	197596876	.	+	.	gene_id "XLOC_007069"; transcript_id "5_00022239"; exon_number "25"; gene_name "uc002utr.1"; oId "SC4.18695.3"; nearest_ref "uc002utr.1"; class_code "j"; tss_id "TSS6652";
chr2	Cufflinks	exon	197597170	197597530	.	+	.	gene_id "XLOC_007069"; transcript_id "5_00022239"; exon_number "26"; gene_name "uc002utr.1"; oId "SC4.18695.3"; nearest_ref "uc002utr.1"; class_code "j"; tss_id "TSS6652";
chr2	hg19_knownGene	exon	197504356	197504502	.	+	.	gene_id "XLOC_007069"; transcript_id "5_00017978"; exon_number "1"; gene_name "uc010zgs.1"; oId "uc010zgs.1"; nearest_ref "uc010zgs.1"; class_code "="; tss_id "TSS6652"; p_id "P6782";
chr2	hg19_knownGene	exon	197511065	197511228	.	+	.	gene_id "XLOC_007069"; transcript_id "5_00017978"; exon_number "2"; gene_name "uc010zgs.1"; oId "uc010zgs.1"; nearest_ref "uc010zgs.1"; class_code "="; tss_id "TSS6652"; p_id "P6782";
chr2	hg19_knownGene	exon	197523516	197523584	.	+	.	gene_id "XLOC_007069"; transcript_id "5_00017978"; exon_number "3"; gene_name "uc010zgs.1"; oId "uc010zgs.1"; nearest_ref "uc010zgs.1"; class_code "="; tss_id "TSS6652"; p_id "P6782";
chr2	hg19_knownGene	exon	197534557	197534600	.	+	.	gene_id "XLOC_007069"; transcript_id "5_00017978"; exon_number "4"; gene_name "uc010zgs.1"; oId "uc010zgs.1"; nearest_ref "uc010zgs.1"; class_code "="; tss_id "TSS6652"; p_id "P6782";
chr2	hg19_knownGene	exon	197537069	197537161	.	+	.	gene_id "XLOC_007069"; transcript_id "5_00017978"; exon_number "5"; gene_name "uc010zgs.1"; oId "uc010zgs.1"; nearest_ref "uc010zgs.1"; class_code "="; tss_id "TSS6652"; p_id "P6782";
chr2	hg19_knownGene	exon	197538965	197539072	.	+	.	gene_id "XLOC_007069"; transcript_id "5_00017978"; exon_number "6"; gene_name "uc010zgs.1"; oId "uc010zgs.1"; nearest_ref "uc010zgs.1"; class_code "="; tss_id "TSS6652"; p_id "P6782";
chr2	hg19_knownGene	exon	197540867	197540991	.	+	.	gene_id "XLOC_007069"; transcript_id "5_00017978"; exon_number "7"; gene_name "uc010zgs.1"; oId "uc010zgs.1"; nearest_ref "uc010zgs.1"; class_code "="; tss_id "TSS6652"; p_id "P6782";
chr2	hg19_knownGene	exon	197541278	197541455	.	+	.	gene_id "XLOC_007069"; transcript_id "5_00017978"; exon_number "8"; gene_name "uc010zgs.1"; oId "uc010zgs.1"; nearest_ref "uc010zgs.1"; class_code "="; tss_id "TSS6652"; p_id "P6782";
chr2	hg19_knownGene	exon	197542017	197542085	.	+	.	gene_id "XLOC_007069"; transcript_id "5_00017978"; exon_number "9"; gene_name "uc010zgs.1"; oId "uc010zgs.1"; nearest_ref "uc010zgs.1"; class_code "="; tss_id "TSS6652"; p_id "P6782";
chr2	hg19_knownGene	exon	197559770	197559883	.	+	.	gene_id "XLOC_007069"; transcript_id "5_00017978"; exon_number "10"; gene_name "uc010zgs.1"; oId "uc010zgs.1"; nearest_ref "uc010zgs.1"; class_code "="; tss_id "TSS6652"; p_id "P6782";
chr2	hg19_knownGene	exon	197565833	197565904	.	+	.	gene_id "XLOC_007069"; transcript_id "5_00017978"; exon_number "11"; gene_name "uc010zgs.1"; oId "uc010zgs.1"; nearest_ref "uc010zgs.1"; class_code "="; tss_id "TSS6652"; p_id "P6782";
chr2	hg19_knownGene	exon	197576869	197576976	.	+	.	gene_id "XLOC_007069"; transcript_id "5_00017978"; exon_number "12"; gene_name "uc010zgs.1"; oId "uc010zgs.1"; nearest_ref "uc010zgs.1"; class_code "="; tss_id "TSS6652"; p_id "P6782";
chr2	hg19_knownGene	exon	197583227	197583355	.	+	.	gene_id "XLOC_007069"; transcript_id "5_00017978"; exon_number "13"; gene_name "uc010zgs.1"; oId "uc010zgs.1"; nearest_ref "uc010zgs.1"; class_code "="; tss_id "TSS6652"; p_id "P6782";
chr2	hg19_knownGene	exon	197584221	197584390	.	+	.	gene_id "XLOC_007069"; transcript_id "5_00017978"; exon_number "14"; gene_name "uc010zgs.1"; oId "uc010zgs.1"; nearest_ref "uc010zgs.1"; class_code "="; tss_id "TSS6652"; p_id "P6782";
chr2	hg19_knownGene	exon	197585299	197585392	.	+	.	gene_id "XLOC_007069"; transcript_id "5_00017978"; exon_number "15"; gene_name "uc010zgs.1"; oId "uc010zgs.1"; nearest_ref "uc010zgs.1"; class_code "="; tss_id "TSS6652"; p_id "P6782";
chr2	hg19_knownGene	exon	197586246	197586415	.	+	.	gene_id "XLOC_007069"; transcript_id "5_00017978"; exon_number "16"; gene_name "uc010zgs.1"; oId "uc010zgs.1"; nearest_ref "uc010zgs.1"; class_code "="; tss_id "TSS6652"; p_id "P6782";
chr2	hg19_knownGene	exon	197590697	197590823	.	+	.	gene_id "XLOC_007069"; transcript_id "5_00017978"; exon_number "17"; gene_name "uc010zgs.1"; oId "uc010zgs.1"; nearest_ref "uc010zgs.1"; class_code "="; tss_id "TSS6652"; p_id "P6782";
chr2	hg19_knownGene	exon	197593917	197594111	.	+	.	gene_id "XLOC_007069"; transcript_id "5_00017978"; exon_number "18"; gene_name "uc010zgs.1"; oId "uc010zgs.1"; nearest_ref "uc010zgs.1"; class_code "="; tss_id "TSS6652"; p_id "P6782";
chr2	hg19_knownGene	exon	197594517	197594585	.	+	.	gene_id "XLOC_007069"; transcript_id "5_00017978"; exon_number "19"; gene_name "uc010zgs.1"; oId "uc010zgs.1"; nearest_ref "uc010zgs.1"; class_code "="; tss_id "TSS6652"; p_id "P6782";
chr2	hg19_knownGene	exon	197594681	197594842	.	+	.	gene_id "XLOC_007069"; transcript_id "5_00017978"; exon_number "20"; gene_name "uc010zgs.1"; oId "uc010zgs.1"; nearest_ref "uc010zgs.1"; class_code "="; tss_id "TSS6652"; p_id "P6782";
chr2	hg19_knownGene	exon	197595583	197595669	.	+	.	gene_id "XLOC_007069"; transcript_id "5_00017978"; exon_number "21"; gene_name "uc010zgs.1"; oId "uc010zgs.1"; nearest_ref "uc010zgs.1"; class_code "="; tss_id "TSS6652"; p_id "P6782";
chr2	hg19_knownGene	exon	197596757	197596876	.	+	.	gene_id "XLOC_007069"; transcript_id "5_00017978"; exon_number "22"; gene_name "uc010zgs.1"; oId "uc010zgs.1"; nearest_ref "uc010zgs.1"; class_code "="; tss_id "TSS6652"; p_id "P6782";
chr2	hg19_knownGene	exon	197597170	197597530	.	+	.	gene_id "XLOC_007069"; transcript_id "5_00017978"; exon_number "23"; gene_name "uc010zgs.1"; oId "uc010zgs.1"; nearest_ref "uc010zgs.1"; class_code "="; tss_id "TSS6652"; p_id "P6782";
chr2	hg19_knownGene	exon	197504356	197504502	.	+	.	gene_id "XLOC_007069"; transcript_id "5_00017977"; exon_number "1"; gene_name "uc002utp.1"; oId "uc002utp.1"; nearest_ref "uc002utp.1"; class_code "="; tss_id "TSS6652"; p_id "P6784";
chr2	hg19_knownGene	exon	197511065	197511228	.	+	.	gene_id "XLOC_007069"; transcript_id "5_00017977"; exon_number "2"; gene_name "uc002utp.1"; oId "uc002utp.1"; nearest_ref "uc002utp.1"; class_code "="; tss_id "TSS6652"; p_id "P6784";
chr2	hg19_knownGene	exon	197521357	197521577	.	+	.	gene_id "XLOC_007069"; transcript_id "5_00017977"; exon_number "3"; gene_name "uc002utp.1"; oId "uc002utp.1"; nearest_ref "uc002utp.1"; class_code "="; tss_id "TSS6652"; p_id "P6784";
chr2	hg19_knownGene	exon	197521682	197521860	.	+	.	gene_id "XLOC_007069"; transcript_id "5_00017977"; exon_number "4"; gene_name "uc002utp.1"; oId "uc002utp.1"; nearest_ref "uc002utp.1"; class_code "="; tss_id "TSS6652"; p_id "P6784";
chr2	hg19_knownGene	exon	197523516	197523584	.	+	.	gene_id "XLOC_007069"; transcript_id "5_00017977"; exon_number "5"; gene_name "uc002utp.1"; oId "uc002utp.1"; nearest_ref "uc002utp.1"; class_code "="; tss_id "TSS6652"; p_id "P6784";
chr2	hg19_knownGene	exon	197530291	197530407	.	+	.	gene_id "XLOC_007069"; transcript_id "5_00017977"; exon_number "6"; gene_name "uc002utp.1"; oId "uc002utp.1"; nearest_ref "uc002utp.1"; class_code "="; tss_id "TSS6652"; p_id "P6784";
chr2	hg19_knownGene	exon	197531443	197531572	.	+	.	gene_id "XLOC_007069"; transcript_id "5_00017977"; exon_number "7"; gene_name "uc002utp.1"; oId "uc002utp.1"; nearest_ref "uc002utp.1"; class_code "="; tss_id "TSS6652"; p_id "P6784";
chr2	hg19_knownGene	exon	197534557	197534600	.	+	.	gene_id "XLOC_007069"; transcript_id "5_00017977"; exon_number "8"; gene_name "uc002utp.1"; oId "uc002utp.1"; nearest_ref "uc002utp.1"; class_code "="; tss_id "TSS6652"; p_id "P6784";
chr2	hg19_knownGene	exon	197537069	197537161	.	+	.	gene_id "XLOC_007069"; transcript_id "5_00017977"; exon_number "9"; gene_name "uc002utp.1"; oId "uc002utp.1"; nearest_ref "uc002utp.1"; class_code "="; tss_id "TSS6652"; p_id "P6784";
chr2	hg19_knownGene	exon	197538965	197539072	.	+	.	gene_id "XLOC_007069"; transcript_id "5_00017977"; exon_number "10"; gene_name "uc002utp.1"; oId "uc002utp.1"; nearest_ref "uc002utp.1"; class_code "="; tss_id "TSS6652"; p_id "P6784";
chr2	hg19_knownGene	exon	197540867	197540991	.	+	.	gene_id "XLOC_007069"; transcript_id "5_00017977"; exon_number "11"; gene_name "uc002utp.1"; oId "uc002utp.1"; nearest_ref "uc002utp.1"; class_code "="; tss_id "TSS6652"; p_id "P6784";
chr2	hg19_knownGene	exon	197541278	197541455	.	+	.	gene_id "XLOC_007069"; transcript_id "5_00017977"; exon_number "12"; gene_name "uc002utp.1"; oId "uc002utp.1"; nearest_ref "uc002utp.1"; class_code "="; tss_id "TSS6652"; p_id "P6784";
chr2	hg19_knownGene	exon	197542017	197542085	.	+	.	gene_id "XLOC_007069"; transcript_id "5_00017977"; exon_number "13"; gene_name "uc002utp.1"; oId "uc002utp.1"; nearest_ref "uc002utp.1"; class_code "="; tss_id "TSS6652"; p_id "P6784";
chr2	hg19_knownGene	exon	197559770	197559883	.	+	.	gene_id "XLOC_007069"; transcript_id "5_00017977"; exon_number "14"; gene_name "uc002utp.1"; oId "uc002utp.1"; nearest_ref "uc002utp.1"; class_code "="; tss_id "TSS6652"; p_id "P6784";
chr2	hg19_knownGene	exon	197565833	197565904	.	+	.	gene_id "XLOC_007069"; transcript_id "5_00017977"; exon_number "15"; gene_name "uc002utp.1"; oId "uc002utp.1"; nearest_ref "uc002utp.1"; class_code "="; tss_id "TSS6652"; p_id "P6784";
chr2	hg19_knownGene	exon	197576869	197576976	.	+	.	gene_id "XLOC_007069"; transcript_id "5_00017977"; exon_number "16"; gene_name "uc002utp.1"; oId "uc002utp.1"; nearest_ref "uc002utp.1"; class_code "="; tss_id "TSS6652"; p_id "P6784";
chr2	hg19_knownGene	exon	197577401	197577463	.	+	.	gene_id "XLOC_007069"; transcript_id "5_00017977"; exon_number "17"; gene_name "uc002utp.1"; oId "uc002utp.1"; nearest_ref "uc002utp.1"; class_code "="; tss_id "TSS6652"; p_id "P6784";
chr2	hg19_knownGene	exon	197583227	197583355	.	+	.	gene_id "XLOC_007069"; transcript_id "5_00017977"; exon_number "18"; gene_name "uc002utp.1"; oId "uc002utp.1"; nearest_ref "uc002utp.1"; class_code "="; tss_id "TSS6652"; p_id "P6784";
chr2	hg19_knownGene	exon	197584221	197584390	.	+	.	gene_id "XLOC_007069"; transcript_id "5_00017977"; exon_number "19"; gene_name "uc002utp.1"; oId "uc002utp.1"; nearest_ref "uc002utp.1"; class_code "="; tss_id "TSS6652"; p_id "P6784";
chr2	hg19_knownGene	exon	197585299	197585392	.	+	.	gene_id "XLOC_007069"; transcript_id "5_00017977"; exon_number "20"; gene_name "uc002utp.1"; oId "uc002utp.1"; nearest_ref "uc002utp.1"; class_code "="; tss_id "TSS6652"; p_id "P6784";
chr2	hg19_knownGene	exon	197586246	197586415	.	+	.	gene_id "XLOC_007069"; transcript_id "5_00017977"; exon_number "21"; gene_name "uc002utp.1"; oId "uc002utp.1"; nearest_ref "uc002utp.1"; class_code "="; tss_id "TSS6652"; p_id "P6784";
chr2	hg19_knownGene	exon	197590697	197590823	.	+	.	gene_id "XLOC_007069"; transcript_id "5_00017977"; exon_number "22"; gene_name "uc002utp.1"; oId "uc002utp.1"; nearest_ref "uc002utp.1"; class_code "="; tss_id "TSS6652"; p_id "P6784";
chr2	hg19_knownGene	exon	197593917	197594111	.	+	.	gene_id "XLOC_007069"; transcript_id "5_00017977"; exon_number "23"; gene_name "uc002utp.1"; oId "uc002utp.1"; nearest_ref "uc002utp.1"; class_code "="; tss_id "TSS6652"; p_id "P6784";
chr2	hg19_knownGene	exon	197594517	197594585	.	+	.	gene_id "XLOC_007069"; transcript_id "5_00017977"; exon_number "24"; gene_name "uc002utp.1"; oId "uc002utp.1"; nearest_ref "uc002utp.1"; class_code "="; tss_id "TSS6652"; p_id "P6784";
chr2	hg19_knownGene	exon	197594681	197594842	.	+	.	gene_id "XLOC_007069"; transcript_id "5_00017977"; exon_number "25"; gene_name "uc002utp.1"; oId "uc002utp.1"; nearest_ref "uc002utp.1"; class_code "="; tss_id "TSS6652"; p_id "P6784";
chr2	hg19_knownGene	exon	197595583	197595669	.	+	.	gene_id "XLOC_007069"; transcript_id "5_00017977"; exon_number "26"; gene_name "uc002utp.1"; oId "uc002utp.1"; nearest_ref "uc002utp.1"; class_code "="; tss_id "TSS6652"; p_id "P6784";
chr2	hg19_knownGene	exon	197596757	197596876	.	+	.	gene_id "XLOC_007069"; transcript_id "5_00017977"; exon_number "27"; gene_name "uc002utp.1"; oId "uc002utp.1"; nearest_ref "uc002utp.1"; class_code "="; tss_id "TSS6652"; p_id "P6784";
chr2	hg19_knownGene	exon	197597170	197597530	.	+	.	gene_id "XLOC_007069"; transcript_id "5_00017977"; exon_number "28"; gene_name "uc002utp.1"; oId "uc002utp.1"; nearest_ref "uc002utp.1"; class_code "="; tss_id "TSS6652"; p_id "P6784";
chr2	Cufflinks	exon	197504356	197504502	.	+	.	gene_id "XLOC_007069"; transcript_id "5_00017979"; exon_number "1"; gene_name "uc002utr.1"; oId "SC3.12109.7"; nearest_ref "uc002utr.1"; class_code "j"; tss_id "TSS6652";
chr2	Cufflinks	exon	197511065	197511228	.	+	.	gene_id "XLOC_007069"; transcript_id "5_00017979"; exon_number "2"; gene_name "uc002utr.1"; oId "SC3.12109.7"; nearest_ref "uc002utr.1"; class_code "j"; tss_id "TSS6652";
chr2	Cufflinks	exon	197521357	197521577	.	+	.	gene_id "XLOC_007069"; transcript_id "5_00017979"; exon_number "3"; gene_name "uc002utr.1"; oId "SC3.12109.7"; nearest_ref "uc002utr.1"; class_code "j"; tss_id "TSS6652";
chr2	Cufflinks	exon	197521682	197521860	.	+	.	gene_id "XLOC_007069"; transcript_id "5_00017979"; exon_number "4"; gene_name "uc002utr.1"; oId "SC3.12109.7"; nearest_ref "uc002utr.1"; class_code "j"; tss_id "TSS6652";
chr2	Cufflinks	exon	197523516	197523584	.	+	.	gene_id "XLOC_007069"; transcript_id "5_00017979"; exon_number "5"; gene_name "uc002utr.1"; oId "SC3.12109.7"; nearest_ref "uc002utr.1"; class_code "j"; tss_id "TSS6652";
chr2	Cufflinks	exon	197534557	197534600	.	+	.	gene_id "XLOC_007069"; transcript_id "5_00017979"; exon_number "6"; gene_name "uc002utr.1"; oId "SC3.12109.7"; nearest_ref "uc002utr.1"; class_code "j"; tss_id "TSS6652";
chr2	Cufflinks	exon	197538965	197539072	.	+	.	gene_id "XLOC_007069"; transcript_id "5_00017979"; exon_number "7"; gene_name "uc002utr.1"; oId "SC3.12109.7"; nearest_ref "uc002utr.1"; class_code "j"; tss_id "TSS6652";
chr2	Cufflinks	exon	197540867	197540991	.	+	.	gene_id "XLOC_007069"; transcript_id "5_00017979"; exon_number "8"; gene_name "uc002utr.1"; oId "SC3.12109.7"; nearest_ref "uc002utr.1"; class_code "j"; tss_id "TSS6652";
chr2	Cufflinks	exon	197541278	197541455	.	+	.	gene_id "XLOC_007069"; transcript_id "5_00017979"; exon_number "9"; gene_name "uc002utr.1"; oId "SC3.12109.7"; nearest_ref "uc002utr.1"; class_code "j"; tss_id "TSS6652";
chr2	Cufflinks	exon	197542017	197542085	.	+	.	gene_id "XLOC_007069"; transcript_id "5_00017979"; exon_number "10"; gene_name "uc002utr.1"; oId "SC3.12109.7"; nearest_ref "uc002utr.1"; class_code "j"; tss_id "TSS6652";
chr2	Cufflinks	exon	197559770	197559883	.	+	.	gene_id "XLOC_007069"; transcript_id "5_00017979"; exon_number "11"; gene_name "uc002utr.1"; oId "SC3.12109.7"; nearest_ref "uc002utr.1"; class_code "j"; tss_id "TSS6652";
chr2	Cufflinks	exon	197565833	197565904	.	+	.	gene_id "XLOC_007069"; transcript_id "5_00017979"; exon_number "12"; gene_name "uc002utr.1"; oId "SC3.12109.7"; nearest_ref "uc002utr.1"; class_code "j"; tss_id "TSS6652";
chr2	Cufflinks	exon	197576869	197576976	.	+	.	gene_id "XLOC_007069"; transcript_id "5_00017979"; exon_number "13"; gene_name "uc002utr.1"; oId "SC3.12109.7"; nearest_ref "uc002utr.1"; class_code "j"; tss_id "TSS6652";
chr2	Cufflinks	exon	197583227	197583355	.	+	.	gene_id "XLOC_007069"; transcript_id "5_00017979"; exon_number "14"; gene_name "uc002utr.1"; oId "SC3.12109.7"; nearest_ref "uc002utr.1"; class_code "j"; tss_id "TSS6652";
chr2	Cufflinks	exon	197584221	197584390	.	+	.	gene_id "XLOC_007069"; transcript_id "5_00017979"; exon_number "15"; gene_name "uc002utr.1"; oId "SC3.12109.7"; nearest_ref "uc002utr.1"; class_code "j"; tss_id "TSS6652";
chr2	Cufflinks	exon	197585299	197585392	.	+	.	gene_id "XLOC_007069"; transcript_id "5_00017979"; exon_number "16"; gene_name "uc002utr.1"; oId "SC3.12109.7"; nearest_ref "uc002utr.1"; class_code "j"; tss_id "TSS6652";
chr2	Cufflinks	exon	197586246	197586415	.	+	.	gene_id "XLOC_007069"; transcript_id "5_00017979"; exon_number "17"; gene_name "uc002utr.1"; oId "SC3.12109.7"; nearest_ref "uc002utr.1"; class_code "j"; tss_id "TSS6652";
chr2	Cufflinks	exon	197590697	197590823	.	+	.	gene_id "XLOC_007069"; transcript_id "5_00017979"; exon_number "18"; gene_name "uc002utr.1"; oId "SC3.12109.7"; nearest_ref "uc002utr.1"; class_code "j"; tss_id "TSS6652";
chr2	Cufflinks	exon	197593917	197594111	.	+	.	gene_id "XLOC_007069"; transcript_id "5_00017979"; exon_number "19"; gene_name "uc002utr.1"; oId "SC3.12109.7"; nearest_ref "uc002utr.1"; class_code "j"; tss_id "TSS6652";
chr2	Cufflinks	exon	197594517	197594585	.	+	.	gene_id "XLOC_007069"; transcript_id "5_00017979"; exon_number "20"; gene_name "uc002utr.1"; oId "SC3.12109.7"; nearest_ref "uc002utr.1"; class_code "j"; tss_id "TSS6652";
chr2	Cufflinks	exon	197594681	197594842	.	+	.	gene_id "XLOC_007069"; transcript_id "5_00017979"; exon_number "21"; gene_name "uc002utr.1"; oId "SC3.12109.7"; nearest_ref "uc002utr.1"; class_code "j"; tss_id "TSS6652";
chr2	Cufflinks	exon	197595583	197595669	.	+	.	gene_id "XLOC_007069"; transcript_id "5_00017979"; exon_number "22"; gene_name "uc002utr.1"; oId "SC3.12109.7"; nearest_ref "uc002utr.1"; class_code "j"; tss_id "TSS6652";
chr2	Cufflinks	exon	197596757	197596876	.	+	.	gene_id "XLOC_007069"; transcript_id "5_00017979"; exon_number "23"; gene_name "uc002utr.1"; oId "SC3.12109.7"; nearest_ref "uc002utr.1"; class_code "j"; tss_id "TSS6652";
chr2	Cufflinks	exon	197597170	197597632	.	+	.	gene_id "XLOC_007069"; transcript_id "5_00017979"; exon_number "24"; gene_name "uc002utr.1"; oId "SC3.12109.7"; nearest_ref "uc002utr.1"; class_code "j"; tss_id "TSS6652";
chr2	Cufflinks	exon	197504356	197504502	.	+	.	gene_id "XLOC_007069"; transcript_id "5_00025084"; exon_number "1"; gene_name "uc002utr.1"; oId "upf1_r4.22216.4"; nearest_ref "uc002utr.1"; class_code "j"; tss_id "TSS6652";
chr2	Cufflinks	exon	197511065	197511228	.	+	.	gene_id "XLOC_007069"; transcript_id "5_00025084"; exon_number "2"; gene_name "uc002utr.1"; oId "upf1_r4.22216.4"; nearest_ref "uc002utr.1"; class_code "j"; tss_id "TSS6652";
chr2	Cufflinks	exon	197521357	197521577	.	+	.	gene_id "XLOC_007069"; transcript_id "5_00025084"; exon_number "3"; gene_name "uc002utr.1"; oId "upf1_r4.22216.4"; nearest_ref "uc002utr.1"; class_code "j"; tss_id "TSS6652";
chr2	Cufflinks	exon	197521682	197521860	.	+	.	gene_id "XLOC_007069"; transcript_id "5_00025084"; exon_number "4"; gene_name "uc002utr.1"; oId "upf1_r4.22216.4"; nearest_ref "uc002utr.1"; class_code "j"; tss_id "TSS6652";
chr2	Cufflinks	exon	197523516	197523584	.	+	.	gene_id "XLOC_007069"; transcript_id "5_00025084"; exon_number "5"; gene_name "uc002utr.1"; oId "upf1_r4.22216.4"; nearest_ref "uc002utr.1"; class_code "j"; tss_id "TSS6652";
chr2	Cufflinks	exon	197530291	197530407	.	+	.	gene_id "XLOC_007069"; transcript_id "5_00025084"; exon_number "6"; gene_name "uc002utr.1"; oId "upf1_r4.22216.4"; nearest_ref "uc002utr.1"; class_code "j"; tss_id "TSS6652";
chr2	Cufflinks	exon	197531443	197531572	.	+	.	gene_id "XLOC_007069"; transcript_id "5_00025084"; exon_number "7"; gene_name "uc002utr.1"; oId "upf1_r4.22216.4"; nearest_ref "uc002utr.1"; class_code "j"; tss_id "TSS6652";
chr2	Cufflinks	exon	197534557	197534600	.	+	.	gene_id "XLOC_007069"; transcript_id "5_00025084"; exon_number "8"; gene_name "uc002utr.1"; oId "upf1_r4.22216.4"; nearest_ref "uc002utr.1"; class_code "j"; tss_id "TSS6652";
chr2	Cufflinks	exon	197537069	197537161	.	+	.	gene_id "XLOC_007069"; transcript_id "5_00025084"; exon_number "9"; gene_name "uc002utr.1"; oId "upf1_r4.22216.4"; nearest_ref "uc002utr.1"; class_code "j"; tss_id "TSS6652";
chr2	Cufflinks	exon	197538965	197539072	.	+	.	gene_id "XLOC_007069"; transcript_id "5_00025084"; exon_number "10"; gene_name "uc002utr.1"; oId "upf1_r4.22216.4"; nearest_ref "uc002utr.1"; class_code "j"; tss_id "TSS6652";
chr2	Cufflinks	exon	197540867	197540991	.	+	.	gene_id "XLOC_007069"; transcript_id "5_00025084"; exon_number "11"; gene_name "uc002utr.1"; oId "upf1_r4.22216.4"; nearest_ref "uc002utr.1"; class_code "j"; tss_id "TSS6652";
chr2	Cufflinks	exon	197541278	197541455	.	+	.	gene_id "XLOC_007069"; transcript_id "5_00025084"; exon_number "12"; gene_name "uc002utr.1"; oId "upf1_r4.22216.4"; nearest_ref "uc002utr.1"; class_code "j"; tss_id "TSS6652";
chr2	Cufflinks	exon	197541839	197541916	.	+	.	gene_id "XLOC_007069"; transcript_id "5_00025084"; exon_number "13"; gene_name "uc002utr.1"; oId "upf1_r4.22216.4"; nearest_ref "uc002utr.1"; class_code "j"; tss_id "TSS6652";
chr2	Cufflinks	exon	197542017	197542085	.	+	.	gene_id "XLOC_007069"; transcript_id "5_00025084"; exon_number "14"; gene_name "uc002utr.1"; oId "upf1_r4.22216.4"; nearest_ref "uc002utr.1"; class_code "j"; tss_id "TSS6652";
chr2	Cufflinks	exon	197559770	197559883	.	+	.	gene_id "XLOC_007069"; transcript_id "5_00025084"; exon_number "15"; gene_name "uc002utr.1"; oId "upf1_r4.22216.4"; nearest_ref "uc002utr.1"; class_code "j"; tss_id "TSS6652";
chr2	Cufflinks	exon	197565833	197565904	.	+	.	gene_id "XLOC_007069"; transcript_id "5_00025084"; exon_number "16"; gene_name "uc002utr.1"; oId "upf1_r4.22216.4"; nearest_ref "uc002utr.1"; class_code "j"; tss_id "TSS6652";
chr2	Cufflinks	exon	197576869	197576976	.	+	.	gene_id "XLOC_007069"; transcript_id "5_00025084"; exon_number "17"; gene_name "uc002utr.1"; oId "upf1_r4.22216.4"; nearest_ref "uc002utr.1"; class_code "j"; tss_id "TSS6652";
chr2	Cufflinks	exon	197583227	197583355	.	+	.	gene_id "XLOC_007069"; transcript_id "5_00025084"; exon_number "18"; gene_name "uc002utr.1"; oId "upf1_r4.22216.4"; nearest_ref "uc002utr.1"; class_code "j"; tss_id "TSS6652";
chr2	Cufflinks	exon	197584221	197584390	.	+	.	gene_id "XLOC_007069"; transcript_id "5_00025084"; exon_number "19"; gene_name "uc002utr.1"; oId "upf1_r4.22216.4"; nearest_ref "uc002utr.1"; class_code "j"; tss_id "TSS6652";
chr2	Cufflinks	exon	197585299	197585392	.	+	.	gene_id "XLOC_007069"; transcript_id "5_00025084"; exon_number "20"; gene_name "uc002utr.1"; oId "upf1_r4.22216.4"; nearest_ref "uc002utr.1"; class_code "j"; tss_id "TSS6652";
chr2	Cufflinks	exon	197586246	197586415	.	+	.	gene_id "XLOC_007069"; transcript_id "5_00025084"; exon_number "21"; gene_name "uc002utr.1"; oId "upf1_r4.22216.4"; nearest_ref "uc002utr.1"; class_code "j"; tss_id "TSS6652";
chr2	Cufflinks	exon	197590697	197590823	.	+	.	gene_id "XLOC_007069"; transcript_id "5_00025084"; exon_number "22"; gene_name "uc002utr.1"; oId "upf1_r4.22216.4"; nearest_ref "uc002utr.1"; class_code "j"; tss_id "TSS6652";
chr2	Cufflinks	exon	197593917	197594585	.	+	.	gene_id "XLOC_007069"; transcript_id "5_00025084"; exon_number "23"; gene_name "uc002utr.1"; oId "upf1_r4.22216.4"; nearest_ref "uc002utr.1"; class_code "j"; tss_id "TSS6652";
chr2	Cufflinks	exon	197594681	197594842	.	+	.	gene_id "XLOC_007069"; transcript_id "5_00025084"; exon_number "24"; gene_name "uc002utr.1"; oId "upf1_r4.22216.4"; nearest_ref "uc002utr.1"; class_code "j"; tss_id "TSS6652";
chr2	Cufflinks	exon	197595583	197595669	.	+	.	gene_id "XLOC_007069"; transcript_id "5_00025084"; exon_number "25"; gene_name "uc002utr.1"; oId "upf1_r4.22216.4"; nearest_ref "uc002utr.1"; class_code "j"; tss_id "TSS6652";
chr2	Cufflinks	exon	197596757	197596876	.	+	.	gene_id "XLOC_007069"; transcript_id "5_00025084"; exon_number "26"; gene_name "uc002utr.1"; oId "upf1_r4.22216.4"; nearest_ref "uc002utr.1"; class_code "j"; tss_id "TSS6652";
chr2	Cufflinks	exon	197627022	197627176	.	+	.	gene_id "XLOC_007069"; transcript_id "5_00025084"; exon_number "27"; gene_name "uc002utr.1"; oId "upf1_r4.22216.4"; nearest_ref "uc002utr.1"; class_code "j"; tss_id "TSS6652";
chr2	hg19_knownGene	exon	197559770	197559883	.	+	.	gene_id "XLOC_007069"; transcript_id "5_00017980"; exon_number "1"; gene_name "uc010zgt.1"; oId "uc010zgt.1"; nearest_ref "uc010zgt.1"; class_code "="; tss_id "TSS6653"; p_id "P6783";
chr2	hg19_knownGene	exon	197565833	197565904	.	+	.	gene_id "XLOC_007069"; transcript_id "5_00017980"; exon_number "2"; gene_name "uc010zgt.1"; oId "uc010zgt.1"; nearest_ref "uc010zgt.1"; class_code "="; tss_id "TSS6653"; p_id "P6783";
chr2	hg19_knownGene	exon	197583227	197583355	.	+	.	gene_id "XLOC_007069"; transcript_id "5_00017980"; exon_number "3"; gene_name "uc010zgt.1"; oId "uc010zgt.1"; nearest_ref "uc010zgt.1"; class_code "="; tss_id "TSS6653"; p_id "P6783";
chr2	hg19_knownGene	exon	197584221	197584390	.	+	.	gene_id "XLOC_007069"; transcript_id "5_00017980"; exon_number "4"; gene_name "uc010zgt.1"; oId "uc010zgt.1"; nearest_ref "uc010zgt.1"; class_code "="; tss_id "TSS6653"; p_id "P6783";
chr2	hg19_knownGene	exon	197585299	197585392	.	+	.	gene_id "XLOC_007069"; transcript_id "5_00017980"; exon_number "5"; gene_name "uc010zgt.1"; oId "uc010zgt.1"; nearest_ref "uc010zgt.1"; class_code "="; tss_id "TSS6653"; p_id "P6783";
chr2	hg19_knownGene	exon	197586246	197586415	.	+	.	gene_id "XLOC_007069"; transcript_id "5_00017980"; exon_number "6"; gene_name "uc010zgt.1"; oId "uc010zgt.1"; nearest_ref "uc010zgt.1"; class_code "="; tss_id "TSS6653"; p_id "P6783";
chr2	hg19_knownGene	exon	197590697	197590823	.	+	.	gene_id "XLOC_007069"; transcript_id "5_00017980"; exon_number "7"; gene_name "uc010zgt.1"; oId "uc010zgt.1"; nearest_ref "uc010zgt.1"; class_code "="; tss_id "TSS6653"; p_id "P6783";
chr2	hg19_knownGene	exon	197593917	197594585	.	+	.	gene_id "XLOC_007069"; transcript_id "5_00017980"; exon_number "8"; gene_name "uc010zgt.1"; oId "uc010zgt.1"; nearest_ref "uc010zgt.1"; class_code "="; tss_id "TSS6653"; p_id "P6783";
chr2	hg19_knownGene	exon	197584003	197584390	.	+	.	gene_id "XLOC_007069"; transcript_id "5_00017981"; exon_number "1"; gene_name "uc002utq.1"; oId "uc002utq.1"; nearest_ref "uc002utq.1"; class_code "="; tss_id "TSS6654"; p_id "P6786";
chr2	hg19_knownGene	exon	197585299	197585392	.	+	.	gene_id "XLOC_007069"; transcript_id "5_00017981"; exon_number "2"; gene_name "uc002utq.1"; oId "uc002utq.1"; nearest_ref "uc002utq.1"; class_code "="; tss_id "TSS6654"; p_id "P6786";
chr2	hg19_knownGene	exon	197586246	197586415	.	+	.	gene_id "XLOC_007069"; transcript_id "5_00017981"; exon_number "3"; gene_name "uc002utq.1"; oId "uc002utq.1"; nearest_ref "uc002utq.1"; class_code "="; tss_id "TSS6654"; p_id "P6786";
chr2	hg19_knownGene	exon	197590697	197592735	.	+	.	gene_id "XLOC_007069"; transcript_id "5_00017981"; exon_number "4"; gene_name "uc002utq.1"; oId "uc002utq.1"; nearest_ref "uc002utq.1"; class_code "="; tss_id "TSS6654"; p_id "P6786";
chr2	hg19_knownGene	exon	197584003	197584390	.	+	.	gene_id "XLOC_007069"; transcript_id "5_00017982"; exon_number "1"; gene_name "uc002utr.1"; oId "uc002utr.1"; nearest_ref "uc002utr.1"; class_code "="; tss_id "TSS6654"; p_id "P6787";
chr2	hg19_knownGene	exon	197585299	197585392	.	+	.	gene_id "XLOC_007069"; transcript_id "5_00017982"; exon_number "2"; gene_name "uc002utr.1"; oId "uc002utr.1"; nearest_ref "uc002utr.1"; class_code "="; tss_id "TSS6654"; p_id "P6787";
chr2	hg19_knownGene	exon	197586246	197586415	.	+	.	gene_id "XLOC_007069"; transcript_id "5_00017982"; exon_number "3"; gene_name "uc002utr.1"; oId "uc002utr.1"; nearest_ref "uc002utr.1"; class_code "="; tss_id "TSS6654"; p_id "P6787";
chr2	hg19_knownGene	exon	197590697	197590823	.	+	.	gene_id "XLOC_007069"; transcript_id "5_00017982"; exon_number "4"; gene_name "uc002utr.1"; oId "uc002utr.1"; nearest_ref "uc002utr.1"; class_code "="; tss_id "TSS6654"; p_id "P6787";
chr2	hg19_knownGene	exon	197593917	197594585	.	+	.	gene_id "XLOC_007069"; transcript_id "5_00017982"; exon_number "5"; gene_name "uc002utr.1"; oId "uc002utr.1"; nearest_ref "uc002utr.1"; class_code "="; tss_id "TSS6654"; p_id "P6787";
chr2	Cufflinks	exon	197524684	197525199	.	+	.	gene_id "XLOC_007070"; transcript_id "5_00022241"; exon_number "1"; gene_name "uc010zgs.1"; oId "SC4.18697.1"; nearest_ref "uc010zgs.1"; class_code "i";
chr2	Cufflinks	exon	197607235	197608123	.	+	.	gene_id "XLOC_007071"; transcript_id "5_00023662"; exon_number "1"; oId "upf3.12718.1"; class_code "u";
chr2	Cufflinks	exon	197607721	197608261	.	+	.	gene_id "XLOC_007071"; transcript_id "5_00022242"; exon_number "1"; oId "SC4.18698.1"; class_code "u";
chr2	Cufflinks	exon	197642029	197642258	.	+	.	gene_id "XLOC_007072"; transcript_id "5_00022243"; exon_number "1"; gene_name "uc002uts.2"; oId "SC4.18707.1"; nearest_ref "uc002uts.2"; class_code "i";
chr2	Cufflinks	exon	197880313	197880437	.	+	.	gene_id "XLOC_007073"; transcript_id "5_00022244"; exon_number "1"; gene_name "uc002utz.3"; oId "SC4.18703.1"; nearest_ref "uc002utz.3"; class_code "i";
chr2	Cufflinks	exon	198127800	198127901	.	+	.	gene_id "XLOC_007074"; transcript_id "5_00017983"; exon_number "1"; gene_name "uc002uub.2"; oId "SC3.12119.1"; nearest_ref "uc002uub.2"; class_code "i";
chr2	Cufflinks	exon	198299931	198300079	.	+	.	gene_id "XLOC_007075"; transcript_id "5_00025086"; exon_number "1"; oId "upf1_r4.22228.1"; class_code "u";
chr2	Cufflinks	exon	198303360	198303568	.	+	.	gene_id "XLOC_007076"; transcript_id "5_00025087"; exon_number "1"; oId "upf1_r4.22232.1"; class_code "u";
chr2	Cufflinks	exon	198310235	198310786	.	+	.	gene_id "XLOC_007077"; transcript_id "5_00025088"; exon_number "1"; oId "upf1_r4.22233.1"; class_code "u";
chr2	Cufflinks	exon	198318191	198318388	.	+	.	gene_id "XLOC_007078"; transcript_id "5_00017984"; exon_number "1"; gene_name "uc002uuh.1"; oId "uc002uuh.1_ext"; nearest_ref "uc002uuh.1"; class_code "="; tss_id "TSS6655"; p_id "P6789";
chr2	Cufflinks	exon	198324656	198324805	.	+	.	gene_id "XLOC_007078"; transcript_id "5_00017984"; exon_number "2"; gene_name "uc002uuh.1"; oId "uc002uuh.1_ext"; nearest_ref "uc002uuh.1"; class_code "="; tss_id "TSS6655"; p_id "P6789";
chr2	Cufflinks	exon	198327263	198327455	.	+	.	gene_id "XLOC_007078"; transcript_id "5_00017984"; exon_number "3"; gene_name "uc002uuh.1"; oId "uc002uuh.1_ext"; nearest_ref "uc002uuh.1"; class_code "="; tss_id "TSS6655"; p_id "P6789";
chr2	Cufflinks	exon	198334794	198334895	.	+	.	gene_id "XLOC_007078"; transcript_id "5_00017984"; exon_number "4"; gene_name "uc002uuh.1"; oId "uc002uuh.1_ext"; nearest_ref "uc002uuh.1"; class_code "="; tss_id "TSS6655"; p_id "P6789";
chr2	Cufflinks	exon	198338481	198339851	.	+	.	gene_id "XLOC_007078"; transcript_id "5_00017984"; exon_number "5"; gene_name "uc002uuh.1"; oId "uc002uuh.1_ext"; nearest_ref "uc002uuh.1"; class_code "="; tss_id "TSS6655"; p_id "P6789";
chr2	hg19_knownGene	exon	198318695	198318773	.	+	.	gene_id "XLOC_007078"; transcript_id "5_00017985"; exon_number "1"; gene_name "uc010fsl.1"; oId "uc010fsl.1"; nearest_ref "uc010fsl.1"; class_code "="; tss_id "TSS6656"; p_id "P6788";
chr2	hg19_knownGene	exon	198324656	198324805	.	+	.	gene_id "XLOC_007078"; transcript_id "5_00017985"; exon_number "2"; gene_name "uc010fsl.1"; oId "uc010fsl.1"; nearest_ref "uc010fsl.1"; class_code "="; tss_id "TSS6656"; p_id "P6788";
chr2	hg19_knownGene	exon	198327263	198327455	.	+	.	gene_id "XLOC_007078"; transcript_id "5_00017985"; exon_number "3"; gene_name "uc010fsl.1"; oId "uc010fsl.1"; nearest_ref "uc010fsl.1"; class_code "="; tss_id "TSS6656"; p_id "P6788";
chr2	hg19_knownGene	exon	198334794	198334895	.	+	.	gene_id "XLOC_007078"; transcript_id "5_00017985"; exon_number "4"; gene_name "uc010fsl.1"; oId "uc010fsl.1"; nearest_ref "uc010fsl.1"; class_code "="; tss_id "TSS6656"; p_id "P6788";
chr2	hg19_knownGene	exon	198338481	198339851	.	+	.	gene_id "XLOC_007078"; transcript_id "5_00017985"; exon_number "5"; gene_name "uc010fsl.1"; oId "uc010fsl.1"; nearest_ref "uc010fsl.1"; class_code "="; tss_id "TSS6656"; p_id "P6788";
chr2	hg19_knownGene	exon	198364721	198365163	.	+	.	gene_id "XLOC_007079"; transcript_id "5_00017987"; exon_number "1"; gene_name "uc002uul.2"; oId "uc002uul.2"; nearest_ref "uc002uul.2"; class_code "="; tss_id "TSS6657"; p_id "P6790";
chr2	hg19_knownGene	exon	198365798	198365962	.	+	.	gene_id "XLOC_007079"; transcript_id "5_00017987"; exon_number "2"; gene_name "uc002uul.2"; oId "uc002uul.2"; nearest_ref "uc002uul.2"; class_code "="; tss_id "TSS6657"; p_id "P6790";
chr2	hg19_knownGene	exon	198367763	198367852	.	+	.	gene_id "XLOC_007079"; transcript_id "5_00017987"; exon_number "3"; gene_name "uc002uul.2"; oId "uc002uul.2"; nearest_ref "uc002uul.2"; class_code "="; tss_id "TSS6657"; p_id "P6790";
chr2	hg19_knownGene	exon	198367933	198368186	.	+	.	gene_id "XLOC_007079"; transcript_id "5_00017987"; exon_number "4"; gene_name "uc002uul.2"; oId "uc002uul.2"; nearest_ref "uc002uul.2"; class_code "="; tss_id "TSS6657"; p_id "P6790";
chr2	Cufflinks	exon	198375158	198375494	.	+	.	gene_id "XLOC_007080"; transcript_id "5_00022245"; exon_number "1"; oId "SC4.18804.1"; class_code "u";
chr2	hg19_knownGene	exon	198380320	198380408	.	+	.	gene_id "XLOC_007081"; transcript_id "5_00017988"; exon_number "1"; gene_name "uc002uum.3"; oId "uc002uum.3"; nearest_ref "uc002uum.3"; class_code "="; tss_id "TSS6658"; p_id "P6794";
chr2	hg19_knownGene	exon	198388348	198388410	.	+	.	gene_id "XLOC_007081"; transcript_id "5_00017988"; exon_number "2"; gene_name "uc002uum.3"; oId "uc002uum.3"; nearest_ref "uc002uum.3"; class_code "="; tss_id "TSS6658"; p_id "P6794";
chr2	hg19_knownGene	exon	198400254	198400354	.	+	.	gene_id "XLOC_007081"; transcript_id "5_00017988"; exon_number "3"; gene_name "uc002uum.3"; oId "uc002uum.3"; nearest_ref "uc002uum.3"; class_code "="; tss_id "TSS6658"; p_id "P6794";
chr2	hg19_knownGene	exon	198404835	198404877	.	+	.	gene_id "XLOC_007081"; transcript_id "5_00017988"; exon_number "4"; gene_name "uc002uum.3"; oId "uc002uum.3"; nearest_ref "uc002uum.3"; class_code "="; tss_id "TSS6658"; p_id "P6794";
chr2	hg19_knownGene	exon	198405075	198405161	.	+	.	gene_id "XLOC_007081"; transcript_id "5_00017988"; exon_number "5"; gene_name "uc002uum.3"; oId "uc002uum.3"; nearest_ref "uc002uum.3"; class_code "="; tss_id "TSS6658"; p_id "P6794";
chr2	hg19_knownGene	exon	198413060	198413139	.	+	.	gene_id "XLOC_007081"; transcript_id "5_00017988"; exon_number "6"; gene_name "uc002uum.3"; oId "uc002uum.3"; nearest_ref "uc002uum.3"; class_code "="; tss_id "TSS6658"; p_id "P6794";
chr2	hg19_knownGene	exon	198414999	198415110	.	+	.	gene_id "XLOC_007081"; transcript_id "5_00017988"; exon_number "7"; gene_name "uc002uum.3"; oId "uc002uum.3"; nearest_ref "uc002uum.3"; class_code "="; tss_id "TSS6658"; p_id "P6794";
chr2	hg19_knownGene	exon	198415239	198417513	.	+	.	gene_id "XLOC_007081"; transcript_id "5_00017988"; exon_number "8"; gene_name "uc002uum.3"; oId "uc002uum.3"; nearest_ref "uc002uum.3"; class_code "="; tss_id "TSS6658"; p_id "P6794";
chr2	hg19_knownGene	exon	198380771	198380870	.	+	.	gene_id "XLOC_007081"; transcript_id "5_00017992"; exon_number "1"; gene_name "uc010zgz.1"; oId "uc010zgz.1"; nearest_ref "uc010zgz.1"; class_code "="; tss_id "TSS6659"; p_id "P6793";
chr2	hg19_knownGene	exon	198400254	198400329	.	+	.	gene_id "XLOC_007081"; transcript_id "5_00017992"; exon_number "2"; gene_name "uc010zgz.1"; oId "uc010zgz.1"; nearest_ref "uc010zgz.1"; class_code "="; tss_id "TSS6659"; p_id "P6793";
chr2	hg19_knownGene	exon	198404835	198404877	.	+	.	gene_id "XLOC_007081"; transcript_id "5_00017992"; exon_number "3"; gene_name "uc010zgz.1"; oId "uc010zgz.1"; nearest_ref "uc010zgz.1"; class_code "="; tss_id "TSS6659"; p_id "P6793";
chr2	hg19_knownGene	exon	198405075	198405161	.	+	.	gene_id "XLOC_007081"; transcript_id "5_00017992"; exon_number "4"; gene_name "uc010zgz.1"; oId "uc010zgz.1"; nearest_ref "uc010zgz.1"; class_code "="; tss_id "TSS6659"; p_id "P6793";
chr2	hg19_knownGene	exon	198413060	198413139	.	+	.	gene_id "XLOC_007081"; transcript_id "5_00017992"; exon_number "5"; gene_name "uc010zgz.1"; oId "uc010zgz.1"; nearest_ref "uc010zgz.1"; class_code "="; tss_id "TSS6659"; p_id "P6793";
chr2	hg19_knownGene	exon	198414999	198415110	.	+	.	gene_id "XLOC_007081"; transcript_id "5_00017992"; exon_number "6"; gene_name "uc010zgz.1"; oId "uc010zgz.1"; nearest_ref "uc010zgz.1"; class_code "="; tss_id "TSS6659"; p_id "P6793";
chr2	hg19_knownGene	exon	198415239	198417513	.	+	.	gene_id "XLOC_007081"; transcript_id "5_00017992"; exon_number "7"; gene_name "uc010zgz.1"; oId "uc010zgz.1"; nearest_ref "uc010zgz.1"; class_code "="; tss_id "TSS6659"; p_id "P6793";
chr2	hg19_knownGene	exon	198380771	198380870	.	+	.	gene_id "XLOC_007081"; transcript_id "5_00017991"; exon_number "1"; gene_name "uc010fso.2"; oId "uc010fso.2"; nearest_ref "uc010fso.2"; class_code "="; tss_id "TSS6659"; p_id "P6793";
chr2	hg19_knownGene	exon	198388348	198388410	.	+	.	gene_id "XLOC_007081"; transcript_id "5_00017991"; exon_number "2"; gene_name "uc010fso.2"; oId "uc010fso.2"; nearest_ref "uc010fso.2"; class_code "="; tss_id "TSS6659"; p_id "P6793";
chr2	hg19_knownGene	exon	198404835	198404877	.	+	.	gene_id "XLOC_007081"; transcript_id "5_00017991"; exon_number "3"; gene_name "uc010fso.2"; oId "uc010fso.2"; nearest_ref "uc010fso.2"; class_code "="; tss_id "TSS6659"; p_id "P6793";
chr2	hg19_knownGene	exon	198405075	198405161	.	+	.	gene_id "XLOC_007081"; transcript_id "5_00017991"; exon_number "4"; gene_name "uc010fso.2"; oId "uc010fso.2"; nearest_ref "uc010fso.2"; class_code "="; tss_id "TSS6659"; p_id "P6793";
chr2	hg19_knownGene	exon	198413060	198413139	.	+	.	gene_id "XLOC_007081"; transcript_id "5_00017991"; exon_number "5"; gene_name "uc010fso.2"; oId "uc010fso.2"; nearest_ref "uc010fso.2"; class_code "="; tss_id "TSS6659"; p_id "P6793";
chr2	hg19_knownGene	exon	198414999	198415110	.	+	.	gene_id "XLOC_007081"; transcript_id "5_00017991"; exon_number "6"; gene_name "uc010fso.2"; oId "uc010fso.2"; nearest_ref "uc010fso.2"; class_code "="; tss_id "TSS6659"; p_id "P6793";
chr2	hg19_knownGene	exon	198415239	198417513	.	+	.	gene_id "XLOC_007081"; transcript_id "5_00017991"; exon_number "7"; gene_name "uc010fso.2"; oId "uc010fso.2"; nearest_ref "uc010fso.2"; class_code "="; tss_id "TSS6659"; p_id "P6793";
chr2	hg19_knownGene	exon	198380771	198380870	.	+	.	gene_id "XLOC_007081"; transcript_id "5_00017990"; exon_number "1"; gene_name "uc010fsn.2"; oId "uc010fsn.2"; nearest_ref "uc010fsn.2"; class_code "="; tss_id "TSS6659"; p_id "P6792";
chr2	hg19_knownGene	exon	198400254	198400354	.	+	.	gene_id "XLOC_007081"; transcript_id "5_00017990"; exon_number "2"; gene_name "uc010fsn.2"; oId "uc010fsn.2"; nearest_ref "uc010fsn.2"; class_code "="; tss_id "TSS6659"; p_id "P6792";
chr2	hg19_knownGene	exon	198404835	198404877	.	+	.	gene_id "XLOC_007081"; transcript_id "5_00017990"; exon_number "3"; gene_name "uc010fsn.2"; oId "uc010fsn.2"; nearest_ref "uc010fsn.2"; class_code "="; tss_id "TSS6659"; p_id "P6792";
chr2	hg19_knownGene	exon	198405075	198405161	.	+	.	gene_id "XLOC_007081"; transcript_id "5_00017990"; exon_number "4"; gene_name "uc010fsn.2"; oId "uc010fsn.2"; nearest_ref "uc010fsn.2"; class_code "="; tss_id "TSS6659"; p_id "P6792";
chr2	hg19_knownGene	exon	198413060	198413139	.	+	.	gene_id "XLOC_007081"; transcript_id "5_00017990"; exon_number "5"; gene_name "uc010fsn.2"; oId "uc010fsn.2"; nearest_ref "uc010fsn.2"; class_code "="; tss_id "TSS6659"; p_id "P6792";
chr2	hg19_knownGene	exon	198414999	198415110	.	+	.	gene_id "XLOC_007081"; transcript_id "5_00017990"; exon_number "6"; gene_name "uc010fsn.2"; oId "uc010fsn.2"; nearest_ref "uc010fsn.2"; class_code "="; tss_id "TSS6659"; p_id "P6792";
chr2	hg19_knownGene	exon	198415239	198417513	.	+	.	gene_id "XLOC_007081"; transcript_id "5_00017990"; exon_number "7"; gene_name "uc010fsn.2"; oId "uc010fsn.2"; nearest_ref "uc010fsn.2"; class_code "="; tss_id "TSS6659"; p_id "P6792";
chr2	hg19_knownGene	exon	198380771	198380870	.	+	.	gene_id "XLOC_007081"; transcript_id "5_00017989"; exon_number "1"; gene_name "uc002uun.3"; oId "uc002uun.3"; nearest_ref "uc002uun.3"; class_code "="; tss_id "TSS6659"; p_id "P6791";
chr2	hg19_knownGene	exon	198388348	198388410	.	+	.	gene_id "XLOC_007081"; transcript_id "5_00017989"; exon_number "2"; gene_name "uc002uun.3"; oId "uc002uun.3"; nearest_ref "uc002uun.3"; class_code "="; tss_id "TSS6659"; p_id "P6791";
chr2	hg19_knownGene	exon	198400254	198400354	.	+	.	gene_id "XLOC_007081"; transcript_id "5_00017989"; exon_number "3"; gene_name "uc002uun.3"; oId "uc002uun.3"; nearest_ref "uc002uun.3"; class_code "="; tss_id "TSS6659"; p_id "P6791";
chr2	hg19_knownGene	exon	198404835	198404877	.	+	.	gene_id "XLOC_007081"; transcript_id "5_00017989"; exon_number "4"; gene_name "uc002uun.3"; oId "uc002uun.3"; nearest_ref "uc002uun.3"; class_code "="; tss_id "TSS6659"; p_id "P6791";
chr2	hg19_knownGene	exon	198405075	198405161	.	+	.	gene_id "XLOC_007081"; transcript_id "5_00017989"; exon_number "5"; gene_name "uc002uun.3"; oId "uc002uun.3"; nearest_ref "uc002uun.3"; class_code "="; tss_id "TSS6659"; p_id "P6791";
chr2	hg19_knownGene	exon	198413060	198413139	.	+	.	gene_id "XLOC_007081"; transcript_id "5_00017989"; exon_number "6"; gene_name "uc002uun.3"; oId "uc002uun.3"; nearest_ref "uc002uun.3"; class_code "="; tss_id "TSS6659"; p_id "P6791";
chr2	hg19_knownGene	exon	198414999	198415110	.	+	.	gene_id "XLOC_007081"; transcript_id "5_00017989"; exon_number "7"; gene_name "uc002uun.3"; oId "uc002uun.3"; nearest_ref "uc002uun.3"; class_code "="; tss_id "TSS6659"; p_id "P6791";
chr2	hg19_knownGene	exon	198415239	198417513	.	+	.	gene_id "XLOC_007081"; transcript_id "5_00017989"; exon_number "8"; gene_name "uc002uun.3"; oId "uc002uun.3"; nearest_ref "uc002uun.3"; class_code "="; tss_id "TSS6659"; p_id "P6791";
chr2	Cufflinks	exon	198424103	198424481	.	+	.	gene_id "XLOC_007081"; transcript_id "5_00022246"; exon_number "1"; gene_name "uc002uuo.3"; oId "upf3.12728.1"; nearest_ref "uc002uuo.3"; class_code "x"; tss_id "TSS6660";
chr2	Cufflinks	exon	198436706	198437718	.	+	.	gene_id "XLOC_007081"; transcript_id "5_00022246"; exon_number "2"; gene_name "uc002uuo.3"; oId "upf3.12728.1"; nearest_ref "uc002uuo.3"; class_code "x"; tss_id "TSS6660";
chr2	hg19_knownGene	exon	198557830	198557940	.	+	.	gene_id "XLOC_007082"; transcript_id "5_00017993"; exon_number "1"; gene_name "uc002uup.2"; oId "uc002uup.2"; nearest_ref "uc002uup.2"; class_code "="; tss_id "TSS6661";
chr2	hg19_knownGene	exon	198563534	198563588	.	+	.	gene_id "XLOC_007082"; transcript_id "5_00017993"; exon_number "2"; gene_name "uc002uup.2"; oId "uc002uup.2"; nearest_ref "uc002uup.2"; class_code "="; tss_id "TSS6661";
chr2	hg19_knownGene	exon	198636581	198636638	.	+	.	gene_id "XLOC_007082"; transcript_id "5_00017993"; exon_number "3"; gene_name "uc002uup.2"; oId "uc002uup.2"; nearest_ref "uc002uup.2"; class_code "="; tss_id "TSS6661";
chr2	hg19_knownGene	exon	198638740	198639545	.	+	.	gene_id "XLOC_007082"; transcript_id "5_00017993"; exon_number "4"; gene_name "uc002uup.2"; oId "uc002uup.2"; nearest_ref "uc002uup.2"; class_code "="; tss_id "TSS6661";
chr2	Cufflinks	exon	198570026	198573113	.	+	.	gene_id "XLOC_007083"; transcript_id "5_00017994"; exon_number "1"; gene_name "uc002uuq.2"; oId "uc002uuq.2_ext"; nearest_ref "uc002uuq.2"; class_code "="; p_id "P6795";
chr2	Cufflinks	exon	198573467	198573972	.	+	.	gene_id "XLOC_007084"; transcript_id "5_00022247"; exon_number "1"; gene_name "uc002uup.2"; oId "SC4.18718.1"; nearest_ref "uc002uup.2"; class_code "i";
chr2	hg19_knownGene	exon	198669426	198670063	.	+	.	gene_id "XLOC_007085"; transcript_id "5_00017996"; exon_number "1"; gene_name "uc010fsp.2"; oId "uc010fsp.2"; nearest_ref "uc010fsp.2"; class_code "="; tss_id "TSS6662"; p_id "P6797";
chr2	hg19_knownGene	exon	198948482	198950956	.	+	.	gene_id "XLOC_007085"; transcript_id "5_00017996"; exon_number "2"; gene_name "uc010fsp.2"; oId "uc010fsp.2"; nearest_ref "uc010fsp.2"; class_code "="; tss_id "TSS6662"; p_id "P6797";
chr2	hg19_knownGene	exon	198953582	198953785	.	+	.	gene_id "XLOC_007085"; transcript_id "5_00017996"; exon_number "3"; gene_name "uc010fsp.2"; oId "uc010fsp.2"; nearest_ref "uc010fsp.2"; class_code "="; tss_id "TSS6662"; p_id "P6797";
chr2	hg19_knownGene	exon	198966009	198966084	.	+	.	gene_id "XLOC_007085"; transcript_id "5_00017996"; exon_number "4"; gene_name "uc010fsp.2"; oId "uc010fsp.2"; nearest_ref "uc010fsp.2"; class_code "="; tss_id "TSS6662"; p_id "P6797";
chr2	hg19_knownGene	exon	198968551	198968660	.	+	.	gene_id "XLOC_007085"; transcript_id "5_00017996"; exon_number "5"; gene_name "uc010fsp.2"; oId "uc010fsp.2"; nearest_ref "uc010fsp.2"; class_code "="; tss_id "TSS6662"; p_id "P6797";
chr2	hg19_knownGene	exon	199011504	199014606	.	+	.	gene_id "XLOC_007085"; transcript_id "5_00017996"; exon_number "6"; gene_name "uc010fsp.2"; oId "uc010fsp.2"; nearest_ref "uc010fsp.2"; class_code "="; tss_id "TSS6662"; p_id "P6797";
chr2	hg19_knownGene	exon	198669426	198670063	.	+	.	gene_id "XLOC_007085"; transcript_id "5_00017995"; exon_number "1"; gene_name "uc002uuv.3"; oId "uc002uuv.3"; nearest_ref "uc002uuv.3"; class_code "="; tss_id "TSS6662"; p_id "P6796";
chr2	hg19_knownGene	exon	198866676	198866732	.	+	.	gene_id "XLOC_007085"; transcript_id "5_00017995"; exon_number "2"; gene_name "uc002uuv.3"; oId "uc002uuv.3"; nearest_ref "uc002uuv.3"; class_code "="; tss_id "TSS6662"; p_id "P6796";
chr2	hg19_knownGene	exon	198948482	198950956	.	+	.	gene_id "XLOC_007085"; transcript_id "5_00017995"; exon_number "3"; gene_name "uc002uuv.3"; oId "uc002uuv.3"; nearest_ref "uc002uuv.3"; class_code "="; tss_id "TSS6662"; p_id "P6796";
chr2	hg19_knownGene	exon	198953582	198953785	.	+	.	gene_id "XLOC_007085"; transcript_id "5_00017995"; exon_number "4"; gene_name "uc002uuv.3"; oId "uc002uuv.3"; nearest_ref "uc002uuv.3"; class_code "="; tss_id "TSS6662"; p_id "P6796";
chr2	hg19_knownGene	exon	198966009	198966084	.	+	.	gene_id "XLOC_007085"; transcript_id "5_00017995"; exon_number "5"; gene_name "uc002uuv.3"; oId "uc002uuv.3"; nearest_ref "uc002uuv.3"; class_code "="; tss_id "TSS6662"; p_id "P6796";
chr2	hg19_knownGene	exon	198968551	198968660	.	+	.	gene_id "XLOC_007085"; transcript_id "5_00017995"; exon_number "6"; gene_name "uc002uuv.3"; oId "uc002uuv.3"; nearest_ref "uc002uuv.3"; class_code "="; tss_id "TSS6662"; p_id "P6796";
chr2	hg19_knownGene	exon	199011504	199014606	.	+	.	gene_id "XLOC_007085"; transcript_id "5_00017995"; exon_number "7"; gene_name "uc002uuv.3"; oId "uc002uuv.3"; nearest_ref "uc002uuv.3"; class_code "="; tss_id "TSS6662"; p_id "P6796";
chr2	hg19_knownGene	exon	200323331	200325930	.	+	.	gene_id "XLOC_007086"; transcript_id "5_00017997"; exon_number "1"; gene_name "uc010fsr.1"; oId "uc010fsr.1"; nearest_ref "uc010fsr.1"; class_code "=";
chr2	hg19_knownGene	exon	200332821	200332984	.	+	.	gene_id "XLOC_007087"; transcript_id "5_00017998"; exon_number "1"; gene_name "uc002uvd.1"; oId "uc002uvd.1"; nearest_ref "uc002uvd.1"; class_code "="; tss_id "TSS6663";
chr2	hg19_knownGene	exon	200334330	200337479	.	+	.	gene_id "XLOC_007087"; transcript_id "5_00017998"; exon_number "2"; gene_name "uc002uvd.1"; oId "uc002uvd.1"; nearest_ref "uc002uvd.1"; class_code "="; tss_id "TSS6663";
chr2	hg19_knownGene	exon	200334619	200337356	.	+	.	gene_id "XLOC_007087"; transcript_id "5_00017999"; exon_number "1"; gene_name "uc002uve.1"; oId "uc002uve.1"; nearest_ref "uc002uve.1"; class_code "="; tss_id "TSS6664";
chr2	hg19_knownGene	exon	200341200	200341658	.	+	.	gene_id "XLOC_007087"; transcript_id "5_00017999"; exon_number "2"; gene_name "uc002uve.1"; oId "uc002uve.1"; nearest_ref "uc002uve.1"; class_code "="; tss_id "TSS6664";
```
