## Supplemental Table 1 for "Polysome fractionation analysis reveals features important for human nonsense-mediated mRNA decay": combined_sc-upf.combinedF_oldHeLaPlus_161228.gtf (part 29 of 224)

```
chr2	hg19_knownGene	exon	200489254	200489319	.	+	.	gene_id "XLOC_007088"; transcript_id "5_00018000"; exon_number "1"; gene_name "uc002uvf.2"; oId "uc002uvf.2"; nearest_ref "uc002uvf.2"; class_code "="; tss_id "TSS6665";
chr2	hg19_knownGene	exon	200493787	200493869	.	+	.	gene_id "XLOC_007088"; transcript_id "5_00018000"; exon_number "2"; gene_name "uc002uvf.2"; oId "uc002uvf.2"; nearest_ref "uc002uvf.2"; class_code "="; tss_id "TSS6665";
chr2	hg19_knownGene	exon	200494648	200494822	.	+	.	gene_id "XLOC_007088"; transcript_id "5_00018000"; exon_number "3"; gene_name "uc002uvf.2"; oId "uc002uvf.2"; nearest_ref "uc002uvf.2"; class_code "="; tss_id "TSS6665";
chr2	hg19_knownGene	exon	200494969	200496618	.	+	.	gene_id "XLOC_007088"; transcript_id "5_00018000"; exon_number "4"; gene_name "uc002uvf.2"; oId "uc002uvf.2"; nearest_ref "uc002uvf.2"; class_code "="; tss_id "TSS6665";
chr2	hg19_knownGene	exon	200512397	200512579	.	+	.	gene_id "XLOC_007088"; transcript_id "5_00018000"; exon_number "5"; gene_name "uc002uvf.2"; oId "uc002uvf.2"; nearest_ref "uc002uvf.2"; class_code "="; tss_id "TSS6665";
chr2	hg19_knownGene	exon	200523726	200523847	.	+	.	gene_id "XLOC_007088"; transcript_id "5_00018000"; exon_number "6"; gene_name "uc002uvf.2"; oId "uc002uvf.2"; nearest_ref "uc002uvf.2"; class_code "="; tss_id "TSS6665";
chr2	Cufflinks	exon	200524329	200524772	.	+	.	gene_id "XLOC_007089"; transcript_id "5_00022248"; exon_number "1"; gene_name "uc002uvf.2"; oId "SC4.18725.1"; nearest_ref "uc002uvf.2"; class_code "p";
chr2	Cufflinks	exon	200525161	200525422	.	+	.	gene_id "XLOC_007089"; transcript_id "5_00022250"; exon_number "1"; gene_name "uc002uvf.2"; oId "SC4.18726.1"; nearest_ref "uc002uvf.2"; class_code "p";
chr2	hg19_knownGene	exon	200775979	200776494	.	+	.	gene_id "XLOC_007090"; transcript_id "5_00018002"; exon_number "1"; gene_name "uc010zhb.1"; oId "uc010zhb.1"; nearest_ref "uc010zhb.1"; class_code "="; tss_id "TSS6667"; p_id "P6798";
chr2	hg19_knownGene	exon	200789785	200792994	.	+	.	gene_id "XLOC_007090"; transcript_id "5_00018002"; exon_number "2"; gene_name "uc010zhb.1"; oId "uc010zhb.1"; nearest_ref "uc010zhb.1"; class_code "="; tss_id "TSS6667"; p_id "P6798";
chr2	Cufflinks	exon	200819856	200820059	.	+	.	gene_id "XLOC_007091"; transcript_id "5_00018003"; exon_number "1"; gene_name "uc002uvm.2"; oId "uc002uvm.2_ext"; nearest_ref "uc002uvm.2"; class_code "="; tss_id "TSS6668"; p_id "P6799";
chr2	Cufflinks	exon	200820220	200820971	.	+	.	gene_id "XLOC_007091"; transcript_id "5_00018003"; exon_number "2"; gene_name "uc002uvm.2"; oId "uc002uvm.2_ext"; nearest_ref "uc002uvm.2"; class_code "="; tss_id "TSS6668"; p_id "P6799";
chr2	Cufflinks	exon	200823991	200824062	.	+	.	gene_id "XLOC_007091"; transcript_id "5_00018003"; exon_number "3"; gene_name "uc002uvm.2"; oId "uc002uvm.2_ext"; nearest_ref "uc002uvm.2"; class_code "="; tss_id "TSS6668"; p_id "P6799";
chr2	Cufflinks	exon	200824477	200824603	.	+	.	gene_id "XLOC_007091"; transcript_id "5_00018003"; exon_number "4"; gene_name "uc002uvm.2"; oId "uc002uvm.2_ext"; nearest_ref "uc002uvm.2"; class_code "="; tss_id "TSS6668"; p_id "P6799";
chr2	Cufflinks	exon	200826504	200826651	.	+	.	gene_id "XLOC_007091"; transcript_id "5_00018003"; exon_number "5"; gene_name "uc002uvm.2"; oId "uc002uvm.2_ext"; nearest_ref "uc002uvm.2"; class_code "="; tss_id "TSS6668"; p_id "P6799";
chr2	Cufflinks	exon	200828456	200828845	.	+	.	gene_id "XLOC_007091"; transcript_id "5_00018003"; exon_number "6"; gene_name "uc002uvm.2"; oId "uc002uvm.2_ext"; nearest_ref "uc002uvm.2"; class_code "="; tss_id "TSS6668"; p_id "P6799";
chr2	Cufflinks	exon	200831222	200831442	.	+	.	gene_id "XLOC_007092"; transcript_id "5_00022251"; exon_number "1"; oId "SC4.18732.1"; class_code "u";
chr2	Cufflinks	exon	201170604	201171324	.	+	.	gene_id "XLOC_007093"; transcript_id "5_00018006"; exon_number "1"; gene_name "uc002uvq.3"; oId "uc002uvq.3_ext"; nearest_ref "uc002uvq.3"; class_code "="; tss_id "TSS6669"; p_id "P6803";
chr2	Cufflinks	exon	201194154	201194203	.	+	.	gene_id "XLOC_007093"; transcript_id "5_00018006"; exon_number "2"; gene_name "uc002uvq.3"; oId "uc002uvq.3_ext"; nearest_ref "uc002uvq.3"; class_code "="; tss_id "TSS6669"; p_id "P6803";
chr2	Cufflinks	exon	201253946	201254006	.	+	.	gene_id "XLOC_007093"; transcript_id "5_00018006"; exon_number "3"; gene_name "uc002uvq.3"; oId "uc002uvq.3_ext"; nearest_ref "uc002uvq.3"; class_code "="; tss_id "TSS6669"; p_id "P6803";
chr2	Cufflinks	exon	201277034	201277142	.	+	.	gene_id "XLOC_007093"; transcript_id "5_00018006"; exon_number "4"; gene_name "uc002uvq.3"; oId "uc002uvq.3_ext"; nearest_ref "uc002uvq.3"; class_code "="; tss_id "TSS6669"; p_id "P6803";
chr2	Cufflinks	exon	201281102	201281151	.	+	.	gene_id "XLOC_007093"; transcript_id "5_00018006"; exon_number "5"; gene_name "uc002uvq.3"; oId "uc002uvq.3_ext"; nearest_ref "uc002uvq.3"; class_code "="; tss_id "TSS6669"; p_id "P6803";
chr2	Cufflinks	exon	201283973	201284219	.	+	.	gene_id "XLOC_007093"; transcript_id "5_00018006"; exon_number "6"; gene_name "uc002uvq.3"; oId "uc002uvq.3_ext"; nearest_ref "uc002uvq.3"; class_code "="; tss_id "TSS6669"; p_id "P6803";
chr2	Cufflinks	exon	201305372	201305507	.	+	.	gene_id "XLOC_007093"; transcript_id "5_00018006"; exon_number "7"; gene_name "uc002uvq.3"; oId "uc002uvq.3_ext"; nearest_ref "uc002uvq.3"; class_code "="; tss_id "TSS6669"; p_id "P6803";
chr2	Cufflinks	exon	201324492	201324550	.	+	.	gene_id "XLOC_007093"; transcript_id "5_00018006"; exon_number "8"; gene_name "uc002uvq.3"; oId "uc002uvq.3_ext"; nearest_ref "uc002uvq.3"; class_code "="; tss_id "TSS6669"; p_id "P6803";
chr2	Cufflinks	exon	201332013	201332122	.	+	.	gene_id "XLOC_007093"; transcript_id "5_00018006"; exon_number "9"; gene_name "uc002uvq.3"; oId "uc002uvq.3_ext"; nearest_ref "uc002uvq.3"; class_code "="; tss_id "TSS6669"; p_id "P6803";
chr2	Cufflinks	exon	201334637	201334739	.	+	.	gene_id "XLOC_007093"; transcript_id "5_00018006"; exon_number "10"; gene_name "uc002uvq.3"; oId "uc002uvq.3_ext"; nearest_ref "uc002uvq.3"; class_code "="; tss_id "TSS6669"; p_id "P6803";
chr2	Cufflinks	exon	201337555	201337775	.	+	.	gene_id "XLOC_007093"; transcript_id "5_00018006"; exon_number "11"; gene_name "uc002uvq.3"; oId "uc002uvq.3_ext"; nearest_ref "uc002uvq.3"; class_code "="; tss_id "TSS6669"; p_id "P6803";
chr2	Cufflinks	exon	201342359	201346982	.	+	.	gene_id "XLOC_007093"; transcript_id "5_00018006"; exon_number "12"; gene_name "uc002uvq.3"; oId "uc002uvq.3_ext"; nearest_ref "uc002uvq.3"; class_code "="; tss_id "TSS6669"; p_id "P6803";
chr2	Cufflinks	exon	201170604	201171015	.	+	.	gene_id "XLOC_007093"; transcript_id "5_00018008"; exon_number "1"; gene_name "uc010fst.2"; oId "uc010fst.2_ext"; nearest_ref "uc010fst.2"; class_code "="; tss_id "TSS6669"; p_id "P6802";
chr2	Cufflinks	exon	201194154	201194203	.	+	.	gene_id "XLOC_007093"; transcript_id "5_00018008"; exon_number "2"; gene_name "uc010fst.2"; oId "uc010fst.2_ext"; nearest_ref "uc010fst.2"; class_code "="; tss_id "TSS6669"; p_id "P6802";
chr2	Cufflinks	exon	201253946	201254006	.	+	.	gene_id "XLOC_007093"; transcript_id "5_00018008"; exon_number "3"; gene_name "uc010fst.2"; oId "uc010fst.2_ext"; nearest_ref "uc010fst.2"; class_code "="; tss_id "TSS6669"; p_id "P6802";
chr2	Cufflinks	exon	201277034	201277142	.	+	.	gene_id "XLOC_007093"; transcript_id "5_00018008"; exon_number "4"; gene_name "uc010fst.2"; oId "uc010fst.2_ext"; nearest_ref "uc010fst.2"; class_code "="; tss_id "TSS6669"; p_id "P6802";
chr2	Cufflinks	exon	201281102	201281151	.	+	.	gene_id "XLOC_007093"; transcript_id "5_00018008"; exon_number "5"; gene_name "uc010fst.2"; oId "uc010fst.2_ext"; nearest_ref "uc010fst.2"; class_code "="; tss_id "TSS6669"; p_id "P6802";
chr2	Cufflinks	exon	201283973	201284219	.	+	.	gene_id "XLOC_007093"; transcript_id "5_00018008"; exon_number "6"; gene_name "uc010fst.2"; oId "uc010fst.2_ext"; nearest_ref "uc010fst.2"; class_code "="; tss_id "TSS6669"; p_id "P6802";
chr2	Cufflinks	exon	201303845	201304051	.	+	.	gene_id "XLOC_007093"; transcript_id "5_00018008"; exon_number "7"; gene_name "uc010fst.2"; oId "uc010fst.2_ext"; nearest_ref "uc010fst.2"; class_code "="; tss_id "TSS6669"; p_id "P6802";
chr2	Cufflinks	exon	201305372	201305507	.	+	.	gene_id "XLOC_007093"; transcript_id "5_00018008"; exon_number "8"; gene_name "uc010fst.2"; oId "uc010fst.2_ext"; nearest_ref "uc010fst.2"; class_code "="; tss_id "TSS6669"; p_id "P6802";
chr2	Cufflinks	exon	201324492	201324550	.	+	.	gene_id "XLOC_007093"; transcript_id "5_00018008"; exon_number "9"; gene_name "uc010fst.2"; oId "uc010fst.2_ext"; nearest_ref "uc010fst.2"; class_code "="; tss_id "TSS6669"; p_id "P6802";
chr2	Cufflinks	exon	201332013	201332122	.	+	.	gene_id "XLOC_007093"; transcript_id "5_00018008"; exon_number "10"; gene_name "uc010fst.2"; oId "uc010fst.2_ext"; nearest_ref "uc010fst.2"; class_code "="; tss_id "TSS6669"; p_id "P6802";
chr2	Cufflinks	exon	201334637	201334739	.	+	.	gene_id "XLOC_007093"; transcript_id "5_00018008"; exon_number "11"; gene_name "uc010fst.2"; oId "uc010fst.2_ext"; nearest_ref "uc010fst.2"; class_code "="; tss_id "TSS6669"; p_id "P6802";
chr2	Cufflinks	exon	201337555	201337775	.	+	.	gene_id "XLOC_007093"; transcript_id "5_00018008"; exon_number "12"; gene_name "uc010fst.2"; oId "uc010fst.2_ext"; nearest_ref "uc010fst.2"; class_code "="; tss_id "TSS6669"; p_id "P6802";
chr2	Cufflinks	exon	201342359	201346982	.	+	.	gene_id "XLOC_007093"; transcript_id "5_00018008"; exon_number "13"; gene_name "uc010fst.2"; oId "uc010fst.2_ext"; nearest_ref "uc010fst.2"; class_code "="; tss_id "TSS6669"; p_id "P6802";
chr2	Cufflinks	exon	201170604	201171015	.	+	.	gene_id "XLOC_007093"; transcript_id "5_00018007"; exon_number "1"; gene_name "uc002uvo.3"; oId "uc002uvo.3_ext"; nearest_ref "uc002uvo.3"; class_code "="; tss_id "TSS6669"; p_id "P6801";
chr2	Cufflinks	exon	201194154	201194203	.	+	.	gene_id "XLOC_007093"; transcript_id "5_00018007"; exon_number "2"; gene_name "uc002uvo.3"; oId "uc002uvo.3_ext"; nearest_ref "uc002uvo.3"; class_code "="; tss_id "TSS6669"; p_id "P6801";
chr2	Cufflinks	exon	201277034	201277142	.	+	.	gene_id "XLOC_007093"; transcript_id "5_00018007"; exon_number "3"; gene_name "uc002uvo.3"; oId "uc002uvo.3_ext"; nearest_ref "uc002uvo.3"; class_code "="; tss_id "TSS6669"; p_id "P6801";
chr2	Cufflinks	exon	201281102	201281151	.	+	.	gene_id "XLOC_007093"; transcript_id "5_00018007"; exon_number "4"; gene_name "uc002uvo.3"; oId "uc002uvo.3_ext"; nearest_ref "uc002uvo.3"; class_code "="; tss_id "TSS6669"; p_id "P6801";
chr2	Cufflinks	exon	201283973	201284219	.	+	.	gene_id "XLOC_007093"; transcript_id "5_00018007"; exon_number "5"; gene_name "uc002uvo.3"; oId "uc002uvo.3_ext"; nearest_ref "uc002uvo.3"; class_code "="; tss_id "TSS6669"; p_id "P6801";
chr2	Cufflinks	exon	201303845	201304051	.	+	.	gene_id "XLOC_007093"; transcript_id "5_00018007"; exon_number "6"; gene_name "uc002uvo.3"; oId "uc002uvo.3_ext"; nearest_ref "uc002uvo.3"; class_code "="; tss_id "TSS6669"; p_id "P6801";
chr2	Cufflinks	exon	201305372	201305507	.	+	.	gene_id "XLOC_007093"; transcript_id "5_00018007"; exon_number "7"; gene_name "uc002uvo.3"; oId "uc002uvo.3_ext"; nearest_ref "uc002uvo.3"; class_code "="; tss_id "TSS6669"; p_id "P6801";
chr2	Cufflinks	exon	201324492	201324550	.	+	.	gene_id "XLOC_007093"; transcript_id "5_00018007"; exon_number "8"; gene_name "uc002uvo.3"; oId "uc002uvo.3_ext"; nearest_ref "uc002uvo.3"; class_code "="; tss_id "TSS6669"; p_id "P6801";
chr2	Cufflinks	exon	201332013	201332122	.	+	.	gene_id "XLOC_007093"; transcript_id "5_00018007"; exon_number "9"; gene_name "uc002uvo.3"; oId "uc002uvo.3_ext"; nearest_ref "uc002uvo.3"; class_code "="; tss_id "TSS6669"; p_id "P6801";
chr2	Cufflinks	exon	201334637	201334739	.	+	.	gene_id "XLOC_007093"; transcript_id "5_00018007"; exon_number "10"; gene_name "uc002uvo.3"; oId "uc002uvo.3_ext"; nearest_ref "uc002uvo.3"; class_code "="; tss_id "TSS6669"; p_id "P6801";
chr2	Cufflinks	exon	201337555	201337775	.	+	.	gene_id "XLOC_007093"; transcript_id "5_00018007"; exon_number "11"; gene_name "uc002uvo.3"; oId "uc002uvo.3_ext"; nearest_ref "uc002uvo.3"; class_code "="; tss_id "TSS6669"; p_id "P6801";
chr2	Cufflinks	exon	201342359	201346982	.	+	.	gene_id "XLOC_007093"; transcript_id "5_00018007"; exon_number "12"; gene_name "uc002uvo.3"; oId "uc002uvo.3_ext"; nearest_ref "uc002uvo.3"; class_code "="; tss_id "TSS6669"; p_id "P6801";
chr2	Cufflinks	exon	201170604	201171324	.	+	.	gene_id "XLOC_007093"; transcript_id "5_00018005"; exon_number "1"; gene_name "uc002uvp.3"; oId "uc002uvp.3_ext"; nearest_ref "uc002uvp.3"; class_code "="; tss_id "TSS6669"; p_id "P6802";
chr2	Cufflinks	exon	201194154	201194203	.	+	.	gene_id "XLOC_007093"; transcript_id "5_00018005"; exon_number "2"; gene_name "uc002uvp.3"; oId "uc002uvp.3_ext"; nearest_ref "uc002uvp.3"; class_code "="; tss_id "TSS6669"; p_id "P6802";
chr2	Cufflinks	exon	201253946	201254006	.	+	.	gene_id "XLOC_007093"; transcript_id "5_00018005"; exon_number "3"; gene_name "uc002uvp.3"; oId "uc002uvp.3_ext"; nearest_ref "uc002uvp.3"; class_code "="; tss_id "TSS6669"; p_id "P6802";
chr2	Cufflinks	exon	201277034	201277142	.	+	.	gene_id "XLOC_007093"; transcript_id "5_00018005"; exon_number "4"; gene_name "uc002uvp.3"; oId "uc002uvp.3_ext"; nearest_ref "uc002uvp.3"; class_code "="; tss_id "TSS6669"; p_id "P6802";
chr2	Cufflinks	exon	201281102	201281151	.	+	.	gene_id "XLOC_007093"; transcript_id "5_00018005"; exon_number "5"; gene_name "uc002uvp.3"; oId "uc002uvp.3_ext"; nearest_ref "uc002uvp.3"; class_code "="; tss_id "TSS6669"; p_id "P6802";
chr2	Cufflinks	exon	201283973	201284219	.	+	.	gene_id "XLOC_007093"; transcript_id "5_00018005"; exon_number "6"; gene_name "uc002uvp.3"; oId "uc002uvp.3_ext"; nearest_ref "uc002uvp.3"; class_code "="; tss_id "TSS6669"; p_id "P6802";
chr2	Cufflinks	exon	201303845	201304051	.	+	.	gene_id "XLOC_007093"; transcript_id "5_00018005"; exon_number "7"; gene_name "uc002uvp.3"; oId "uc002uvp.3_ext"; nearest_ref "uc002uvp.3"; class_code "="; tss_id "TSS6669"; p_id "P6802";
chr2	Cufflinks	exon	201305372	201305507	.	+	.	gene_id "XLOC_007093"; transcript_id "5_00018005"; exon_number "8"; gene_name "uc002uvp.3"; oId "uc002uvp.3_ext"; nearest_ref "uc002uvp.3"; class_code "="; tss_id "TSS6669"; p_id "P6802";
chr2	Cufflinks	exon	201324492	201324550	.	+	.	gene_id "XLOC_007093"; transcript_id "5_00018005"; exon_number "9"; gene_name "uc002uvp.3"; oId "uc002uvp.3_ext"; nearest_ref "uc002uvp.3"; class_code "="; tss_id "TSS6669"; p_id "P6802";
chr2	Cufflinks	exon	201332013	201332122	.	+	.	gene_id "XLOC_007093"; transcript_id "5_00018005"; exon_number "10"; gene_name "uc002uvp.3"; oId "uc002uvp.3_ext"; nearest_ref "uc002uvp.3"; class_code "="; tss_id "TSS6669"; p_id "P6802";
chr2	Cufflinks	exon	201334637	201334739	.	+	.	gene_id "XLOC_007093"; transcript_id "5_00018005"; exon_number "11"; gene_name "uc002uvp.3"; oId "uc002uvp.3_ext"; nearest_ref "uc002uvp.3"; class_code "="; tss_id "TSS6669"; p_id "P6802";
chr2	Cufflinks	exon	201337555	201337775	.	+	.	gene_id "XLOC_007093"; transcript_id "5_00018005"; exon_number "12"; gene_name "uc002uvp.3"; oId "uc002uvp.3_ext"; nearest_ref "uc002uvp.3"; class_code "="; tss_id "TSS6669"; p_id "P6802";
chr2	Cufflinks	exon	201342359	201346982	.	+	.	gene_id "XLOC_007093"; transcript_id "5_00018005"; exon_number "13"; gene_name "uc002uvp.3"; oId "uc002uvp.3_ext"; nearest_ref "uc002uvp.3"; class_code "="; tss_id "TSS6669"; p_id "P6802";
chr2	hg19_knownGene	exon	201170604	201170883	.	+	.	gene_id "XLOC_007093"; transcript_id "5_00018004"; exon_number "1"; gene_name "uc002uvn.3"; oId "uc002uvn.3"; nearest_ref "uc002uvn.3"; class_code "="; tss_id "TSS6669"; p_id "P6802";
chr2	hg19_knownGene	exon	201194154	201194203	.	+	.	gene_id "XLOC_007093"; transcript_id "5_00018004"; exon_number "2"; gene_name "uc002uvn.3"; oId "uc002uvn.3"; nearest_ref "uc002uvn.3"; class_code "="; tss_id "TSS6669"; p_id "P6802";
chr2	hg19_knownGene	exon	201253946	201254006	.	+	.	gene_id "XLOC_007093"; transcript_id "5_00018004"; exon_number "3"; gene_name "uc002uvn.3"; oId "uc002uvn.3"; nearest_ref "uc002uvn.3"; class_code "="; tss_id "TSS6669"; p_id "P6802";
chr2	hg19_knownGene	exon	201277034	201277142	.	+	.	gene_id "XLOC_007093"; transcript_id "5_00018004"; exon_number "4"; gene_name "uc002uvn.3"; oId "uc002uvn.3"; nearest_ref "uc002uvn.3"; class_code "="; tss_id "TSS6669"; p_id "P6802";
chr2	hg19_knownGene	exon	201281102	201281151	.	+	.	gene_id "XLOC_007093"; transcript_id "5_00018004"; exon_number "5"; gene_name "uc002uvn.3"; oId "uc002uvn.3"; nearest_ref "uc002uvn.3"; class_code "="; tss_id "TSS6669"; p_id "P6802";
chr2	hg19_knownGene	exon	201283973	201284219	.	+	.	gene_id "XLOC_007093"; transcript_id "5_00018004"; exon_number "6"; gene_name "uc002uvn.3"; oId "uc002uvn.3"; nearest_ref "uc002uvn.3"; class_code "="; tss_id "TSS6669"; p_id "P6802";
chr2	hg19_knownGene	exon	201303845	201304051	.	+	.	gene_id "XLOC_007093"; transcript_id "5_00018004"; exon_number "7"; gene_name "uc002uvn.3"; oId "uc002uvn.3"; nearest_ref "uc002uvn.3"; class_code "="; tss_id "TSS6669"; p_id "P6802";
chr2	hg19_knownGene	exon	201305372	201305507	.	+	.	gene_id "XLOC_007093"; transcript_id "5_00018004"; exon_number "8"; gene_name "uc002uvn.3"; oId "uc002uvn.3"; nearest_ref "uc002uvn.3"; class_code "="; tss_id "TSS6669"; p_id "P6802";
chr2	hg19_knownGene	exon	201324492	201324550	.	+	.	gene_id "XLOC_007093"; transcript_id "5_00018004"; exon_number "9"; gene_name "uc002uvn.3"; oId "uc002uvn.3"; nearest_ref "uc002uvn.3"; class_code "="; tss_id "TSS6669"; p_id "P6802";
chr2	hg19_knownGene	exon	201332013	201332122	.	+	.	gene_id "XLOC_007093"; transcript_id "5_00018004"; exon_number "10"; gene_name "uc002uvn.3"; oId "uc002uvn.3"; nearest_ref "uc002uvn.3"; class_code "="; tss_id "TSS6669"; p_id "P6802";
chr2	hg19_knownGene	exon	201334637	201334739	.	+	.	gene_id "XLOC_007093"; transcript_id "5_00018004"; exon_number "11"; gene_name "uc002uvn.3"; oId "uc002uvn.3"; nearest_ref "uc002uvn.3"; class_code "="; tss_id "TSS6669"; p_id "P6802";
chr2	hg19_knownGene	exon	201337555	201337775	.	+	.	gene_id "XLOC_007093"; transcript_id "5_00018004"; exon_number "12"; gene_name "uc002uvn.3"; oId "uc002uvn.3"; nearest_ref "uc002uvn.3"; class_code "="; tss_id "TSS6669"; p_id "P6802";
chr2	hg19_knownGene	exon	201342359	201346982	.	+	.	gene_id "XLOC_007093"; transcript_id "5_00018004"; exon_number "13"; gene_name "uc002uvn.3"; oId "uc002uvn.3"; nearest_ref "uc002uvn.3"; class_code "="; tss_id "TSS6669"; p_id "P6802";
chr2	hg19_knownGene	exon	201171356	201171645	.	+	.	gene_id "XLOC_007093"; transcript_id "5_00018010"; exon_number "1"; gene_name "uc002uvr.3"; oId "uc002uvr.3"; nearest_ref "uc002uvr.3"; class_code "="; tss_id "TSS6670"; p_id "P6802";
chr2	hg19_knownGene	exon	201194154	201194203	.	+	.	gene_id "XLOC_007093"; transcript_id "5_00018010"; exon_number "2"; gene_name "uc002uvr.3"; oId "uc002uvr.3"; nearest_ref "uc002uvr.3"; class_code "="; tss_id "TSS6670"; p_id "P6802";
chr2	hg19_knownGene	exon	201253946	201254006	.	+	.	gene_id "XLOC_007093"; transcript_id "5_00018010"; exon_number "3"; gene_name "uc002uvr.3"; oId "uc002uvr.3"; nearest_ref "uc002uvr.3"; class_code "="; tss_id "TSS6670"; p_id "P6802";
chr2	hg19_knownGene	exon	201277034	201277142	.	+	.	gene_id "XLOC_007093"; transcript_id "5_00018010"; exon_number "4"; gene_name "uc002uvr.3"; oId "uc002uvr.3"; nearest_ref "uc002uvr.3"; class_code "="; tss_id "TSS6670"; p_id "P6802";
chr2	hg19_knownGene	exon	201281102	201281151	.	+	.	gene_id "XLOC_007093"; transcript_id "5_00018010"; exon_number "5"; gene_name "uc002uvr.3"; oId "uc002uvr.3"; nearest_ref "uc002uvr.3"; class_code "="; tss_id "TSS6670"; p_id "P6802";
chr2	hg19_knownGene	exon	201283973	201284219	.	+	.	gene_id "XLOC_007093"; transcript_id "5_00018010"; exon_number "6"; gene_name "uc002uvr.3"; oId "uc002uvr.3"; nearest_ref "uc002uvr.3"; class_code "="; tss_id "TSS6670"; p_id "P6802";
chr2	hg19_knownGene	exon	201303845	201304051	.	+	.	gene_id "XLOC_007093"; transcript_id "5_00018010"; exon_number "7"; gene_name "uc002uvr.3"; oId "uc002uvr.3"; nearest_ref "uc002uvr.3"; class_code "="; tss_id "TSS6670"; p_id "P6802";
chr2	hg19_knownGene	exon	201305372	201305507	.	+	.	gene_id "XLOC_007093"; transcript_id "5_00018010"; exon_number "8"; gene_name "uc002uvr.3"; oId "uc002uvr.3"; nearest_ref "uc002uvr.3"; class_code "="; tss_id "TSS6670"; p_id "P6802";
chr2	hg19_knownGene	exon	201324492	201324550	.	+	.	gene_id "XLOC_007093"; transcript_id "5_00018010"; exon_number "9"; gene_name "uc002uvr.3"; oId "uc002uvr.3"; nearest_ref "uc002uvr.3"; class_code "="; tss_id "TSS6670"; p_id "P6802";
chr2	hg19_knownGene	exon	201332013	201332122	.	+	.	gene_id "XLOC_007093"; transcript_id "5_00018010"; exon_number "10"; gene_name "uc002uvr.3"; oId "uc002uvr.3"; nearest_ref "uc002uvr.3"; class_code "="; tss_id "TSS6670"; p_id "P6802";
chr2	hg19_knownGene	exon	201334637	201334739	.	+	.	gene_id "XLOC_007093"; transcript_id "5_00018010"; exon_number "11"; gene_name "uc002uvr.3"; oId "uc002uvr.3"; nearest_ref "uc002uvr.3"; class_code "="; tss_id "TSS6670"; p_id "P6802";
chr2	hg19_knownGene	exon	201337555	201337775	.	+	.	gene_id "XLOC_007093"; transcript_id "5_00018010"; exon_number "12"; gene_name "uc002uvr.3"; oId "uc002uvr.3"; nearest_ref "uc002uvr.3"; class_code "="; tss_id "TSS6670"; p_id "P6802";
chr2	hg19_knownGene	exon	201342359	201346982	.	+	.	gene_id "XLOC_007093"; transcript_id "5_00018010"; exon_number "13"; gene_name "uc002uvr.3"; oId "uc002uvr.3"; nearest_ref "uc002uvr.3"; class_code "="; tss_id "TSS6670"; p_id "P6802";
chr2	Cufflinks	exon	201171356	201171645	.	+	.	gene_id "XLOC_007093"; transcript_id "5_00018009"; exon_number "1"; gene_name "uc010zhc.1"; oId "SC3.12134.7"; nearest_ref "uc010zhc.1"; class_code "j"; tss_id "TSS6670";
chr2	Cufflinks	exon	201194154	201194203	.	+	.	gene_id "XLOC_007093"; transcript_id "5_00018009"; exon_number "2"; gene_name "uc010zhc.1"; oId "SC3.12134.7"; nearest_ref "uc010zhc.1"; class_code "j"; tss_id "TSS6670";
chr2	Cufflinks	exon	201253946	201254006	.	+	.	gene_id "XLOC_007093"; transcript_id "5_00018009"; exon_number "3"; gene_name "uc010zhc.1"; oId "SC3.12134.7"; nearest_ref "uc010zhc.1"; class_code "j"; tss_id "TSS6670";
chr2	Cufflinks	exon	201277034	201277142	.	+	.	gene_id "XLOC_007093"; transcript_id "5_00018009"; exon_number "4"; gene_name "uc010zhc.1"; oId "SC3.12134.7"; nearest_ref "uc010zhc.1"; class_code "j"; tss_id "TSS6670";
chr2	Cufflinks	exon	201281102	201281151	.	+	.	gene_id "XLOC_007093"; transcript_id "5_00018009"; exon_number "5"; gene_name "uc010zhc.1"; oId "SC3.12134.7"; nearest_ref "uc010zhc.1"; class_code "j"; tss_id "TSS6670";
chr2	Cufflinks	exon	201283973	201284219	.	+	.	gene_id "XLOC_007093"; transcript_id "5_00018009"; exon_number "6"; gene_name "uc010zhc.1"; oId "SC3.12134.7"; nearest_ref "uc010zhc.1"; class_code "j"; tss_id "TSS6670";
chr2	Cufflinks	exon	201305372	201305507	.	+	.	gene_id "XLOC_007093"; transcript_id "5_00018009"; exon_number "7"; gene_name "uc010zhc.1"; oId "SC3.12134.7"; nearest_ref "uc010zhc.1"; class_code "j"; tss_id "TSS6670";
chr2	Cufflinks	exon	201324492	201324550	.	+	.	gene_id "XLOC_007093"; transcript_id "5_00018009"; exon_number "8"; gene_name "uc010zhc.1"; oId "SC3.12134.7"; nearest_ref "uc010zhc.1"; class_code "j"; tss_id "TSS6670";
chr2	Cufflinks	exon	201332013	201332122	.	+	.	gene_id "XLOC_007093"; transcript_id "5_00018009"; exon_number "9"; gene_name "uc010zhc.1"; oId "SC3.12134.7"; nearest_ref "uc010zhc.1"; class_code "j"; tss_id "TSS6670";
chr2	Cufflinks	exon	201334637	201334739	.	+	.	gene_id "XLOC_007093"; transcript_id "5_00018009"; exon_number "10"; gene_name "uc010zhc.1"; oId "SC3.12134.7"; nearest_ref "uc010zhc.1"; class_code "j"; tss_id "TSS6670";
chr2	Cufflinks	exon	201337555	201337775	.	+	.	gene_id "XLOC_007093"; transcript_id "5_00018009"; exon_number "11"; gene_name "uc010zhc.1"; oId "SC3.12134.7"; nearest_ref "uc010zhc.1"; class_code "j"; tss_id "TSS6670";
chr2	Cufflinks	exon	201342359	201346982	.	+	.	gene_id "XLOC_007093"; transcript_id "5_00018009"; exon_number "12"; gene_name "uc010zhc.1"; oId "SC3.12134.7"; nearest_ref "uc010zhc.1"; class_code "j"; tss_id "TSS6670";
chr2	Cufflinks	exon	201173619	201173813	.	+	.	gene_id "XLOC_007093"; transcript_id "5_00018012"; exon_number "1"; gene_name "uc010zhc.1"; oId "uc010zhc.1_ext"; nearest_ref "uc010zhc.1"; class_code "="; tss_id "TSS6671"; p_id "P6800";
chr2	Cufflinks	exon	201194154	201194203	.	+	.	gene_id "XLOC_007093"; transcript_id "5_00018012"; exon_number "2"; gene_name "uc010zhc.1"; oId "uc010zhc.1_ext"; nearest_ref "uc010zhc.1"; class_code "="; tss_id "TSS6671"; p_id "P6800";
chr2	Cufflinks	exon	201253946	201254006	.	+	.	gene_id "XLOC_007093"; transcript_id "5_00018012"; exon_number "3"; gene_name "uc010zhc.1"; oId "uc010zhc.1_ext"; nearest_ref "uc010zhc.1"; class_code "="; tss_id "TSS6671"; p_id "P6800";
chr2	Cufflinks	exon	201277034	201277142	.	+	.	gene_id "XLOC_007093"; transcript_id "5_00018012"; exon_number "4"; gene_name "uc010zhc.1"; oId "uc010zhc.1_ext"; nearest_ref "uc010zhc.1"; class_code "="; tss_id "TSS6671"; p_id "P6800";
chr2	Cufflinks	exon	201281102	201281151	.	+	.	gene_id "XLOC_007093"; transcript_id "5_00018012"; exon_number "5"; gene_name "uc010zhc.1"; oId "uc010zhc.1_ext"; nearest_ref "uc010zhc.1"; class_code "="; tss_id "TSS6671"; p_id "P6800";
chr2	Cufflinks	exon	201283973	201284219	.	+	.	gene_id "XLOC_007093"; transcript_id "5_00018012"; exon_number "6"; gene_name "uc010zhc.1"; oId "uc010zhc.1_ext"; nearest_ref "uc010zhc.1"; class_code "="; tss_id "TSS6671"; p_id "P6800";
chr2	Cufflinks	exon	201303845	201304051	.	+	.	gene_id "XLOC_007093"; transcript_id "5_00018012"; exon_number "7"; gene_name "uc010zhc.1"; oId "uc010zhc.1_ext"; nearest_ref "uc010zhc.1"; class_code "="; tss_id "TSS6671"; p_id "P6800";
chr2	Cufflinks	exon	201305372	201305507	.	+	.	gene_id "XLOC_007093"; transcript_id "5_00018012"; exon_number "8"; gene_name "uc010zhc.1"; oId "uc010zhc.1_ext"; nearest_ref "uc010zhc.1"; class_code "="; tss_id "TSS6671"; p_id "P6800";
chr2	Cufflinks	exon	201324492	201324550	.	+	.	gene_id "XLOC_007093"; transcript_id "5_00018012"; exon_number "9"; gene_name "uc010zhc.1"; oId "uc010zhc.1_ext"; nearest_ref "uc010zhc.1"; class_code "="; tss_id "TSS6671"; p_id "P6800";
chr2	Cufflinks	exon	201332013	201332122	.	+	.	gene_id "XLOC_007093"; transcript_id "5_00018012"; exon_number "10"; gene_name "uc010zhc.1"; oId "uc010zhc.1_ext"; nearest_ref "uc010zhc.1"; class_code "="; tss_id "TSS6671"; p_id "P6800";
chr2	Cufflinks	exon	201334637	201334739	.	+	.	gene_id "XLOC_007093"; transcript_id "5_00018012"; exon_number "11"; gene_name "uc010zhc.1"; oId "uc010zhc.1_ext"; nearest_ref "uc010zhc.1"; class_code "="; tss_id "TSS6671"; p_id "P6800";
chr2	Cufflinks	exon	201337555	201337775	.	+	.	gene_id "XLOC_007093"; transcript_id "5_00018012"; exon_number "12"; gene_name "uc010zhc.1"; oId "uc010zhc.1_ext"; nearest_ref "uc010zhc.1"; class_code "="; tss_id "TSS6671"; p_id "P6800";
chr2	Cufflinks	exon	201342359	201346982	.	+	.	gene_id "XLOC_007093"; transcript_id "5_00018012"; exon_number "13"; gene_name "uc010zhc.1"; oId "uc010zhc.1_ext"; nearest_ref "uc010zhc.1"; class_code "="; tss_id "TSS6671"; p_id "P6800";
chr2	Cufflinks	exon	201173619	201173813	.	+	.	gene_id "XLOC_007093"; transcript_id "5_00018011"; exon_number "1"; gene_name "uc010zhc.1"; oId "SC3.12134.9"; nearest_ref "uc010zhc.1"; class_code "j"; tss_id "TSS6671";
chr2	Cufflinks	exon	201194154	201194203	.	+	.	gene_id "XLOC_007093"; transcript_id "5_00018011"; exon_number "2"; gene_name "uc010zhc.1"; oId "SC3.12134.9"; nearest_ref "uc010zhc.1"; class_code "j"; tss_id "TSS6671";
chr2	Cufflinks	exon	201253946	201254006	.	+	.	gene_id "XLOC_007093"; transcript_id "5_00018011"; exon_number "3"; gene_name "uc010zhc.1"; oId "SC3.12134.9"; nearest_ref "uc010zhc.1"; class_code "j"; tss_id "TSS6671";
chr2	Cufflinks	exon	201277034	201277142	.	+	.	gene_id "XLOC_007093"; transcript_id "5_00018011"; exon_number "4"; gene_name "uc010zhc.1"; oId "SC3.12134.9"; nearest_ref "uc010zhc.1"; class_code "j"; tss_id "TSS6671";
chr2	Cufflinks	exon	201281102	201281151	.	+	.	gene_id "XLOC_007093"; transcript_id "5_00018011"; exon_number "5"; gene_name "uc010zhc.1"; oId "SC3.12134.9"; nearest_ref "uc010zhc.1"; class_code "j"; tss_id "TSS6671";
chr2	Cufflinks	exon	201283973	201284219	.	+	.	gene_id "XLOC_007093"; transcript_id "5_00018011"; exon_number "6"; gene_name "uc010zhc.1"; oId "SC3.12134.9"; nearest_ref "uc010zhc.1"; class_code "j"; tss_id "TSS6671";
chr2	Cufflinks	exon	201305372	201305507	.	+	.	gene_id "XLOC_007093"; transcript_id "5_00018011"; exon_number "7"; gene_name "uc010zhc.1"; oId "SC3.12134.9"; nearest_ref "uc010zhc.1"; class_code "j"; tss_id "TSS6671";
chr2	Cufflinks	exon	201324492	201324550	.	+	.	gene_id "XLOC_007093"; transcript_id "5_00018011"; exon_number "8"; gene_name "uc010zhc.1"; oId "SC3.12134.9"; nearest_ref "uc010zhc.1"; class_code "j"; tss_id "TSS6671";
chr2	Cufflinks	exon	201332013	201332122	.	+	.	gene_id "XLOC_007093"; transcript_id "5_00018011"; exon_number "9"; gene_name "uc010zhc.1"; oId "SC3.12134.9"; nearest_ref "uc010zhc.1"; class_code "j"; tss_id "TSS6671";
chr2	Cufflinks	exon	201334637	201334739	.	+	.	gene_id "XLOC_007093"; transcript_id "5_00018011"; exon_number "10"; gene_name "uc010zhc.1"; oId "SC3.12134.9"; nearest_ref "uc010zhc.1"; class_code "j"; tss_id "TSS6671";
chr2	Cufflinks	exon	201337555	201337775	.	+	.	gene_id "XLOC_007093"; transcript_id "5_00018011"; exon_number "11"; gene_name "uc010zhc.1"; oId "SC3.12134.9"; nearest_ref "uc010zhc.1"; class_code "j"; tss_id "TSS6671";
chr2	Cufflinks	exon	201342359	201346982	.	+	.	gene_id "XLOC_007093"; transcript_id "5_00018011"; exon_number "12"; gene_name "uc010zhc.1"; oId "SC3.12134.9"; nearest_ref "uc010zhc.1"; class_code "j"; tss_id "TSS6671";
chr2	hg19_knownGene	exon	201390865	201390975	.	+	.	gene_id "XLOC_007094"; transcript_id "5_00018013"; exon_number "1"; gene_name "uc002uvv.3"; oId "uc002uvv.3"; nearest_ref "uc002uvv.3"; class_code "="; tss_id "TSS6673"; p_id "P6807";
chr2	hg19_knownGene	exon	201397697	201397831	.	+	.	gene_id "XLOC_007094"; transcript_id "5_00018013"; exon_number "2"; gene_name "uc002uvv.3"; oId "uc002uvv.3"; nearest_ref "uc002uvv.3"; class_code "="; tss_id "TSS6673"; p_id "P6807";
chr2	hg19_knownGene	exon	201399719	201399894	.	+	.	gene_id "XLOC_007094"; transcript_id "5_00018013"; exon_number "3"; gene_name "uc002uvv.3"; oId "uc002uvv.3"; nearest_ref "uc002uvv.3"; class_code "="; tss_id "TSS6673"; p_id "P6807";
chr2	hg19_knownGene	exon	201400788	201400865	.	+	.	gene_id "XLOC_007094"; transcript_id "5_00018013"; exon_number "4"; gene_name "uc002uvv.3"; oId "uc002uvv.3"; nearest_ref "uc002uvv.3"; class_code "="; tss_id "TSS6673"; p_id "P6807";
chr2	hg19_knownGene	exon	201407302	201407387	.	+	.	gene_id "XLOC_007094"; transcript_id "5_00018013"; exon_number "5"; gene_name "uc002uvv.3"; oId "uc002uvv.3"; nearest_ref "uc002uvv.3"; class_code "="; tss_id "TSS6673"; p_id "P6807";
chr2	hg19_knownGene	exon	201434386	201434864	.	+	.	gene_id "XLOC_007094"; transcript_id "5_00018013"; exon_number "6"; gene_name "uc002uvv.3"; oId "uc002uvv.3"; nearest_ref "uc002uvv.3"; class_code "="; tss_id "TSS6673"; p_id "P6807";
chr2	hg19_knownGene	exon	201390865	201390975	.	+	.	gene_id "XLOC_007094"; transcript_id "5_00018014"; exon_number "1"; gene_name "uc010zhd.1"; oId "uc010zhd.1"; nearest_ref "uc010zhd.1"; class_code "="; tss_id "TSS6673"; p_id "P6806";
chr2	hg19_knownGene	exon	201397697	201397831	.	+	.	gene_id "XLOC_007094"; transcript_id "5_00018014"; exon_number "2"; gene_name "uc010zhd.1"; oId "uc010zhd.1"; nearest_ref "uc010zhd.1"; class_code "="; tss_id "TSS6673"; p_id "P6806";
chr2	hg19_knownGene	exon	201399719	201399894	.	+	.	gene_id "XLOC_007094"; transcript_id "5_00018014"; exon_number "3"; gene_name "uc010zhd.1"; oId "uc010zhd.1"; nearest_ref "uc010zhd.1"; class_code "="; tss_id "TSS6673"; p_id "P6806";
chr2	hg19_knownGene	exon	201400788	201400865	.	+	.	gene_id "XLOC_007094"; transcript_id "5_00018014"; exon_number "4"; gene_name "uc010zhd.1"; oId "uc010zhd.1"; nearest_ref "uc010zhd.1"; class_code "="; tss_id "TSS6673"; p_id "P6806";
chr2	hg19_knownGene	exon	201407302	201407387	.	+	.	gene_id "XLOC_007094"; transcript_id "5_00018014"; exon_number "5"; gene_name "uc010zhd.1"; oId "uc010zhd.1"; nearest_ref "uc010zhd.1"; class_code "="; tss_id "TSS6673"; p_id "P6806";
chr2	hg19_knownGene	exon	201434386	201434615	.	+	.	gene_id "XLOC_007094"; transcript_id "5_00018014"; exon_number "6"; gene_name "uc010zhd.1"; oId "uc010zhd.1"; nearest_ref "uc010zhd.1"; class_code "="; tss_id "TSS6673"; p_id "P6806";
chr2	hg19_knownGene	exon	201435773	201438700	.	+	.	gene_id "XLOC_007094"; transcript_id "5_00018014"; exon_number "7"; gene_name "uc010zhd.1"; oId "uc010zhd.1"; nearest_ref "uc010zhd.1"; class_code "="; tss_id "TSS6673"; p_id "P6806";
chr2	hg19_knownGene	exon	201440034	201440184	.	+	.	gene_id "XLOC_007094"; transcript_id "5_00018014"; exon_number "8"; gene_name "uc010zhd.1"; oId "uc010zhd.1"; nearest_ref "uc010zhd.1"; class_code "="; tss_id "TSS6673"; p_id "P6806";
chr2	hg19_knownGene	exon	201445258	201445391	.	+	.	gene_id "XLOC_007094"; transcript_id "5_00018014"; exon_number "9"; gene_name "uc010zhd.1"; oId "uc010zhd.1"; nearest_ref "uc010zhd.1"; class_code "="; tss_id "TSS6673"; p_id "P6806";
chr2	hg19_knownGene	exon	201390865	201390975	.	+	.	gene_id "XLOC_007094"; transcript_id "5_00018016"; exon_number "1"; gene_name "uc010zhe.1"; oId "uc010zhe.1"; nearest_ref "uc010zhe.1"; class_code "="; tss_id "TSS6673"; p_id "P6805";
chr2	hg19_knownGene	exon	201397697	201397831	.	+	.	gene_id "XLOC_007094"; transcript_id "5_00018016"; exon_number "2"; gene_name "uc010zhe.1"; oId "uc010zhe.1"; nearest_ref "uc010zhe.1"; class_code "="; tss_id "TSS6673"; p_id "P6805";
chr2	hg19_knownGene	exon	201399719	201399894	.	+	.	gene_id "XLOC_007094"; transcript_id "5_00018016"; exon_number "3"; gene_name "uc010zhe.1"; oId "uc010zhe.1"; nearest_ref "uc010zhe.1"; class_code "="; tss_id "TSS6673"; p_id "P6805";
chr2	hg19_knownGene	exon	201400788	201400865	.	+	.	gene_id "XLOC_007094"; transcript_id "5_00018016"; exon_number "4"; gene_name "uc010zhe.1"; oId "uc010zhe.1"; nearest_ref "uc010zhe.1"; class_code "="; tss_id "TSS6673"; p_id "P6805";
chr2	hg19_knownGene	exon	201407302	201407387	.	+	.	gene_id "XLOC_007094"; transcript_id "5_00018016"; exon_number "5"; gene_name "uc010zhe.1"; oId "uc010zhe.1"; nearest_ref "uc010zhe.1"; class_code "="; tss_id "TSS6673"; p_id "P6805";
chr2	hg19_knownGene	exon	201434386	201434615	.	+	.	gene_id "XLOC_007094"; transcript_id "5_00018016"; exon_number "6"; gene_name "uc010zhe.1"; oId "uc010zhe.1"; nearest_ref "uc010zhe.1"; class_code "="; tss_id "TSS6673"; p_id "P6805";
chr2	hg19_knownGene	exon	201435773	201438700	.	+	.	gene_id "XLOC_007094"; transcript_id "5_00018016"; exon_number "7"; gene_name "uc010zhe.1"; oId "uc010zhe.1"; nearest_ref "uc010zhe.1"; class_code "="; tss_id "TSS6673"; p_id "P6805";
chr2	hg19_knownGene	exon	201440041	201440184	.	+	.	gene_id "XLOC_007094"; transcript_id "5_00018016"; exon_number "8"; gene_name "uc010zhe.1"; oId "uc010zhe.1"; nearest_ref "uc010zhe.1"; class_code "="; tss_id "TSS6673"; p_id "P6805";
chr2	hg19_knownGene	exon	201448172	201448818	.	+	.	gene_id "XLOC_007094"; transcript_id "5_00018016"; exon_number "9"; gene_name "uc010zhe.1"; oId "uc010zhe.1"; nearest_ref "uc010zhe.1"; class_code "="; tss_id "TSS6673"; p_id "P6805";
chr2	hg19_knownGene	exon	201390865	201390975	.	+	.	gene_id "XLOC_007094"; transcript_id "5_00018015"; exon_number "1"; gene_name "uc002uvw.2"; oId "uc002uvw.2"; nearest_ref "uc002uvw.2"; class_code "="; tss_id "TSS6673"; p_id "P6804";
chr2	hg19_knownGene	exon	201397697	201397831	.	+	.	gene_id "XLOC_007094"; transcript_id "5_00018015"; exon_number "2"; gene_name "uc002uvw.2"; oId "uc002uvw.2"; nearest_ref "uc002uvw.2"; class_code "="; tss_id "TSS6673"; p_id "P6804";
chr2	hg19_knownGene	exon	201399719	201399894	.	+	.	gene_id "XLOC_007094"; transcript_id "5_00018015"; exon_number "3"; gene_name "uc002uvw.2"; oId "uc002uvw.2"; nearest_ref "uc002uvw.2"; class_code "="; tss_id "TSS6673"; p_id "P6804";
chr2	hg19_knownGene	exon	201400788	201400865	.	+	.	gene_id "XLOC_007094"; transcript_id "5_00018015"; exon_number "4"; gene_name "uc002uvw.2"; oId "uc002uvw.2"; nearest_ref "uc002uvw.2"; class_code "="; tss_id "TSS6673"; p_id "P6804";
chr2	hg19_knownGene	exon	201407302	201407387	.	+	.	gene_id "XLOC_007094"; transcript_id "5_00018015"; exon_number "5"; gene_name "uc002uvw.2"; oId "uc002uvw.2"; nearest_ref "uc002uvw.2"; class_code "="; tss_id "TSS6673"; p_id "P6804";
chr2	hg19_knownGene	exon	201434386	201434615	.	+	.	gene_id "XLOC_007094"; transcript_id "5_00018015"; exon_number "6"; gene_name "uc002uvw.2"; oId "uc002uvw.2"; nearest_ref "uc002uvw.2"; class_code "="; tss_id "TSS6673"; p_id "P6804";
chr2	hg19_knownGene	exon	201435773	201438700	.	+	.	gene_id "XLOC_007094"; transcript_id "5_00018015"; exon_number "7"; gene_name "uc002uvw.2"; oId "uc002uvw.2"; nearest_ref "uc002uvw.2"; class_code "="; tss_id "TSS6673"; p_id "P6804";
chr2	hg19_knownGene	exon	201440034	201440184	.	+	.	gene_id "XLOC_007094"; transcript_id "5_00018015"; exon_number "8"; gene_name "uc002uvw.2"; oId "uc002uvw.2"; nearest_ref "uc002uvw.2"; class_code "="; tss_id "TSS6673"; p_id "P6804";
chr2	hg19_knownGene	exon	201448172	201448818	.	+	.	gene_id "XLOC_007094"; transcript_id "5_00018015"; exon_number "9"; gene_name "uc002uvw.2"; oId "uc002uvw.2"; nearest_ref "uc002uvw.2"; class_code "="; tss_id "TSS6673"; p_id "P6804";
chr2	Cufflinks	exon	201391206	201391235	.	+	.	gene_id "XLOC_007094"; transcript_id "5_00023665"; exon_number "1"; gene_name "uc010zhe.1"; oId "upf3.12743.5"; nearest_ref "uc010zhe.1"; class_code "j"; tss_id "TSS6674";
chr2	Cufflinks	exon	201397697	201397831	.	+	.	gene_id "XLOC_007094"; transcript_id "5_00023665"; exon_number "2"; gene_name "uc010zhe.1"; oId "upf3.12743.5"; nearest_ref "uc010zhe.1"; class_code "j"; tss_id "TSS6674";
chr2	Cufflinks	exon	201399719	201399894	.	+	.	gene_id "XLOC_007094"; transcript_id "5_00023665"; exon_number "3"; gene_name "uc010zhe.1"; oId "upf3.12743.5"; nearest_ref "uc010zhe.1"; class_code "j"; tss_id "TSS6674";
chr2	Cufflinks	exon	201400788	201400865	.	+	.	gene_id "XLOC_007094"; transcript_id "5_00023665"; exon_number "4"; gene_name "uc010zhe.1"; oId "upf3.12743.5"; nearest_ref "uc010zhe.1"; class_code "j"; tss_id "TSS6674";
chr2	Cufflinks	exon	201407302	201407387	.	+	.	gene_id "XLOC_007094"; transcript_id "5_00023665"; exon_number "5"; gene_name "uc010zhe.1"; oId "upf3.12743.5"; nearest_ref "uc010zhe.1"; class_code "j"; tss_id "TSS6674";
chr2	Cufflinks	exon	201434386	201434615	.	+	.	gene_id "XLOC_007094"; transcript_id "5_00023665"; exon_number "6"; gene_name "uc010zhe.1"; oId "upf3.12743.5"; nearest_ref "uc010zhe.1"; class_code "j"; tss_id "TSS6674";
chr2	Cufflinks	exon	201435773	201438700	.	+	.	gene_id "XLOC_007094"; transcript_id "5_00023665"; exon_number "7"; gene_name "uc010zhe.1"; oId "upf3.12743.5"; nearest_ref "uc010zhe.1"; class_code "j"; tss_id "TSS6674";
chr2	Cufflinks	exon	201440034	201440184	.	+	.	gene_id "XLOC_007094"; transcript_id "5_00023665"; exon_number "8"; gene_name "uc010zhe.1"; oId "upf3.12743.5"; nearest_ref "uc010zhe.1"; class_code "j"; tss_id "TSS6674";
chr2	Cufflinks	exon	201445258	201445391	.	+	.	gene_id "XLOC_007094"; transcript_id "5_00023665"; exon_number "9"; gene_name "uc010zhe.1"; oId "upf3.12743.5"; nearest_ref "uc010zhe.1"; class_code "j"; tss_id "TSS6674";
chr2	hg19_knownGene	exon	201450731	201450876	.	+	.	gene_id "XLOC_007095"; transcript_id "5_00018017"; exon_number "1"; gene_name "uc002uvx.2"; oId "uc002uvx.2"; nearest_ref "uc002uvx.2"; class_code "="; tss_id "TSS6676"; p_id "P6810";
chr2	hg19_knownGene	exon	201457869	201457926	.	+	.	gene_id "XLOC_007095"; transcript_id "5_00018017"; exon_number "2"; gene_name "uc002uvx.2"; oId "uc002uvx.2"; nearest_ref "uc002uvx.2"; class_code "="; tss_id "TSS6676"; p_id "P6810";
chr2	hg19_knownGene	exon	201459995	201460091	.	+	.	gene_id "XLOC_007095"; transcript_id "5_00018017"; exon_number "3"; gene_name "uc002uvx.2"; oId "uc002uvx.2"; nearest_ref "uc002uvx.2"; class_code "="; tss_id "TSS6676"; p_id "P6810";
chr2	hg19_knownGene	exon	201462120	201462228	.	+	.	gene_id "XLOC_007095"; transcript_id "5_00018017"; exon_number "4"; gene_name "uc002uvx.2"; oId "uc002uvx.2"; nearest_ref "uc002uvx.2"; class_code "="; tss_id "TSS6676"; p_id "P6810";
chr2	hg19_knownGene	exon	201464343	201464469	.	+	.	gene_id "XLOC_007095"; transcript_id "5_00018017"; exon_number "5"; gene_name "uc002uvx.2"; oId "uc002uvx.2"; nearest_ref "uc002uvx.2"; class_code "="; tss_id "TSS6676"; p_id "P6810";
chr2	hg19_knownGene	exon	201467007	201467068	.	+	.	gene_id "XLOC_007095"; transcript_id "5_00018017"; exon_number "6"; gene_name "uc002uvx.2"; oId "uc002uvx.2"; nearest_ref "uc002uvx.2"; class_code "="; tss_id "TSS6676"; p_id "P6810";
chr2	hg19_knownGene	exon	201467990	201468079	.	+	.	gene_id "XLOC_007095"; transcript_id "5_00018017"; exon_number "7"; gene_name "uc002uvx.2"; oId "uc002uvx.2"; nearest_ref "uc002uvx.2"; class_code "="; tss_id "TSS6676"; p_id "P6810";
chr2	hg19_knownGene	exon	201468740	201468820	.	+	.	gene_id "XLOC_007095"; transcript_id "5_00018017"; exon_number "8"; gene_name "uc002uvx.2"; oId "uc002uvx.2"; nearest_ref "uc002uvx.2"; class_code "="; tss_id "TSS6676"; p_id "P6810";
chr2	hg19_knownGene	exon	201469419	201469563	.	+	.	gene_id "XLOC_007095"; transcript_id "5_00018017"; exon_number "9"; gene_name "uc002uvx.2"; oId "uc002uvx.2"; nearest_ref "uc002uvx.2"; class_code "="; tss_id "TSS6676"; p_id "P6810";
chr2	hg19_knownGene	exon	201470259	201470351	.	+	.	gene_id "XLOC_007095"; transcript_id "5_00018017"; exon_number "10"; gene_name "uc002uvx.2"; oId "uc002uvx.2"; nearest_ref "uc002uvx.2"; class_code "="; tss_id "TSS6676"; p_id "P6810";
chr2	hg19_knownGene	exon	201473707	201473858	.	+	.	gene_id "XLOC_007095"; transcript_id "5_00018017"; exon_number "11"; gene_name "uc002uvx.2"; oId "uc002uvx.2"; nearest_ref "uc002uvx.2"; class_code "="; tss_id "TSS6676"; p_id "P6810";
chr2	hg19_knownGene	exon	201474044	201474137	.	+	.	gene_id "XLOC_007095"; transcript_id "5_00018017"; exon_number "12"; gene_name "uc002uvx.2"; oId "uc002uvx.2"; nearest_ref "uc002uvx.2"; class_code "="; tss_id "TSS6676"; p_id "P6810";
chr2	hg19_knownGene	exon	201476107	201476216	.	+	.	gene_id "XLOC_007095"; transcript_id "5_00018017"; exon_number "13"; gene_name "uc002uvx.2"; oId "uc002uvx.2"; nearest_ref "uc002uvx.2"; class_code "="; tss_id "TSS6676"; p_id "P6810";
chr2	hg19_knownGene	exon	201477332	201477516	.	+	.	gene_id "XLOC_007095"; transcript_id "5_00018017"; exon_number "14"; gene_name "uc002uvx.2"; oId "uc002uvx.2"; nearest_ref "uc002uvx.2"; class_code "="; tss_id "TSS6676"; p_id "P6810";
chr2	hg19_knownGene	exon	201478527	201478689	.	+	.	gene_id "XLOC_007095"; transcript_id "5_00018017"; exon_number "15"; gene_name "uc002uvx.2"; oId "uc002uvx.2"; nearest_ref "uc002uvx.2"; class_code "="; tss_id "TSS6676"; p_id "P6810";
chr2	hg19_knownGene	exon	201480694	201480786	.	+	.	gene_id "XLOC_007095"; transcript_id "5_00018017"; exon_number "16"; gene_name "uc002uvx.2"; oId "uc002uvx.2"; nearest_ref "uc002uvx.2"; class_code "="; tss_id "TSS6676"; p_id "P6810";
chr2	hg19_knownGene	exon	201485373	201485542	.	+	.	gene_id "XLOC_007095"; transcript_id "5_00018017"; exon_number "17"; gene_name "uc002uvx.2"; oId "uc002uvx.2"; nearest_ref "uc002uvx.2"; class_code "="; tss_id "TSS6676"; p_id "P6810";
chr2	hg19_knownGene	exon	201485843	201485969	.	+	.	gene_id "XLOC_007095"; transcript_id "5_00018017"; exon_number "18"; gene_name "uc002uvx.2"; oId "uc002uvx.2"; nearest_ref "uc002uvx.2"; class_code "="; tss_id "TSS6676"; p_id "P6810";
chr2	hg19_knownGene	exon	201488584	201488706	.	+	.	gene_id "XLOC_007095"; transcript_id "5_00018017"; exon_number "19"; gene_name "uc002uvx.2"; oId "uc002uvx.2"; nearest_ref "uc002uvx.2"; class_code "="; tss_id "TSS6676"; p_id "P6810";
chr2	hg19_knownGene	exon	201492076	201492172	.	+	.	gene_id "XLOC_007095"; transcript_id "5_00018017"; exon_number "20"; gene_name "uc002uvx.2"; oId "uc002uvx.2"; nearest_ref "uc002uvx.2"; class_code "="; tss_id "TSS6676"; p_id "P6810";
chr2	hg19_knownGene	exon	201499514	201499638	.	+	.	gene_id "XLOC_007095"; transcript_id "5_00018017"; exon_number "21"; gene_name "uc002uvx.2"; oId "uc002uvx.2"; nearest_ref "uc002uvx.2"; class_code "="; tss_id "TSS6676"; p_id "P6810";
chr2	hg19_knownGene	exon	201501634	201501767	.	+	.	gene_id "XLOC_007095"; transcript_id "5_00018017"; exon_number "22"; gene_name "uc002uvx.2"; oId "uc002uvx.2"; nearest_ref "uc002uvx.2"; class_code "="; tss_id "TSS6676"; p_id "P6810";
chr2	hg19_knownGene	exon	201502938	201503025	.	+	.	gene_id "XLOC_007095"; transcript_id "5_00018017"; exon_number "23"; gene_name "uc002uvx.2"; oId "uc002uvx.2"; nearest_ref "uc002uvx.2"; class_code "="; tss_id "TSS6676"; p_id "P6810";
chr2	hg19_knownGene	exon	201505821	201505907	.	+	.	gene_id "XLOC_007095"; transcript_id "5_00018017"; exon_number "24"; gene_name "uc002uvx.2"; oId "uc002uvx.2"; nearest_ref "uc002uvx.2"; class_code "="; tss_id "TSS6676"; p_id "P6810";
chr2	hg19_knownGene	exon	201507333	201507524	.	+	.	gene_id "XLOC_007095"; transcript_id "5_00018017"; exon_number "25"; gene_name "uc002uvx.2"; oId "uc002uvx.2"; nearest_ref "uc002uvx.2"; class_code "="; tss_id "TSS6676"; p_id "P6810";
chr2	hg19_knownGene	exon	201515697	201515924	.	+	.	gene_id "XLOC_007095"; transcript_id "5_00018017"; exon_number "26"; gene_name "uc002uvx.2"; oId "uc002uvx.2"; nearest_ref "uc002uvx.2"; class_code "="; tss_id "TSS6676"; p_id "P6810";
chr2	hg19_knownGene	exon	201521565	201521660	.	+	.	gene_id "XLOC_007095"; transcript_id "5_00018017"; exon_number "27"; gene_name "uc002uvx.2"; oId "uc002uvx.2"; nearest_ref "uc002uvx.2"; class_code "="; tss_id "TSS6676"; p_id "P6810";
chr2	hg19_knownGene	exon	201523888	201524016	.	+	.	gene_id "XLOC_007095"; transcript_id "5_00018017"; exon_number "28"; gene_name "uc002uvx.2"; oId "uc002uvx.2"; nearest_ref "uc002uvx.2"; class_code "="; tss_id "TSS6676"; p_id "P6810";
chr2	hg19_knownGene	exon	201524718	201524792	.	+	.	gene_id "XLOC_007095"; transcript_id "5_00018017"; exon_number "29"; gene_name "uc002uvx.2"; oId "uc002uvx.2"; nearest_ref "uc002uvx.2"; class_code "="; tss_id "TSS6676"; p_id "P6810";
chr2	hg19_knownGene	exon	201526302	201526354	.	+	.	gene_id "XLOC_007095"; transcript_id "5_00018017"; exon_number "30"; gene_name "uc002uvx.2"; oId "uc002uvx.2"; nearest_ref "uc002uvx.2"; class_code "="; tss_id "TSS6676"; p_id "P6810";
chr2	hg19_knownGene	exon	201527578	201527692	.	+	.	gene_id "XLOC_007095"; transcript_id "5_00018017"; exon_number "31"; gene_name "uc002uvx.2"; oId "uc002uvx.2"; nearest_ref "uc002uvx.2"; class_code "="; tss_id "TSS6676"; p_id "P6810";
chr2	hg19_knownGene	exon	201531410	201531475	.	+	.	gene_id "XLOC_007095"; transcript_id "5_00018017"; exon_number "32"; gene_name "uc002uvx.2"; oId "uc002uvx.2"; nearest_ref "uc002uvx.2"; class_code "="; tss_id "TSS6676"; p_id "P6810";
chr2	hg19_knownGene	exon	201533338	201533526	.	+	.	gene_id "XLOC_007095"; transcript_id "5_00018017"; exon_number "33"; gene_name "uc002uvx.2"; oId "uc002uvx.2"; nearest_ref "uc002uvx.2"; class_code "="; tss_id "TSS6676"; p_id "P6810";
chr2	hg19_knownGene	exon	201534298	201534465	.	+	.	gene_id "XLOC_007095"; transcript_id "5_00018017"; exon_number "34"; gene_name "uc002uvx.2"; oId "uc002uvx.2"; nearest_ref "uc002uvx.2"; class_code "="; tss_id "TSS6676"; p_id "P6810";
chr2	hg19_knownGene	exon	201535352	201536215	.	+	.	gene_id "XLOC_007095"; transcript_id "5_00018017"; exon_number "35"; gene_name "uc002uvx.2"; oId "uc002uvx.2"; nearest_ref "uc002uvx.2"; class_code "="; tss_id "TSS6676"; p_id "P6810";
chr2	Cufflinks	exon	201473926	201474137	.	+	.	gene_id "XLOC_007095"; transcript_id "5_00018019"; exon_number "1"; gene_name "uc010zhf.1"; oId "uc010zhf.1_ext"; nearest_ref "uc010zhf.1"; class_code "="; tss_id "TSS6677"; p_id "P6809";
chr2	Cufflinks	exon	201477332	201477516	.	+	.	gene_id "XLOC_007095"; transcript_id "5_00018019"; exon_number "2"; gene_name "uc010zhf.1"; oId "uc010zhf.1_ext"; nearest_ref "uc010zhf.1"; class_code "="; tss_id "TSS6677"; p_id "P6809";
chr2	Cufflinks	exon	201478527	201478689	.	+	.	gene_id "XLOC_007095"; transcript_id "5_00018019"; exon_number "3"; gene_name "uc010zhf.1"; oId "uc010zhf.1_ext"; nearest_ref "uc010zhf.1"; class_code "="; tss_id "TSS6677"; p_id "P6809";
chr2	Cufflinks	exon	201480694	201480786	.	+	.	gene_id "XLOC_007095"; transcript_id "5_00018019"; exon_number "4"; gene_name "uc010zhf.1"; oId "uc010zhf.1_ext"; nearest_ref "uc010zhf.1"; class_code "="; tss_id "TSS6677"; p_id "P6809";
chr2	Cufflinks	exon	201485373	201485542	.	+	.	gene_id "XLOC_007095"; transcript_id "5_00018019"; exon_number "5"; gene_name "uc010zhf.1"; oId "uc010zhf.1_ext"; nearest_ref "uc010zhf.1"; class_code "="; tss_id "TSS6677"; p_id "P6809";
chr2	Cufflinks	exon	201485843	201485969	.	+	.	gene_id "XLOC_007095"; transcript_id "5_00018019"; exon_number "6"; gene_name "uc010zhf.1"; oId "uc010zhf.1_ext"; nearest_ref "uc010zhf.1"; class_code "="; tss_id "TSS6677"; p_id "P6809";
chr2	Cufflinks	exon	201488584	201488706	.	+	.	gene_id "XLOC_007095"; transcript_id "5_00018019"; exon_number "7"; gene_name "uc010zhf.1"; oId "uc010zhf.1_ext"; nearest_ref "uc010zhf.1"; class_code "="; tss_id "TSS6677"; p_id "P6809";
chr2	Cufflinks	exon	201492076	201492172	.	+	.	gene_id "XLOC_007095"; transcript_id "5_00018019"; exon_number "8"; gene_name "uc010zhf.1"; oId "uc010zhf.1_ext"; nearest_ref "uc010zhf.1"; class_code "="; tss_id "TSS6677"; p_id "P6809";
chr2	Cufflinks	exon	201499514	201499638	.	+	.	gene_id "XLOC_007095"; transcript_id "5_00018019"; exon_number "9"; gene_name "uc010zhf.1"; oId "uc010zhf.1_ext"; nearest_ref "uc010zhf.1"; class_code "="; tss_id "TSS6677"; p_id "P6809";
chr2	Cufflinks	exon	201501634	201501767	.	+	.	gene_id "XLOC_007095"; transcript_id "5_00018019"; exon_number "10"; gene_name "uc010zhf.1"; oId "uc010zhf.1_ext"; nearest_ref "uc010zhf.1"; class_code "="; tss_id "TSS6677"; p_id "P6809";
chr2	Cufflinks	exon	201502938	201503025	.	+	.	gene_id "XLOC_007095"; transcript_id "5_00018019"; exon_number "11"; gene_name "uc010zhf.1"; oId "uc010zhf.1_ext"; nearest_ref "uc010zhf.1"; class_code "="; tss_id "TSS6677"; p_id "P6809";
chr2	Cufflinks	exon	201505821	201505907	.	+	.	gene_id "XLOC_007095"; transcript_id "5_00018019"; exon_number "12"; gene_name "uc010zhf.1"; oId "uc010zhf.1_ext"; nearest_ref "uc010zhf.1"; class_code "="; tss_id "TSS6677"; p_id "P6809";
chr2	Cufflinks	exon	201507333	201507524	.	+	.	gene_id "XLOC_007095"; transcript_id "5_00018019"; exon_number "13"; gene_name "uc010zhf.1"; oId "uc010zhf.1_ext"; nearest_ref "uc010zhf.1"; class_code "="; tss_id "TSS6677"; p_id "P6809";
chr2	Cufflinks	exon	201515697	201515924	.	+	.	gene_id "XLOC_007095"; transcript_id "5_00018019"; exon_number "14"; gene_name "uc010zhf.1"; oId "uc010zhf.1_ext"; nearest_ref "uc010zhf.1"; class_code "="; tss_id "TSS6677"; p_id "P6809";
chr2	Cufflinks	exon	201521565	201521660	.	+	.	gene_id "XLOC_007095"; transcript_id "5_00018019"; exon_number "15"; gene_name "uc010zhf.1"; oId "uc010zhf.1_ext"; nearest_ref "uc010zhf.1"; class_code "="; tss_id "TSS6677"; p_id "P6809";
chr2	Cufflinks	exon	201523888	201524016	.	+	.	gene_id "XLOC_007095"; transcript_id "5_00018019"; exon_number "16"; gene_name "uc010zhf.1"; oId "uc010zhf.1_ext"; nearest_ref "uc010zhf.1"; class_code "="; tss_id "TSS6677"; p_id "P6809";
chr2	Cufflinks	exon	201524718	201524792	.	+	.	gene_id "XLOC_007095"; transcript_id "5_00018019"; exon_number "17"; gene_name "uc010zhf.1"; oId "uc010zhf.1_ext"; nearest_ref "uc010zhf.1"; class_code "="; tss_id "TSS6677"; p_id "P6809";
chr2	Cufflinks	exon	201526302	201526354	.	+	.	gene_id "XLOC_007095"; transcript_id "5_00018019"; exon_number "18"; gene_name "uc010zhf.1"; oId "uc010zhf.1_ext"; nearest_ref "uc010zhf.1"; class_code "="; tss_id "TSS6677"; p_id "P6809";
chr2	Cufflinks	exon	201527578	201527692	.	+	.	gene_id "XLOC_007095"; transcript_id "5_00018019"; exon_number "19"; gene_name "uc010zhf.1"; oId "uc010zhf.1_ext"; nearest_ref "uc010zhf.1"; class_code "="; tss_id "TSS6677"; p_id "P6809";
chr2	Cufflinks	exon	201531410	201531475	.	+	.	gene_id "XLOC_007095"; transcript_id "5_00018019"; exon_number "20"; gene_name "uc010zhf.1"; oId "uc010zhf.1_ext"; nearest_ref "uc010zhf.1"; class_code "="; tss_id "TSS6677"; p_id "P6809";
chr2	Cufflinks	exon	201533338	201533526	.	+	.	gene_id "XLOC_007095"; transcript_id "5_00018019"; exon_number "21"; gene_name "uc010zhf.1"; oId "uc010zhf.1_ext"; nearest_ref "uc010zhf.1"; class_code "="; tss_id "TSS6677"; p_id "P6809";
chr2	Cufflinks	exon	201534298	201534465	.	+	.	gene_id "XLOC_007095"; transcript_id "5_00018019"; exon_number "22"; gene_name "uc010zhf.1"; oId "uc010zhf.1_ext"; nearest_ref "uc010zhf.1"; class_code "="; tss_id "TSS6677"; p_id "P6809";
chr2	Cufflinks	exon	201535352	201536215	.	+	.	gene_id "XLOC_007095"; transcript_id "5_00018019"; exon_number "23"; gene_name "uc010zhf.1"; oId "uc010zhf.1_ext"; nearest_ref "uc010zhf.1"; class_code "="; tss_id "TSS6677"; p_id "P6809";
chr2	Cufflinks	exon	201473943	201474137	.	+	.	gene_id "XLOC_007095"; transcript_id "5_00023667"; exon_number "1"; gene_name "uc002uvx.2"; oId "upf3.12746.4"; nearest_ref "uc002uvx.2"; class_code "c"; tss_id "TSS6677";
chr2	Cufflinks	exon	201476107	201476216	.	+	.	gene_id "XLOC_007095"; transcript_id "5_00023667"; exon_number "2"; gene_name "uc002uvx.2"; oId "upf3.12746.4"; nearest_ref "uc002uvx.2"; class_code "c"; tss_id "TSS6677";
chr2	Cufflinks	exon	201477332	201477516	.	+	.	gene_id "XLOC_007095"; transcript_id "5_00023667"; exon_number "3"; gene_name "uc002uvx.2"; oId "upf3.12746.4"; nearest_ref "uc002uvx.2"; class_code "c"; tss_id "TSS6677";
chr2	Cufflinks	exon	201478527	201478689	.	+	.	gene_id "XLOC_007095"; transcript_id "5_00023667"; exon_number "4"; gene_name "uc002uvx.2"; oId "upf3.12746.4"; nearest_ref "uc002uvx.2"; class_code "c"; tss_id "TSS6677";
chr2	Cufflinks	exon	201480694	201480786	.	+	.	gene_id "XLOC_007095"; transcript_id "5_00023667"; exon_number "5"; gene_name "uc002uvx.2"; oId "upf3.12746.4"; nearest_ref "uc002uvx.2"; class_code "c"; tss_id "TSS6677";
chr2	Cufflinks	exon	201485373	201485542	.	+	.	gene_id "XLOC_007095"; transcript_id "5_00023667"; exon_number "6"; gene_name "uc002uvx.2"; oId "upf3.12746.4"; nearest_ref "uc002uvx.2"; class_code "c"; tss_id "TSS6677";
chr2	Cufflinks	exon	201485843	201485969	.	+	.	gene_id "XLOC_007095"; transcript_id "5_00023667"; exon_number "7"; gene_name "uc002uvx.2"; oId "upf3.12746.4"; nearest_ref "uc002uvx.2"; class_code "c"; tss_id "TSS6677";
chr2	Cufflinks	exon	201488584	201488706	.	+	.	gene_id "XLOC_007095"; transcript_id "5_00023667"; exon_number "8"; gene_name "uc002uvx.2"; oId "upf3.12746.4"; nearest_ref "uc002uvx.2"; class_code "c"; tss_id "TSS6677";
chr2	Cufflinks	exon	201492076	201492172	.	+	.	gene_id "XLOC_007095"; transcript_id "5_00023667"; exon_number "9"; gene_name "uc002uvx.2"; oId "upf3.12746.4"; nearest_ref "uc002uvx.2"; class_code "c"; tss_id "TSS6677";
chr2	Cufflinks	exon	201499514	201499638	.	+	.	gene_id "XLOC_007095"; transcript_id "5_00023667"; exon_number "10"; gene_name "uc002uvx.2"; oId "upf3.12746.4"; nearest_ref "uc002uvx.2"; class_code "c"; tss_id "TSS6677";
chr2	Cufflinks	exon	201501634	201501767	.	+	.	gene_id "XLOC_007095"; transcript_id "5_00023667"; exon_number "11"; gene_name "uc002uvx.2"; oId "upf3.12746.4"; nearest_ref "uc002uvx.2"; class_code "c"; tss_id "TSS6677";
chr2	Cufflinks	exon	201502938	201503025	.	+	.	gene_id "XLOC_007095"; transcript_id "5_00023667"; exon_number "12"; gene_name "uc002uvx.2"; oId "upf3.12746.4"; nearest_ref "uc002uvx.2"; class_code "c"; tss_id "TSS6677";
chr2	Cufflinks	exon	201505821	201505907	.	+	.	gene_id "XLOC_007095"; transcript_id "5_00023667"; exon_number "13"; gene_name "uc002uvx.2"; oId "upf3.12746.4"; nearest_ref "uc002uvx.2"; class_code "c"; tss_id "TSS6677";
chr2	Cufflinks	exon	201507333	201507524	.	+	.	gene_id "XLOC_007095"; transcript_id "5_00023667"; exon_number "14"; gene_name "uc002uvx.2"; oId "upf3.12746.4"; nearest_ref "uc002uvx.2"; class_code "c"; tss_id "TSS6677";
chr2	Cufflinks	exon	201515697	201515924	.	+	.	gene_id "XLOC_007095"; transcript_id "5_00023667"; exon_number "15"; gene_name "uc002uvx.2"; oId "upf3.12746.4"; nearest_ref "uc002uvx.2"; class_code "c"; tss_id "TSS6677";
chr2	Cufflinks	exon	201521565	201521660	.	+	.	gene_id "XLOC_007095"; transcript_id "5_00023667"; exon_number "16"; gene_name "uc002uvx.2"; oId "upf3.12746.4"; nearest_ref "uc002uvx.2"; class_code "c"; tss_id "TSS6677";
chr2	Cufflinks	exon	201523888	201524016	.	+	.	gene_id "XLOC_007095"; transcript_id "5_00023667"; exon_number "17"; gene_name "uc002uvx.2"; oId "upf3.12746.4"; nearest_ref "uc002uvx.2"; class_code "c"; tss_id "TSS6677";
chr2	Cufflinks	exon	201524718	201524792	.	+	.	gene_id "XLOC_007095"; transcript_id "5_00023667"; exon_number "18"; gene_name "uc002uvx.2"; oId "upf3.12746.4"; nearest_ref "uc002uvx.2"; class_code "c"; tss_id "TSS6677";
chr2	Cufflinks	exon	201526302	201526354	.	+	.	gene_id "XLOC_007095"; transcript_id "5_00023667"; exon_number "19"; gene_name "uc002uvx.2"; oId "upf3.12746.4"; nearest_ref "uc002uvx.2"; class_code "c"; tss_id "TSS6677";
chr2	Cufflinks	exon	201527578	201527692	.	+	.	gene_id "XLOC_007095"; transcript_id "5_00023667"; exon_number "20"; gene_name "uc002uvx.2"; oId "upf3.12746.4"; nearest_ref "uc002uvx.2"; class_code "c"; tss_id "TSS6677";
chr2	Cufflinks	exon	201531410	201531475	.	+	.	gene_id "XLOC_007095"; transcript_id "5_00023667"; exon_number "21"; gene_name "uc002uvx.2"; oId "upf3.12746.4"; nearest_ref "uc002uvx.2"; class_code "c"; tss_id "TSS6677";
chr2	Cufflinks	exon	201533338	201533526	.	+	.	gene_id "XLOC_007095"; transcript_id "5_00023667"; exon_number "22"; gene_name "uc002uvx.2"; oId "upf3.12746.4"; nearest_ref "uc002uvx.2"; class_code "c"; tss_id "TSS6677";
chr2	Cufflinks	exon	201534298	201534465	.	+	.	gene_id "XLOC_007095"; transcript_id "5_00023667"; exon_number "23"; gene_name "uc002uvx.2"; oId "upf3.12746.4"; nearest_ref "uc002uvx.2"; class_code "c"; tss_id "TSS6677";
chr2	Cufflinks	exon	201535352	201536215	.	+	.	gene_id "XLOC_007095"; transcript_id "5_00023667"; exon_number "24"; gene_name "uc002uvx.2"; oId "upf3.12746.4"; nearest_ref "uc002uvx.2"; class_code "c"; tss_id "TSS6677";
chr2	hg19_knownGene	exon	201473943	201474137	.	+	.	gene_id "XLOC_007095"; transcript_id "5_00018018"; exon_number "1"; gene_name "uc010fsu.2"; oId "uc010fsu.2"; nearest_ref "uc010fsu.2"; class_code "="; tss_id "TSS6677"; p_id "P6808";
chr2	hg19_knownGene	exon	201477332	201477516	.	+	.	gene_id "XLOC_007095"; transcript_id "5_00018018"; exon_number "2"; gene_name "uc010fsu.2"; oId "uc010fsu.2"; nearest_ref "uc010fsu.2"; class_code "="; tss_id "TSS6677"; p_id "P6808";
chr2	hg19_knownGene	exon	201478527	201478689	.	+	.	gene_id "XLOC_007095"; transcript_id "5_00018018"; exon_number "3"; gene_name "uc010fsu.2"; oId "uc010fsu.2"; nearest_ref "uc010fsu.2"; class_code "="; tss_id "TSS6677"; p_id "P6808";
chr2	hg19_knownGene	exon	201480694	201480786	.	+	.	gene_id "XLOC_007095"; transcript_id "5_00018018"; exon_number "4"; gene_name "uc010fsu.2"; oId "uc010fsu.2"; nearest_ref "uc010fsu.2"; class_code "="; tss_id "TSS6677"; p_id "P6808";
chr2	hg19_knownGene	exon	201485843	201485969	.	+	.	gene_id "XLOC_007095"; transcript_id "5_00018018"; exon_number "5"; gene_name "uc010fsu.2"; oId "uc010fsu.2"; nearest_ref "uc010fsu.2"; class_code "="; tss_id "TSS6677"; p_id "P6808";
chr2	hg19_knownGene	exon	201488584	201488706	.	+	.	gene_id "XLOC_007095"; transcript_id "5_00018018"; exon_number "6"; gene_name "uc010fsu.2"; oId "uc010fsu.2"; nearest_ref "uc010fsu.2"; class_code "="; tss_id "TSS6677"; p_id "P6808";
chr2	hg19_knownGene	exon	201492076	201492172	.	+	.	gene_id "XLOC_007095"; transcript_id "5_00018018"; exon_number "7"; gene_name "uc010fsu.2"; oId "uc010fsu.2"; nearest_ref "uc010fsu.2"; class_code "="; tss_id "TSS6677"; p_id "P6808";
chr2	hg19_knownGene	exon	201499514	201499638	.	+	.	gene_id "XLOC_007095"; transcript_id "5_00018018"; exon_number "8"; gene_name "uc010fsu.2"; oId "uc010fsu.2"; nearest_ref "uc010fsu.2"; class_code "="; tss_id "TSS6677"; p_id "P6808";
chr2	hg19_knownGene	exon	201501634	201501767	.	+	.	gene_id "XLOC_007095"; transcript_id "5_00018018"; exon_number "9"; gene_name "uc010fsu.2"; oId "uc010fsu.2"; nearest_ref "uc010fsu.2"; class_code "="; tss_id "TSS6677"; p_id "P6808";
chr2	hg19_knownGene	exon	201502938	201503025	.	+	.	gene_id "XLOC_007095"; transcript_id "5_00018018"; exon_number "10"; gene_name "uc010fsu.2"; oId "uc010fsu.2"; nearest_ref "uc010fsu.2"; class_code "="; tss_id "TSS6677"; p_id "P6808";
chr2	hg19_knownGene	exon	201505821	201505907	.	+	.	gene_id "XLOC_007095"; transcript_id "5_00018018"; exon_number "11"; gene_name "uc010fsu.2"; oId "uc010fsu.2"; nearest_ref "uc010fsu.2"; class_code "="; tss_id "TSS6677"; p_id "P6808";
chr2	hg19_knownGene	exon	201507333	201507524	.	+	.	gene_id "XLOC_007095"; transcript_id "5_00018018"; exon_number "12"; gene_name "uc010fsu.2"; oId "uc010fsu.2"; nearest_ref "uc010fsu.2"; class_code "="; tss_id "TSS6677"; p_id "P6808";
chr2	hg19_knownGene	exon	201515697	201515924	.	+	.	gene_id "XLOC_007095"; transcript_id "5_00018018"; exon_number "13"; gene_name "uc010fsu.2"; oId "uc010fsu.2"; nearest_ref "uc010fsu.2"; class_code "="; tss_id "TSS6677"; p_id "P6808";
chr2	hg19_knownGene	exon	201521565	201521660	.	+	.	gene_id "XLOC_007095"; transcript_id "5_00018018"; exon_number "14"; gene_name "uc010fsu.2"; oId "uc010fsu.2"; nearest_ref "uc010fsu.2"; class_code "="; tss_id "TSS6677"; p_id "P6808";
chr2	hg19_knownGene	exon	201523888	201524016	.	+	.	gene_id "XLOC_007095"; transcript_id "5_00018018"; exon_number "15"; gene_name "uc010fsu.2"; oId "uc010fsu.2"; nearest_ref "uc010fsu.2"; class_code "="; tss_id "TSS6677"; p_id "P6808";
chr2	hg19_knownGene	exon	201524718	201524792	.	+	.	gene_id "XLOC_007095"; transcript_id "5_00018018"; exon_number "16"; gene_name "uc010fsu.2"; oId "uc010fsu.2"; nearest_ref "uc010fsu.2"; class_code "="; tss_id "TSS6677"; p_id "P6808";
chr2	hg19_knownGene	exon	201526302	201526354	.	+	.	gene_id "XLOC_007095"; transcript_id "5_00018018"; exon_number "17"; gene_name "uc010fsu.2"; oId "uc010fsu.2"; nearest_ref "uc010fsu.2"; class_code "="; tss_id "TSS6677"; p_id "P6808";
chr2	hg19_knownGene	exon	201527578	201527692	.	+	.	gene_id "XLOC_007095"; transcript_id "5_00018018"; exon_number "18"; gene_name "uc010fsu.2"; oId "uc010fsu.2"; nearest_ref "uc010fsu.2"; class_code "="; tss_id "TSS6677"; p_id "P6808";
chr2	hg19_knownGene	exon	201531410	201531475	.	+	.	gene_id "XLOC_007095"; transcript_id "5_00018018"; exon_number "19"; gene_name "uc010fsu.2"; oId "uc010fsu.2"; nearest_ref "uc010fsu.2"; class_code "="; tss_id "TSS6677"; p_id "P6808";
chr2	hg19_knownGene	exon	201533338	201533526	.	+	.	gene_id "XLOC_007095"; transcript_id "5_00018018"; exon_number "20"; gene_name "uc010fsu.2"; oId "uc010fsu.2"; nearest_ref "uc010fsu.2"; class_code "="; tss_id "TSS6677"; p_id "P6808";
chr2	hg19_knownGene	exon	201534298	201534465	.	+	.	gene_id "XLOC_007095"; transcript_id "5_00018018"; exon_number "21"; gene_name "uc010fsu.2"; oId "uc010fsu.2"; nearest_ref "uc010fsu.2"; class_code "="; tss_id "TSS6677"; p_id "P6808";
chr2	hg19_knownGene	exon	201535352	201536215	.	+	.	gene_id "XLOC_007095"; transcript_id "5_00018018"; exon_number "22"; gene_name "uc010fsu.2"; oId "uc010fsu.2"; nearest_ref "uc010fsu.2"; class_code "="; tss_id "TSS6677"; p_id "P6808";
chr2	hg19_knownGene	exon	201593649	201594409	.	+	.	gene_id "XLOC_007096"; transcript_id "5_00018020"; exon_number "1"; gene_name "uc002uvz.2"; oId "uc002uvz.2"; nearest_ref "uc002uvz.2"; class_code "="; tss_id "TSS6679";
chr2	hg19_knownGene	exon	201595754	201595898	.	+	.	gene_id "XLOC_007096"; transcript_id "5_00018020"; exon_number "2"; gene_name "uc002uvz.2"; oId "uc002uvz.2"; nearest_ref "uc002uvz.2"; class_code "="; tss_id "TSS6679";
chr2	hg19_knownGene	exon	201597210	201597262	.	+	.	gene_id "XLOC_007096"; transcript_id "5_00018020"; exon_number "3"; gene_name "uc002uvz.2"; oId "uc002uvz.2"; nearest_ref "uc002uvz.2"; class_code "="; tss_id "TSS6679";
chr2	hg19_knownGene	exon	201598321	201598831	.	+	.	gene_id "XLOC_007096"; transcript_id "5_00018020"; exon_number "4"; gene_name "uc002uvz.2"; oId "uc002uvz.2"; nearest_ref "uc002uvz.2"; class_code "="; tss_id "TSS6679";
chr2	Cufflinks	exon	201632352	201632553	.	+	.	gene_id "XLOC_007097"; transcript_id "5_00025091"; exon_number "1"; oId "upf1_r4.22254.1"; class_code "u";
chr2	Cufflinks	exon	201635305	201635413	.	+	.	gene_id "XLOC_007098"; transcript_id "5_00018021"; exon_number "1"; gene_name "uc002uwa.2"; oId "uc002uwa.2_ext"; nearest_ref "uc002uwa.2"; class_code "="; tss_id "TSS6680";
chr2	Cufflinks	exon	201637723	201637797	.	+	.	gene_id "XLOC_007098"; transcript_id "5_00018021"; exon_number "2"; gene_name "uc002uwa.2"; oId "uc002uwa.2_ext"; nearest_ref "uc002uwa.2"; class_code "="; tss_id "TSS6680";
chr2	Cufflinks	exon	201638601	201638653	.	+	.	gene_id "XLOC_007098"; transcript_id "5_00018021"; exon_number "3"; gene_name "uc002uwa.2"; oId "uc002uwa.2_ext"; nearest_ref "uc002uwa.2"; class_code "="; tss_id "TSS6680";
chr2	Cufflinks	exon	201640581	201640695	.	+	.	gene_id "XLOC_007098"; transcript_id "5_00018021"; exon_number "4"; gene_name "uc002uwa.2"; oId "uc002uwa.2_ext"; nearest_ref "uc002uwa.2"; class_code "="; tss_id "TSS6680";
chr2	Cufflinks	exon	201642472	201642537	.	+	.	gene_id "XLOC_007098"; transcript_id "5_00018021"; exon_number "5"; gene_name "uc002uwa.2"; oId "uc002uwa.2_ext"; nearest_ref "uc002uwa.2"; class_code "="; tss_id "TSS6680";
chr2	Cufflinks	exon	201642650	201642838	.	+	.	gene_id "XLOC_007098"; transcript_id "5_00018021"; exon_number "6"; gene_name "uc002uwa.2"; oId "uc002uwa.2_ext"; nearest_ref "uc002uwa.2"; class_code "="; tss_id "TSS6680";
chr2	Cufflinks	exon	201645370	201645537	.	+	.	gene_id "XLOC_007098"; transcript_id "5_00018021"; exon_number "7"; gene_name "uc002uwa.2"; oId "uc002uwa.2_ext"; nearest_ref "uc002uwa.2"; class_code "="; tss_id "TSS6680";
chr2	Cufflinks	exon	201647048	201647161	.	+	.	gene_id "XLOC_007098"; transcript_id "5_00018021"; exon_number "8"; gene_name "uc002uwa.2"; oId "uc002uwa.2_ext"; nearest_ref "uc002uwa.2"; class_code "="; tss_id "TSS6680";
chr2	Cufflinks	exon	201656306	201656381	.	+	.	gene_id "XLOC_007098"; transcript_id "5_00018021"; exon_number "9"; gene_name "uc002uwa.2"; oId "uc002uwa.2_ext"; nearest_ref "uc002uwa.2"; class_code "="; tss_id "TSS6680";
chr2	Cufflinks	exon	201658860	201658962	.	+	.	gene_id "XLOC_007098"; transcript_id "5_00018021"; exon_number "10"; gene_name "uc002uwa.2"; oId "uc002uwa.2_ext"; nearest_ref "uc002uwa.2"; class_code "="; tss_id "TSS6680";
chr2	Cufflinks	exon	201642390	201642537	.	+	.	gene_id "XLOC_007098"; transcript_id "5_00025092"; exon_number "1"; gene_name "uc002uwa.2"; oId "upf1_r4.uc002uwa.2.2"; nearest_ref "uc002uwa.2"; class_code "j"; tss_id "TSS6681";
chr2	Cufflinks	exon	201642650	201642838	.	+	.	gene_id "XLOC_007098"; transcript_id "5_00025092"; exon_number "2"; gene_name "uc002uwa.2"; oId "upf1_r4.uc002uwa.2.2"; nearest_ref "uc002uwa.2"; class_code "j"; tss_id "TSS6681";
chr2	Cufflinks	exon	201645370	201645537	.	+	.	gene_id "XLOC_007098"; transcript_id "5_00025092"; exon_number "3"; gene_name "uc002uwa.2"; oId "upf1_r4.uc002uwa.2.2"; nearest_ref "uc002uwa.2"; class_code "j"; tss_id "TSS6681";
chr2	Cufflinks	exon	201656306	201656381	.	+	.	gene_id "XLOC_007098"; transcript_id "5_00025092"; exon_number "4"; gene_name "uc002uwa.2"; oId "upf1_r4.uc002uwa.2.2"; nearest_ref "uc002uwa.2"; class_code "j"; tss_id "TSS6681";
chr2	Cufflinks	exon	201658860	201658962	.	+	.	gene_id "XLOC_007098"; transcript_id "5_00025092"; exon_number "5"; gene_name "uc002uwa.2"; oId "upf1_r4.uc002uwa.2.2"; nearest_ref "uc002uwa.2"; class_code "j"; tss_id "TSS6681";
chr2	Cufflinks	exon	201659805	201660155	.	+	.	gene_id "XLOC_007099"; transcript_id "5_00022252"; exon_number "1"; gene_name "uc002uwa.2"; oId "SC4.18735.1"; nearest_ref "uc002uwa.2"; class_code "p";
chr2	Cufflinks	exon	201676462	201676713	.	+	.	gene_id "XLOC_007100"; transcript_id "5_00018023"; exon_number "1"; gene_name "uc002uwc.2"; oId "uc002uwc.2_ext"; nearest_ref "uc002uwc.2"; class_code "="; tss_id "TSS6682"; p_id "P6813";
chr2	Cufflinks	exon	201677931	201678004	.	+	.	gene_id "XLOC_007100"; transcript_id "5_00018023"; exon_number "2"; gene_name "uc002uwc.2"; oId "uc002uwc.2_ext"; nearest_ref "uc002uwc.2"; class_code "="; tss_id "TSS6682"; p_id "P6813";
chr2	Cufflinks	exon	201680064	201680240	.	+	.	gene_id "XLOC_007100"; transcript_id "5_00018023"; exon_number "3"; gene_name "uc002uwc.2"; oId "uc002uwc.2_ext"; nearest_ref "uc002uwc.2"; class_code "="; tss_id "TSS6682"; p_id "P6813";
chr2	Cufflinks	exon	201680390	201680484	.	+	.	gene_id "XLOC_007100"; transcript_id "5_00018023"; exon_number "4"; gene_name "uc002uwc.2"; oId "uc002uwc.2_ext"; nearest_ref "uc002uwc.2"; class_code "="; tss_id "TSS6682"; p_id "P6813";
chr2	Cufflinks	exon	201681048	201681113	.	+	.	gene_id "XLOC_007100"; transcript_id "5_00018023"; exon_number "5"; gene_name "uc002uwc.2"; oId "uc002uwc.2_ext"; nearest_ref "uc002uwc.2"; class_code "="; tss_id "TSS6682"; p_id "P6813";
chr2	Cufflinks	exon	201681829	201681964	.	+	.	gene_id "XLOC_007100"; transcript_id "5_00018023"; exon_number "6"; gene_name "uc002uwc.2"; oId "uc002uwc.2_ext"; nearest_ref "uc002uwc.2"; class_code "="; tss_id "TSS6682"; p_id "P6813";
chr2	Cufflinks	exon	201682697	201682806	.	+	.	gene_id "XLOC_007100"; transcript_id "5_00018023"; exon_number "7"; gene_name "uc002uwc.2"; oId "uc002uwc.2_ext"; nearest_ref "uc002uwc.2"; class_code "="; tss_id "TSS6682"; p_id "P6813";
chr2	Cufflinks	exon	201682946	201683116	.	+	.	gene_id "XLOC_007100"; transcript_id "5_00018023"; exon_number "8"; gene_name "uc002uwc.2"; oId "uc002uwc.2_ext"; nearest_ref "uc002uwc.2"; class_code "="; tss_id "TSS6682"; p_id "P6813";
chr2	Cufflinks	exon	201683478	201683624	.	+	.	gene_id "XLOC_007100"; transcript_id "5_00018023"; exon_number "9"; gene_name "uc002uwc.2"; oId "uc002uwc.2_ext"; nearest_ref "uc002uwc.2"; class_code "="; tss_id "TSS6682"; p_id "P6813";
chr2	Cufflinks	exon	201684705	201684843	.	+	.	gene_id "XLOC_007100"; transcript_id "5_00018023"; exon_number "10"; gene_name "uc002uwc.2"; oId "uc002uwc.2_ext"; nearest_ref "uc002uwc.2"; class_code "="; tss_id "TSS6682"; p_id "P6813";
chr2	Cufflinks	exon	201685906	201686028	.	+	.	gene_id "XLOC_007100"; transcript_id "5_00018023"; exon_number "11"; gene_name "uc002uwc.2"; oId "uc002uwc.2_ext"; nearest_ref "uc002uwc.2"; class_code "="; tss_id "TSS6682"; p_id "P6813";
chr2	Cufflinks	exon	201686870	201688559	.	+	.	gene_id "XLOC_007100"; transcript_id "5_00018023"; exon_number "12"; gene_name "uc002uwc.2"; oId "uc002uwc.2_ext"; nearest_ref "uc002uwc.2"; class_code "="; tss_id "TSS6682"; p_id "P6813";
chr2	hg19_knownGene	exon	201676612	201676669	.	+	.	gene_id "XLOC_007100"; transcript_id "5_00018022"; exon_number "1"; gene_name "uc002uwb.1"; oId "uc002uwb.1"; nearest_ref "uc002uwb.1"; class_code "="; tss_id "TSS6683";
chr2	hg19_knownGene	exon	201677931	201678004	.	+	.	gene_id "XLOC_007100"; transcript_id "5_00018022"; exon_number "2"; gene_name "uc002uwb.1"; oId "uc002uwb.1"; nearest_ref "uc002uwb.1"; class_code "="; tss_id "TSS6683";
chr2	hg19_knownGene	exon	201680064	201680240	.	+	.	gene_id "XLOC_007100"; transcript_id "5_00018022"; exon_number "3"; gene_name "uc002uwb.1"; oId "uc002uwb.1"; nearest_ref "uc002uwb.1"; class_code "="; tss_id "TSS6683";
chr2	hg19_knownGene	exon	201677079	201677216	.	+	.	gene_id "XLOC_007100"; transcript_id "5_00018024"; exon_number "1"; gene_name "uc010zhg.1"; oId "uc010zhg.1"; nearest_ref "uc010zhg.1"; class_code "="; tss_id "TSS6684"; p_id "P6811";
chr2	hg19_knownGene	exon	201677931	201678004	.	+	.	gene_id "XLOC_007100"; transcript_id "5_00018024"; exon_number "2"; gene_name "uc010zhg.1"; oId "uc010zhg.1"; nearest_ref "uc010zhg.1"; class_code "="; tss_id "TSS6684"; p_id "P6811";
chr2	hg19_knownGene	exon	201680064	201680240	.	+	.	gene_id "XLOC_007100"; transcript_id "5_00018024"; exon_number "3"; gene_name "uc010zhg.1"; oId "uc010zhg.1"; nearest_ref "uc010zhg.1"; class_code "="; tss_id "TSS6684"; p_id "P6811";
chr2	hg19_knownGene	exon	201680390	201680484	.	+	.	gene_id "XLOC_007100"; transcript_id "5_00018024"; exon_number "4"; gene_name "uc010zhg.1"; oId "uc010zhg.1"; nearest_ref "uc010zhg.1"; class_code "="; tss_id "TSS6684"; p_id "P6811";
chr2	hg19_knownGene	exon	201681048	201681113	.	+	.	gene_id "XLOC_007100"; transcript_id "5_00018024"; exon_number "5"; gene_name "uc010zhg.1"; oId "uc010zhg.1"; nearest_ref "uc010zhg.1"; class_code "="; tss_id "TSS6684"; p_id "P6811";
chr2	hg19_knownGene	exon	201681829	201681964	.	+	.	gene_id "XLOC_007100"; transcript_id "5_00018024"; exon_number "6"; gene_name "uc010zhg.1"; oId "uc010zhg.1"; nearest_ref "uc010zhg.1"; class_code "="; tss_id "TSS6684"; p_id "P6811";
chr2	hg19_knownGene	exon	201682697	201682806	.	+	.	gene_id "XLOC_007100"; transcript_id "5_00018024"; exon_number "7"; gene_name "uc010zhg.1"; oId "uc010zhg.1"; nearest_ref "uc010zhg.1"; class_code "="; tss_id "TSS6684"; p_id "P6811";
chr2	hg19_knownGene	exon	201682946	201683116	.	+	.	gene_id "XLOC_007100"; transcript_id "5_00018024"; exon_number "8"; gene_name "uc010zhg.1"; oId "uc010zhg.1"; nearest_ref "uc010zhg.1"; class_code "="; tss_id "TSS6684"; p_id "P6811";
chr2	hg19_knownGene	exon	201683478	201683624	.	+	.	gene_id "XLOC_007100"; transcript_id "5_00018024"; exon_number "9"; gene_name "uc010zhg.1"; oId "uc010zhg.1"; nearest_ref "uc010zhg.1"; class_code "="; tss_id "TSS6684"; p_id "P6811";
chr2	hg19_knownGene	exon	201684705	201684843	.	+	.	gene_id "XLOC_007100"; transcript_id "5_00018024"; exon_number "10"; gene_name "uc010zhg.1"; oId "uc010zhg.1"; nearest_ref "uc010zhg.1"; class_code "="; tss_id "TSS6684"; p_id "P6811";
chr2	hg19_knownGene	exon	201685906	201686028	.	+	.	gene_id "XLOC_007100"; transcript_id "5_00018024"; exon_number "11"; gene_name "uc010zhg.1"; oId "uc010zhg.1"; nearest_ref "uc010zhg.1"; class_code "="; tss_id "TSS6684"; p_id "P6811";
chr2	hg19_knownGene	exon	201686870	201688559	.	+	.	gene_id "XLOC_007100"; transcript_id "5_00018024"; exon_number "12"; gene_name "uc010zhg.1"; oId "uc010zhg.1"; nearest_ref "uc010zhg.1"; class_code "="; tss_id "TSS6684"; p_id "P6811";
chr2	hg19_knownGene	exon	201677931	201678004	.	+	.	gene_id "XLOC_007100"; transcript_id "5_00018025"; exon_number "1"; gene_name "uc010zhh.1"; oId "uc010zhh.1"; nearest_ref "uc010zhh.1"; class_code "="; tss_id "TSS6685"; p_id "P6812";
chr2	hg19_knownGene	exon	201680064	201680240	.	+	.	gene_id "XLOC_007100"; transcript_id "5_00018025"; exon_number "2"; gene_name "uc010zhh.1"; oId "uc010zhh.1"; nearest_ref "uc010zhh.1"; class_code "="; tss_id "TSS6685"; p_id "P6812";
chr2	hg19_knownGene	exon	201680390	201680484	.	+	.	gene_id "XLOC_007100"; transcript_id "5_00018025"; exon_number "3"; gene_name "uc010zhh.1"; oId "uc010zhh.1"; nearest_ref "uc010zhh.1"; class_code "="; tss_id "TSS6685"; p_id "P6812";
chr2	hg19_knownGene	exon	201681048	201681113	.	+	.	gene_id "XLOC_007100"; transcript_id "5_00018025"; exon_number "4"; gene_name "uc010zhh.1"; oId "uc010zhh.1"; nearest_ref "uc010zhh.1"; class_code "="; tss_id "TSS6685"; p_id "P6812";
chr2	hg19_knownGene	exon	201681829	201681964	.	+	.	gene_id "XLOC_007100"; transcript_id "5_00018025"; exon_number "5"; gene_name "uc010zhh.1"; oId "uc010zhh.1"; nearest_ref "uc010zhh.1"; class_code "="; tss_id "TSS6685"; p_id "P6812";
chr2	hg19_knownGene	exon	201682697	201682806	.	+	.	gene_id "XLOC_007100"; transcript_id "5_00018025"; exon_number "6"; gene_name "uc010zhh.1"; oId "uc010zhh.1"; nearest_ref "uc010zhh.1"; class_code "="; tss_id "TSS6685"; p_id "P6812";
chr2	hg19_knownGene	exon	201682946	201683124	.	+	.	gene_id "XLOC_007100"; transcript_id "5_00018025"; exon_number "7"; gene_name "uc010zhh.1"; oId "uc010zhh.1"; nearest_ref "uc010zhh.1"; class_code "="; tss_id "TSS6685"; p_id "P6812";
chr2	Cufflinks	exon	201683254	201683374	.	+	.	gene_id "XLOC_007101"; transcript_id "5_00025093"; exon_number "1"; gene_name "uc010zhg.1"; oId "upf1_r4.22422.1"; nearest_ref "uc010zhg.1"; class_code "i";
chr2	Cufflinks	exon	201689618	201691061	.	+	.	gene_id "XLOC_007102"; transcript_id "5_00022253"; exon_number "1"; gene_name "uc010zhg.1"; oId "SC4.18737.1"; nearest_ref "uc010zhg.1"; class_code "p";
chr2	Cufflinks	exon	201691222	201692023	.	+	.	gene_id "XLOC_007103"; transcript_id "5_00018027"; exon_number "1"; oId "upf3.12748.1"; class_code ".";
chr2	Cufflinks	exon	201753807	201754375	.	+	.	gene_id "XLOC_007104"; transcript_id "5_00018028"; exon_number "1"; gene_name "uc002uwq.2"; oId "SC3.12151.3"; nearest_ref "uc002uwq.2"; class_code "j"; tss_id "TSS6686";
chr2	Cufflinks	exon	201756641	201757102	.	+	.	gene_id "XLOC_007104"; transcript_id "5_00018028"; exon_number "2"; gene_name "uc002uwq.2"; oId "SC3.12151.3"; nearest_ref "uc002uwq.2"; class_code "j"; tss_id "TSS6686";
chr2	Cufflinks	exon	201757969	201758131	.	+	.	gene_id "XLOC_007104"; transcript_id "5_00018028"; exon_number "3"; gene_name "uc002uwq.2"; oId "SC3.12151.3"; nearest_ref "uc002uwq.2"; class_code "j"; tss_id "TSS6686";
chr2	Cufflinks	exon	201759987	201760113	.	+	.	gene_id "XLOC_007104"; transcript_id "5_00018028"; exon_number "4"; gene_name "uc002uwq.2"; oId "SC3.12151.3"; nearest_ref "uc002uwq.2"; class_code "j"; tss_id "TSS6686";
chr2	Cufflinks	exon	201761799	201761937	.	+	.	gene_id "XLOC_007104"; transcript_id "5_00018028"; exon_number "5"; gene_name "uc002uwq.2"; oId "SC3.12151.3"; nearest_ref "uc002uwq.2"; class_code "j"; tss_id "TSS6686";
chr2	Cufflinks	exon	201764108	201764191	.	+	.	gene_id "XLOC_007104"; transcript_id "5_00018028"; exon_number "6"; gene_name "uc002uwq.2"; oId "SC3.12151.3"; nearest_ref "uc002uwq.2"; class_code "j"; tss_id "TSS6686";
chr2	Cufflinks	exon	201768217	201768305	.	+	.	gene_id "XLOC_007104"; transcript_id "5_00018028"; exon_number "7"; gene_name "uc002uwq.2"; oId "SC3.12151.3"; nearest_ref "uc002uwq.2"; class_code "j"; tss_id "TSS6686";
chr2	Cufflinks	exon	201753807	201754375	.	+	.	gene_id "XLOC_007104"; transcript_id "5_00018031"; exon_number "1"; gene_name "uc002uwo.2"; oId "uc002uwo.2_ext"; nearest_ref "uc002uwo.2"; class_code "="; tss_id "TSS6686"; p_id "P6816";
chr2	Cufflinks	exon	201755246	201755308	.	+	.	gene_id "XLOC_007104"; transcript_id "5_00018031"; exon_number "2"; gene_name "uc002uwo.2"; oId "uc002uwo.2_ext"; nearest_ref "uc002uwo.2"; class_code "="; tss_id "TSS6686"; p_id "P6816";
chr2	Cufflinks	exon	201756641	201757102	.	+	.	gene_id "XLOC_007104"; transcript_id "5_00018031"; exon_number "3"; gene_name "uc002uwo.2"; oId "uc002uwo.2_ext"; nearest_ref "uc002uwo.2"; class_code "="; tss_id "TSS6686"; p_id "P6816";
chr2	Cufflinks	exon	201757969	201758131	.	+	.	gene_id "XLOC_007104"; transcript_id "5_00018031"; exon_number "4"; gene_name "uc002uwo.2"; oId "uc002uwo.2_ext"; nearest_ref "uc002uwo.2"; class_code "="; tss_id "TSS6686"; p_id "P6816";
chr2	Cufflinks	exon	201759987	201760113	.	+	.	gene_id "XLOC_007104"; transcript_id "5_00018031"; exon_number "5"; gene_name "uc002uwo.2"; oId "uc002uwo.2_ext"; nearest_ref "uc002uwo.2"; class_code "="; tss_id "TSS6686"; p_id "P6816";
chr2	Cufflinks	exon	201761799	201761937	.	+	.	gene_id "XLOC_007104"; transcript_id "5_00018031"; exon_number "6"; gene_name "uc002uwo.2"; oId "uc002uwo.2_ext"; nearest_ref "uc002uwo.2"; class_code "="; tss_id "TSS6686"; p_id "P6816";
chr2	Cufflinks	exon	201764108	201764191	.	+	.	gene_id "XLOC_007104"; transcript_id "5_00018031"; exon_number "7"; gene_name "uc002uwo.2"; oId "uc002uwo.2_ext"; nearest_ref "uc002uwo.2"; class_code "="; tss_id "TSS6686"; p_id "P6816";
chr2	Cufflinks	exon	201768217	201768655	.	+	.	gene_id "XLOC_007104"; transcript_id "5_00018031"; exon_number "8"; gene_name "uc002uwo.2"; oId "uc002uwo.2_ext"; nearest_ref "uc002uwo.2"; class_code "="; tss_id "TSS6686"; p_id "P6816";
chr2	Cufflinks	exon	201753807	201754375	.	+	.	gene_id "XLOC_007104"; transcript_id "5_00018030"; exon_number "1"; gene_name "uc002uwn.2"; oId "uc002uwn.2_ext"; nearest_ref "uc002uwn.2"; class_code "="; tss_id "TSS6686"; p_id "P6815";
chr2	Cufflinks	exon	201756692	201757102	.	+	.	gene_id "XLOC_007104"; transcript_id "5_00018030"; exon_number "2"; gene_name "uc002uwn.2"; oId "uc002uwn.2_ext"; nearest_ref "uc002uwn.2"; class_code "="; tss_id "TSS6686"; p_id "P6815";
chr2	Cufflinks	exon	201757969	201758131	.	+	.	gene_id "XLOC_007104"; transcript_id "5_00018030"; exon_number "3"; gene_name "uc002uwn.2"; oId "uc002uwn.2_ext"; nearest_ref "uc002uwn.2"; class_code "="; tss_id "TSS6686"; p_id "P6815";
chr2	Cufflinks	exon	201759987	201760113	.	+	.	gene_id "XLOC_007104"; transcript_id "5_00018030"; exon_number "4"; gene_name "uc002uwn.2"; oId "uc002uwn.2_ext"; nearest_ref "uc002uwn.2"; class_code "="; tss_id "TSS6686"; p_id "P6815";
chr2	Cufflinks	exon	201761799	201761937	.	+	.	gene_id "XLOC_007104"; transcript_id "5_00018030"; exon_number "5"; gene_name "uc002uwn.2"; oId "uc002uwn.2_ext"; nearest_ref "uc002uwn.2"; class_code "="; tss_id "TSS6686"; p_id "P6815";
chr2	Cufflinks	exon	201764108	201764191	.	+	.	gene_id "XLOC_007104"; transcript_id "5_00018030"; exon_number "6"; gene_name "uc002uwn.2"; oId "uc002uwn.2_ext"; nearest_ref "uc002uwn.2"; class_code "="; tss_id "TSS6686"; p_id "P6815";
chr2	Cufflinks	exon	201768217	201768655	.	+	.	gene_id "XLOC_007104"; transcript_id "5_00018030"; exon_number "7"; gene_name "uc002uwn.2"; oId "uc002uwn.2_ext"; nearest_ref "uc002uwn.2"; class_code "="; tss_id "TSS6686"; p_id "P6815";
chr2	Cufflinks	exon	201753807	201754114	.	+	.	gene_id "XLOC_007104"; transcript_id "5_00018029"; exon_number "1"; gene_name "uc002uwm.2"; oId "uc002uwm.2_ext"; nearest_ref "uc002uwm.2"; class_code "="; tss_id "TSS6686"; p_id "P6816";
chr2	Cufflinks	exon	201756641	201757102	.	+	.	gene_id "XLOC_007104"; transcript_id "5_00018029"; exon_number "2"; gene_name "uc002uwm.2"; oId "uc002uwm.2_ext"; nearest_ref "uc002uwm.2"; class_code "="; tss_id "TSS6686"; p_id "P6816";
chr2	Cufflinks	exon	201757969	201758131	.	+	.	gene_id "XLOC_007104"; transcript_id "5_00018029"; exon_number "3"; gene_name "uc002uwm.2"; oId "uc002uwm.2_ext"; nearest_ref "uc002uwm.2"; class_code "="; tss_id "TSS6686"; p_id "P6816";
chr2	Cufflinks	exon	201759987	201760113	.	+	.	gene_id "XLOC_007104"; transcript_id "5_00018029"; exon_number "4"; gene_name "uc002uwm.2"; oId "uc002uwm.2_ext"; nearest_ref "uc002uwm.2"; class_code "="; tss_id "TSS6686"; p_id "P6816";
chr2	Cufflinks	exon	201761799	201761937	.	+	.	gene_id "XLOC_007104"; transcript_id "5_00018029"; exon_number "5"; gene_name "uc002uwm.2"; oId "uc002uwm.2_ext"; nearest_ref "uc002uwm.2"; class_code "="; tss_id "TSS6686"; p_id "P6816";
chr2	Cufflinks	exon	201764108	201764191	.	+	.	gene_id "XLOC_007104"; transcript_id "5_00018029"; exon_number "6"; gene_name "uc002uwm.2"; oId "uc002uwm.2_ext"; nearest_ref "uc002uwm.2"; class_code "="; tss_id "TSS6686"; p_id "P6816";
chr2	Cufflinks	exon	201768217	201768655	.	+	.	gene_id "XLOC_007104"; transcript_id "5_00018029"; exon_number "7"; gene_name "uc002uwm.2"; oId "uc002uwm.2_ext"; nearest_ref "uc002uwm.2"; class_code "="; tss_id "TSS6686"; p_id "P6816";
chr2	hg19_knownGene	exon	201754050	201754114	.	+	.	gene_id "XLOC_007104"; transcript_id "5_00018032"; exon_number "1"; gene_name "uc002uwl.2"; oId "uc002uwl.2"; nearest_ref "uc002uwl.2"; class_code "="; tss_id "TSS6687"; p_id "P6815";
chr2	hg19_knownGene	exon	201756692	201757102	.	+	.	gene_id "XLOC_007104"; transcript_id "5_00018032"; exon_number "2"; gene_name "uc002uwl.2"; oId "uc002uwl.2"; nearest_ref "uc002uwl.2"; class_code "="; tss_id "TSS6687"; p_id "P6815";
chr2	hg19_knownGene	exon	201757969	201758131	.	+	.	gene_id "XLOC_007104"; transcript_id "5_00018032"; exon_number "3"; gene_name "uc002uwl.2"; oId "uc002uwl.2"; nearest_ref "uc002uwl.2"; class_code "="; tss_id "TSS6687"; p_id "P6815";
chr2	hg19_knownGene	exon	201759987	201760113	.	+	.	gene_id "XLOC_007104"; transcript_id "5_00018032"; exon_number "4"; gene_name "uc002uwl.2"; oId "uc002uwl.2"; nearest_ref "uc002uwl.2"; class_code "="; tss_id "TSS6687"; p_id "P6815";
chr2	hg19_knownGene	exon	201761799	201761937	.	+	.	gene_id "XLOC_007104"; transcript_id "5_00018032"; exon_number "5"; gene_name "uc002uwl.2"; oId "uc002uwl.2"; nearest_ref "uc002uwl.2"; class_code "="; tss_id "TSS6687"; p_id "P6815";
chr2	hg19_knownGene	exon	201764108	201764191	.	+	.	gene_id "XLOC_007104"; transcript_id "5_00018032"; exon_number "6"; gene_name "uc002uwl.2"; oId "uc002uwl.2"; nearest_ref "uc002uwl.2"; class_code "="; tss_id "TSS6687"; p_id "P6815";
chr2	hg19_knownGene	exon	201768217	201768655	.	+	.	gene_id "XLOC_007104"; transcript_id "5_00018032"; exon_number "7"; gene_name "uc002uwl.2"; oId "uc002uwl.2"; nearest_ref "uc002uwl.2"; class_code "="; tss_id "TSS6687"; p_id "P6815";
chr2	hg19_knownGene	exon	201755929	201757102	.	+	.	gene_id "XLOC_007104"; transcript_id "5_00018034"; exon_number "1"; gene_name "uc002uwp.2"; oId "uc002uwp.2"; nearest_ref "uc002uwp.2"; class_code "="; tss_id "TSS6688"; p_id "P6816";
chr2	hg19_knownGene	exon	201757969	201758131	.	+	.	gene_id "XLOC_007104"; transcript_id "5_00018034"; exon_number "2"; gene_name "uc002uwp.2"; oId "uc002uwp.2"; nearest_ref "uc002uwp.2"; class_code "="; tss_id "TSS6688"; p_id "P6816";
chr2	hg19_knownGene	exon	201759987	201760113	.	+	.	gene_id "XLOC_007104"; transcript_id "5_00018034"; exon_number "3"; gene_name "uc002uwp.2"; oId "uc002uwp.2"; nearest_ref "uc002uwp.2"; class_code "="; tss_id "TSS6688"; p_id "P6816";
chr2	hg19_knownGene	exon	201761799	201761937	.	+	.	gene_id "XLOC_007104"; transcript_id "5_00018034"; exon_number "4"; gene_name "uc002uwp.2"; oId "uc002uwp.2"; nearest_ref "uc002uwp.2"; class_code "="; tss_id "TSS6688"; p_id "P6816";
chr2	hg19_knownGene	exon	201764108	201764191	.	+	.	gene_id "XLOC_007104"; transcript_id "5_00018034"; exon_number "5"; gene_name "uc002uwp.2"; oId "uc002uwp.2"; nearest_ref "uc002uwp.2"; class_code "="; tss_id "TSS6688"; p_id "P6816";
chr2	hg19_knownGene	exon	201768217	201768655	.	+	.	gene_id "XLOC_007104"; transcript_id "5_00018034"; exon_number "6"; gene_name "uc002uwp.2"; oId "uc002uwp.2"; nearest_ref "uc002uwp.2"; class_code "="; tss_id "TSS6688"; p_id "P6816";
chr2	hg19_knownGene	exon	201756641	201757102	.	+	.	gene_id "XLOC_007104"; transcript_id "5_00018035"; exon_number "1"; gene_name "uc002uwq.2"; oId "uc002uwq.2"; nearest_ref "uc002uwq.2"; class_code "="; tss_id "TSS6689"; p_id "P6814";
chr2	hg19_knownGene	exon	201757969	201758131	.	+	.	gene_id "XLOC_007104"; transcript_id "5_00018035"; exon_number "2"; gene_name "uc002uwq.2"; oId "uc002uwq.2"; nearest_ref "uc002uwq.2"; class_code "="; tss_id "TSS6689"; p_id "P6814";
chr2	hg19_knownGene	exon	201759987	201760113	.	+	.	gene_id "XLOC_007104"; transcript_id "5_00018035"; exon_number "3"; gene_name "uc002uwq.2"; oId "uc002uwq.2"; nearest_ref "uc002uwq.2"; class_code "="; tss_id "TSS6689"; p_id "P6814";
chr2	hg19_knownGene	exon	201764108	201764191	.	+	.	gene_id "XLOC_007104"; transcript_id "5_00018035"; exon_number "4"; gene_name "uc002uwq.2"; oId "uc002uwq.2"; nearest_ref "uc002uwq.2"; class_code "="; tss_id "TSS6689"; p_id "P6814";
chr2	hg19_knownGene	exon	201768217	201768655	.	+	.	gene_id "XLOC_007104"; transcript_id "5_00018035"; exon_number "5"; gene_name "uc002uwq.2"; oId "uc002uwq.2"; nearest_ref "uc002uwq.2"; class_code "="; tss_id "TSS6689"; p_id "P6814";
chr2	Cufflinks	exon	201754423	201754926	.	+	.	gene_id "XLOC_007105"; transcript_id "5_00018033"; exon_number "1"; gene_name "uc002uwo.2"; oId "SC3.12152.1"; nearest_ref "uc002uwo.2"; class_code "i";
chr2	Cufflinks	exon	201755368	201755597	.	+	.	gene_id "XLOC_007106"; transcript_id "5_00023669"; exon_number "1"; gene_name "uc002uwo.2"; oId "upf3.12787.1"; nearest_ref "uc002uwo.2"; class_code "i";
chr2	Cufflinks	exon	201772300	201772400	.	+	.	gene_id "XLOC_007107"; transcript_id "5_00025096"; exon_number "1"; oId "upf1_r4.22259.1"; class_code "u";
chr2	Cufflinks	exon	201927746	201927931	.	+	.	gene_id "XLOC_007108"; transcript_id "5_00018036"; exon_number "1"; gene_name "uc002uws.3"; oId "SC3.12160.1"; nearest_ref "uc002uws.3"; class_code "i";
chr2	hg19_knownGene	exon	201936462	201936782	.	+	.	gene_id "XLOC_007109"; transcript_id "5_00018037"; exon_number "1"; gene_name "uc002uwx.3"; oId "uc002uwx.3"; nearest_ref "uc002uwx.3"; class_code "="; tss_id "TSS6690"; p_id "P6817";
chr2	hg19_knownGene	exon	201943604	201943745	.	+	.	gene_id "XLOC_007109"; transcript_id "5_00018037"; exon_number "2"; gene_name "uc002uwx.3"; oId "uc002uwx.3"; nearest_ref "uc002uwx.3"; class_code "="; tss_id "TSS6690"; p_id "P6817";
chr2	hg19_knownGene	exon	201950182	201950471	.	+	.	gene_id "XLOC_007109"; transcript_id "5_00018037"; exon_number "3"; gene_name "uc002uwx.3"; oId "uc002uwx.3"; nearest_ref "uc002uwx.3"; class_code "="; tss_id "TSS6690"; p_id "P6817";
chr2	Cufflinks	exon	201936462	201936782	.	+	.	gene_id "XLOC_007109"; transcript_id "5_00025097"; exon_number "1"; gene_name "uc002uwx.3"; oId "upf1_r4.uc002uwx.3.2"; nearest_ref "uc002uwx.3"; class_code "j"; tss_id "TSS6690";
chr2	Cufflinks	exon	201937002	201937084	.	+	.	gene_id "XLOC_007109"; transcript_id "5_00025097"; exon_number "2"; gene_name "uc002uwx.3"; oId "upf1_r4.uc002uwx.3.2"; nearest_ref "uc002uwx.3"; class_code "j"; tss_id "TSS6690";
chr2	Cufflinks	exon	201943604	201943745	.	+	.	gene_id "XLOC_007109"; transcript_id "5_00025097"; exon_number "3"; gene_name "uc002uwx.3"; oId "upf1_r4.uc002uwx.3.2"; nearest_ref "uc002uwx.3"; class_code "j"; tss_id "TSS6690";
chr2	Cufflinks	exon	201950182	201950473	.	+	.	gene_id "XLOC_007109"; transcript_id "5_00025097"; exon_number "4"; gene_name "uc002uwx.3"; oId "upf1_r4.uc002uwx.3.2"; nearest_ref "uc002uwx.3"; class_code "j"; tss_id "TSS6690";
chr2	Cufflinks	exon	201937014	201937084	.	+	.	gene_id "XLOC_007109"; transcript_id "5_00023670"; exon_number "1"; gene_name "uc002uwx.3"; oId "upf3.uc002uwx.3.2"; nearest_ref "uc002uwx.3"; class_code "j"; tss_id "TSS6691";
chr2	Cufflinks	exon	201943604	201943745	.	+	.	gene_id "XLOC_007109"; transcript_id "5_00023670"; exon_number "2"; gene_name "uc002uwx.3"; oId "upf3.uc002uwx.3.2"; nearest_ref "uc002uwx.3"; class_code "j"; tss_id "TSS6691";
chr2	Cufflinks	exon	201950182	201950475	.	+	.	gene_id "XLOC_007109"; transcript_id "5_00023670"; exon_number "3"; gene_name "uc002uwx.3"; oId "upf3.uc002uwx.3.2"; nearest_ref "uc002uwx.3"; class_code "j"; tss_id "TSS6691";
chr2	Cufflinks	exon	201937796	201937876	.	+	.	gene_id "XLOC_007109"; transcript_id "5_00023671"; exon_number "1"; gene_name "uc002uwx.3"; oId "upf1_r4.uc002uwx.3.3"; nearest_ref "uc002uwx.3"; class_code "j"; tss_id "TSS6692";
chr2	Cufflinks	exon	201943604	201943745	.	+	.	gene_id "XLOC_007109"; transcript_id "5_00023671"; exon_number "2"; gene_name "uc002uwx.3"; oId "upf1_r4.uc002uwx.3.3"; nearest_ref "uc002uwx.3"; class_code "j"; tss_id "TSS6692";
chr2	Cufflinks	exon	201950182	201950473	.	+	.	gene_id "XLOC_007109"; transcript_id "5_00023671"; exon_number "3"; gene_name "uc002uwx.3"; oId "upf1_r4.uc002uwx.3.3"; nearest_ref "uc002uwx.3"; class_code "j"; tss_id "TSS6692";
chr2	Cufflinks	exon	201980696	201981204	.	+	.	gene_id "XLOC_007110"; transcript_id "5_00018038"; exon_number "1"; gene_name "uc002uwy.2"; oId "uc002uwy.2_ext"; nearest_ref "uc002uwy.2"; class_code "="; tss_id "TSS6693"; p_id "P6819";
chr2	Cufflinks	exon	201994452	201994869	.	+	.	gene_id "XLOC_007110"; transcript_id "5_00018038"; exon_number "2"; gene_name "uc002uwy.2"; oId "uc002uwy.2_ext"; nearest_ref "uc002uwy.2"; class_code "="; tss_id "TSS6693"; p_id "P6819";
chr2	Cufflinks	exon	201997752	201997857	.	+	.	gene_id "XLOC_007110"; transcript_id "5_00018038"; exon_number "3"; gene_name "uc002uwy.2"; oId "uc002uwy.2_ext"; nearest_ref "uc002uwy.2"; class_code "="; tss_id "TSS6693"; p_id "P6819";
chr2	Cufflinks	exon	202000695	202000830	.	+	.	gene_id "XLOC_007110"; transcript_id "5_00018038"; exon_number "4"; gene_name "uc002uwy.2"; oId "uc002uwy.2_ext"; nearest_ref "uc002uwy.2"; class_code "="; tss_id "TSS6693"; p_id "P6819";
chr2	Cufflinks	exon	202000921	202004600	.	+	.	gene_id "XLOC_007110"; transcript_id "5_00018038"; exon_number "5"; gene_name "uc002uwy.2"; oId "uc002uwy.2_ext"; nearest_ref "uc002uwy.2"; class_code "="; tss_id "TSS6693"; p_id "P6819";
chr2	Cufflinks	exon	201980696	201981204	.	+	.	gene_id "XLOC_007110"; transcript_id "5_00022255"; exon_number "1"; gene_name "uc002uxg.2"; oId "SC4.18752.2"; nearest_ref "uc002uxg.2"; class_code "j"; tss_id "TSS6693";
chr2	Cufflinks	exon	201994452	201994869	.	+	.	gene_id "XLOC_007110"; transcript_id "5_00022255"; exon_number "2"; gene_name "uc002uxg.2"; oId "SC4.18752.2"; nearest_ref "uc002uxg.2"; class_code "j"; tss_id "TSS6693";
chr2	Cufflinks	exon	201997752	201997857	.	+	.	gene_id "XLOC_007110"; transcript_id "5_00022255"; exon_number "3"; gene_name "uc002uxg.2"; oId "SC4.18752.2"; nearest_ref "uc002uxg.2"; class_code "j"; tss_id "TSS6693";
chr2	Cufflinks	exon	202000695	202000830	.	+	.	gene_id "XLOC_007110"; transcript_id "5_00022255"; exon_number "4"; gene_name "uc002uxg.2"; oId "SC4.18752.2"; nearest_ref "uc002uxg.2"; class_code "j"; tss_id "TSS6693";
chr2	Cufflinks	exon	202000921	202003687	.	+	.	gene_id "XLOC_007110"; transcript_id "5_00022255"; exon_number "5"; gene_name "uc002uxg.2"; oId "SC4.18752.2"; nearest_ref "uc002uxg.2"; class_code "j"; tss_id "TSS6693";
chr2	Cufflinks	exon	202005080	202005162	.	+	.	gene_id "XLOC_007110"; transcript_id "5_00022255"; exon_number "6"; gene_name "uc002uxg.2"; oId "SC4.18752.2"; nearest_ref "uc002uxg.2"; class_code "j"; tss_id "TSS6693";
chr2	Cufflinks	exon	202006097	202006323	.	+	.	gene_id "XLOC_007110"; transcript_id "5_00022255"; exon_number "7"; gene_name "uc002uxg.2"; oId "SC4.18752.2"; nearest_ref "uc002uxg.2"; class_code "j"; tss_id "TSS6693";
chr2	Cufflinks	exon	201980696	201981204	.	+	.	gene_id "XLOC_007110"; transcript_id "5_00018039"; exon_number "1"; gene_name "uc002uwz.2"; oId "uc002uwz.2_ext"; nearest_ref "uc002uwz.2"; class_code "="; tss_id "TSS6693"; p_id "P6821";
chr2	Cufflinks	exon	201994452	201994869	.	+	.	gene_id "XLOC_007110"; transcript_id "5_00018039"; exon_number "2"; gene_name "uc002uwz.2"; oId "uc002uwz.2_ext"; nearest_ref "uc002uwz.2"; class_code "="; tss_id "TSS6693"; p_id "P6821";
chr2	Cufflinks	exon	201997752	201997857	.	+	.	gene_id "XLOC_007110"; transcript_id "5_00018039"; exon_number "3"; gene_name "uc002uwz.2"; oId "uc002uwz.2_ext"; nearest_ref "uc002uwz.2"; class_code "="; tss_id "TSS6693"; p_id "P6821";
chr2	Cufflinks	exon	202000695	202000830	.	+	.	gene_id "XLOC_007110"; transcript_id "5_00018039"; exon_number "4"; gene_name "uc002uwz.2"; oId "uc002uwz.2_ext"; nearest_ref "uc002uwz.2"; class_code "="; tss_id "TSS6693"; p_id "P6821";
chr2	Cufflinks	exon	202005080	202005162	.	+	.	gene_id "XLOC_007110"; transcript_id "5_00018039"; exon_number "5"; gene_name "uc002uwz.2"; oId "uc002uwz.2_ext"; nearest_ref "uc002uwz.2"; class_code "="; tss_id "TSS6693"; p_id "P6821";
chr2	Cufflinks	exon	202006097	202006323	.	+	.	gene_id "XLOC_007110"; transcript_id "5_00018039"; exon_number "6"; gene_name "uc002uwz.2"; oId "uc002uwz.2_ext"; nearest_ref "uc002uwz.2"; class_code "="; tss_id "TSS6693"; p_id "P6821";
chr2	hg19_knownGene	exon	201980816	201981204	.	+	.	gene_id "XLOC_007110"; transcript_id "5_00018040"; exon_number "1"; gene_name "uc002uxa.3"; oId "uc002uxa.3"; nearest_ref "uc002uxa.3"; class_code "="; tss_id "TSS6694"; p_id "P6820";
chr2	hg19_knownGene	exon	201994452	201994869	.	+	.	gene_id "XLOC_007110"; transcript_id "5_00018040"; exon_number "2"; gene_name "uc002uxa.3"; oId "uc002uxa.3"; nearest_ref "uc002uxa.3"; class_code "="; tss_id "TSS6694"; p_id "P6820";
chr2	hg19_knownGene	exon	201997752	201997857	.	+	.	gene_id "XLOC_007110"; transcript_id "5_00018040"; exon_number "3"; gene_name "uc002uxa.3"; oId "uc002uxa.3"; nearest_ref "uc002uxa.3"; class_code "="; tss_id "TSS6694"; p_id "P6820";
chr2	hg19_knownGene	exon	202000695	202000830	.	+	.	gene_id "XLOC_007110"; transcript_id "5_00018040"; exon_number "4"; gene_name "uc002uxa.3"; oId "uc002uxa.3"; nearest_ref "uc002uxa.3"; class_code "="; tss_id "TSS6694"; p_id "P6820";
chr2	hg19_knownGene	exon	202005080	202005162	.	+	.	gene_id "XLOC_007110"; transcript_id "5_00018040"; exon_number "5"; gene_name "uc002uxa.3"; oId "uc002uxa.3"; nearest_ref "uc002uxa.3"; class_code "="; tss_id "TSS6694"; p_id "P6820";
chr2	hg19_knownGene	exon	202010101	202010155	.	+	.	gene_id "XLOC_007110"; transcript_id "5_00018040"; exon_number "6"; gene_name "uc002uxa.3"; oId "uc002uxa.3"; nearest_ref "uc002uxa.3"; class_code "="; tss_id "TSS6694"; p_id "P6820";
chr2	hg19_knownGene	exon	202013726	202013775	.	+	.	gene_id "XLOC_007110"; transcript_id "5_00018040"; exon_number "7"; gene_name "uc002uxa.3"; oId "uc002uxa.3"; nearest_ref "uc002uxa.3"; class_code "="; tss_id "TSS6694"; p_id "P6820";
chr2	hg19_knownGene	exon	202014477	202014558	.	+	.	gene_id "XLOC_007110"; transcript_id "5_00018040"; exon_number "8"; gene_name "uc002uxa.3"; oId "uc002uxa.3"; nearest_ref "uc002uxa.3"; class_code "="; tss_id "TSS6694"; p_id "P6820";
chr2	hg19_knownGene	exon	202018860	202019298	.	+	.	gene_id "XLOC_007110"; transcript_id "5_00018040"; exon_number "9"; gene_name "uc002uxa.3"; oId "uc002uxa.3"; nearest_ref "uc002uxa.3"; class_code "="; tss_id "TSS6694"; p_id "P6820";
chr2	Cufflinks	exon	201980816	201981204	.	+	.	gene_id "XLOC_007110"; transcript_id "5_00023672"; exon_number "1"; gene_name "uc002uxg.2"; oId "upf3.12812.3"; nearest_ref "uc002uxg.2"; class_code "j"; tss_id "TSS6694";
chr2	Cufflinks	exon	201994452	201994869	.	+	.	gene_id "XLOC_007110"; transcript_id "5_00023672"; exon_number "2"; gene_name "uc002uxg.2"; oId "upf3.12812.3"; nearest_ref "uc002uxg.2"; class_code "j"; tss_id "TSS6694";
chr2	Cufflinks	exon	201997752	201997857	.	+	.	gene_id "XLOC_007110"; transcript_id "5_00023672"; exon_number "3"; gene_name "uc002uxg.2"; oId "upf3.12812.3"; nearest_ref "uc002uxg.2"; class_code "j"; tss_id "TSS6694";
chr2	Cufflinks	exon	202000695	202000830	.	+	.	gene_id "XLOC_007110"; transcript_id "5_00023672"; exon_number "4"; gene_name "uc002uxg.2"; oId "upf3.12812.3"; nearest_ref "uc002uxg.2"; class_code "j"; tss_id "TSS6694";
chr2	Cufflinks	exon	202000921	202003687	.	+	.	gene_id "XLOC_007110"; transcript_id "5_00023672"; exon_number "5"; gene_name "uc002uxg.2"; oId "upf3.12812.3"; nearest_ref "uc002uxg.2"; class_code "j"; tss_id "TSS6694";
chr2	Cufflinks	exon	202005080	202005162	.	+	.	gene_id "XLOC_007110"; transcript_id "5_00023672"; exon_number "6"; gene_name "uc002uxg.2"; oId "upf3.12812.3"; nearest_ref "uc002uxg.2"; class_code "j"; tss_id "TSS6694";
chr2	Cufflinks	exon	202010101	202010155	.	+	.	gene_id "XLOC_007110"; transcript_id "5_00023672"; exon_number "7"; gene_name "uc002uxg.2"; oId "upf3.12812.3"; nearest_ref "uc002uxg.2"; class_code "j"; tss_id "TSS6694";
chr2	Cufflinks	exon	202013726	202013775	.	+	.	gene_id "XLOC_007110"; transcript_id "5_00023672"; exon_number "8"; gene_name "uc002uxg.2"; oId "upf3.12812.3"; nearest_ref "uc002uxg.2"; class_code "j"; tss_id "TSS6694";
chr2	Cufflinks	exon	202014477	202014558	.	+	.	gene_id "XLOC_007110"; transcript_id "5_00023672"; exon_number "9"; gene_name "uc002uxg.2"; oId "upf3.12812.3"; nearest_ref "uc002uxg.2"; class_code "j"; tss_id "TSS6694";
chr2	Cufflinks	exon	202025155	202025665	.	+	.	gene_id "XLOC_007110"; transcript_id "5_00023672"; exon_number "10"; gene_name "uc002uxg.2"; oId "upf3.12812.3"; nearest_ref "uc002uxg.2"; class_code "j"; tss_id "TSS6694";
chr2	Cufflinks	exon	202027719	202027880	.	+	.	gene_id "XLOC_007110"; transcript_id "5_00023672"; exon_number "11"; gene_name "uc002uxg.2"; oId "upf3.12812.3"; nearest_ref "uc002uxg.2"; class_code "j"; tss_id "TSS6694";
chr2	hg19_knownGene	exon	201980816	201981204	.	+	.	gene_id "XLOC_007110"; transcript_id "5_00018041"; exon_number "1"; gene_name "uc010zhk.1"; oId "uc010zhk.1"; nearest_ref "uc010zhk.1"; class_code "="; tss_id "TSS6694"; p_id "P6818";
chr2	hg19_knownGene	exon	201997752	201997857	.	+	.	gene_id "XLOC_007110"; transcript_id "5_00018041"; exon_number "2"; gene_name "uc010zhk.1"; oId "uc010zhk.1"; nearest_ref "uc010zhk.1"; class_code "="; tss_id "TSS6694"; p_id "P6818";
chr2	hg19_knownGene	exon	202000695	202000830	.	+	.	gene_id "XLOC_007110"; transcript_id "5_00018041"; exon_number "3"; gene_name "uc010zhk.1"; oId "uc010zhk.1"; nearest_ref "uc010zhk.1"; class_code "="; tss_id "TSS6694"; p_id "P6818";
chr2	hg19_knownGene	exon	202005080	202005162	.	+	.	gene_id "XLOC_007110"; transcript_id "5_00018041"; exon_number "4"; gene_name "uc010zhk.1"; oId "uc010zhk.1"; nearest_ref "uc010zhk.1"; class_code "="; tss_id "TSS6694"; p_id "P6818";
chr2	hg19_knownGene	exon	202010101	202010155	.	+	.	gene_id "XLOC_007110"; transcript_id "5_00018041"; exon_number "5"; gene_name "uc010zhk.1"; oId "uc010zhk.1"; nearest_ref "uc010zhk.1"; class_code "="; tss_id "TSS6694"; p_id "P6818";
chr2	hg19_knownGene	exon	202013726	202013775	.	+	.	gene_id "XLOC_007110"; transcript_id "5_00018041"; exon_number "6"; gene_name "uc010zhk.1"; oId "uc010zhk.1"; nearest_ref "uc010zhk.1"; class_code "="; tss_id "TSS6694"; p_id "P6818";
chr2	hg19_knownGene	exon	202014477	202014558	.	+	.	gene_id "XLOC_007110"; transcript_id "5_00018041"; exon_number "7"; gene_name "uc010zhk.1"; oId "uc010zhk.1"; nearest_ref "uc010zhk.1"; class_code "="; tss_id "TSS6694"; p_id "P6818";
chr2	hg19_knownGene	exon	202025155	202025665	.	+	.	gene_id "XLOC_007110"; transcript_id "5_00018041"; exon_number "8"; gene_name "uc010zhk.1"; oId "uc010zhk.1"; nearest_ref "uc010zhk.1"; class_code "="; tss_id "TSS6694"; p_id "P6818";
chr2	hg19_knownGene	exon	202027719	202027880	.	+	.	gene_id "XLOC_007110"; transcript_id "5_00018041"; exon_number "9"; gene_name "uc010zhk.1"; oId "uc010zhk.1"; nearest_ref "uc010zhk.1"; class_code "="; tss_id "TSS6694"; p_id "P6818";
chr2	hg19_knownGene	exon	201980816	201981204	.	+	.	gene_id "XLOC_007110"; transcript_id "5_00018044"; exon_number "1"; gene_name "uc010zhl.1"; oId "uc010zhl.1"; nearest_ref "uc010zhl.1"; class_code "="; tss_id "TSS6694"; p_id "P6822";
chr2	hg19_knownGene	exon	201997752	201997857	.	+	.	gene_id "XLOC_007110"; transcript_id "5_00018044"; exon_number "2"; gene_name "uc010zhl.1"; oId "uc010zhl.1"; nearest_ref "uc010zhl.1"; class_code "="; tss_id "TSS6694"; p_id "P6822";
chr2	hg19_knownGene	exon	202000695	202000830	.	+	.	gene_id "XLOC_007110"; transcript_id "5_00018044"; exon_number "3"; gene_name "uc010zhl.1"; oId "uc010zhl.1"; nearest_ref "uc010zhl.1"; class_code "="; tss_id "TSS6694"; p_id "P6822";
chr2	hg19_knownGene	exon	202005080	202005162	.	+	.	gene_id "XLOC_007110"; transcript_id "5_00018044"; exon_number "4"; gene_name "uc010zhl.1"; oId "uc010zhl.1"; nearest_ref "uc010zhl.1"; class_code "="; tss_id "TSS6694"; p_id "P6822";
chr2	hg19_knownGene	exon	202010101	202010155	.	+	.	gene_id "XLOC_007110"; transcript_id "5_00018044"; exon_number "5"; gene_name "uc010zhl.1"; oId "uc010zhl.1"; nearest_ref "uc010zhl.1"; class_code "="; tss_id "TSS6694"; p_id "P6822";
chr2	hg19_knownGene	exon	202013726	202013775	.	+	.	gene_id "XLOC_007110"; transcript_id "5_00018044"; exon_number "6"; gene_name "uc010zhl.1"; oId "uc010zhl.1"; nearest_ref "uc010zhl.1"; class_code "="; tss_id "TSS6694"; p_id "P6822";
chr2	hg19_knownGene	exon	202014477	202014558	.	+	.	gene_id "XLOC_007110"; transcript_id "5_00018044"; exon_number "7"; gene_name "uc010zhl.1"; oId "uc010zhl.1"; nearest_ref "uc010zhl.1"; class_code "="; tss_id "TSS6694"; p_id "P6822";
chr2	hg19_knownGene	exon	202025155	202025665	.	+	.	gene_id "XLOC_007110"; transcript_id "5_00018044"; exon_number "8"; gene_name "uc010zhl.1"; oId "uc010zhl.1"; nearest_ref "uc010zhl.1"; class_code "="; tss_id "TSS6694"; p_id "P6822";
chr2	hg19_knownGene	exon	202028558	202029001	.	+	.	gene_id "XLOC_007110"; transcript_id "5_00018044"; exon_number "9"; gene_name "uc010zhl.1"; oId "uc010zhl.1"; nearest_ref "uc010zhl.1"; class_code "="; tss_id "TSS6694"; p_id "P6822";
chr2	hg19_knownGene	exon	201980816	201981204	.	+	.	gene_id "XLOC_007110"; transcript_id "5_00018043"; exon_number "1"; gene_name "uc002uxc.3"; oId "uc002uxc.3"; nearest_ref "uc002uxc.3"; class_code "="; tss_id "TSS6694"; p_id "P6823";
chr2	hg19_knownGene	exon	201994452	201994869	.	+	.	gene_id "XLOC_007110"; transcript_id "5_00018043"; exon_number "2"; gene_name "uc002uxc.3"; oId "uc002uxc.3"; nearest_ref "uc002uxc.3"; class_code "="; tss_id "TSS6694"; p_id "P6823";
chr2	hg19_knownGene	exon	201997752	201997857	.	+	.	gene_id "XLOC_007110"; transcript_id "5_00018043"; exon_number "3"; gene_name "uc002uxc.3"; oId "uc002uxc.3"; nearest_ref "uc002uxc.3"; class_code "="; tss_id "TSS6694"; p_id "P6823";
chr2	hg19_knownGene	exon	202000695	202000830	.	+	.	gene_id "XLOC_007110"; transcript_id "5_00018043"; exon_number "4"; gene_name "uc002uxc.3"; oId "uc002uxc.3"; nearest_ref "uc002uxc.3"; class_code "="; tss_id "TSS6694"; p_id "P6823";
chr2	hg19_knownGene	exon	202005080	202005162	.	+	.	gene_id "XLOC_007110"; transcript_id "5_00018043"; exon_number "5"; gene_name "uc002uxc.3"; oId "uc002uxc.3"; nearest_ref "uc002uxc.3"; class_code "="; tss_id "TSS6694"; p_id "P6823";
chr2	hg19_knownGene	exon	202014477	202014558	.	+	.	gene_id "XLOC_007110"; transcript_id "5_00018043"; exon_number "6"; gene_name "uc002uxc.3"; oId "uc002uxc.3"; nearest_ref "uc002uxc.3"; class_code "="; tss_id "TSS6694"; p_id "P6823";
chr2	hg19_knownGene	exon	202025155	202025665	.	+	.	gene_id "XLOC_007110"; transcript_id "5_00018043"; exon_number "7"; gene_name "uc002uxc.3"; oId "uc002uxc.3"; nearest_ref "uc002uxc.3"; class_code "="; tss_id "TSS6694"; p_id "P6823";
chr2	hg19_knownGene	exon	202028558	202029001	.	+	.	gene_id "XLOC_007110"; transcript_id "5_00018043"; exon_number "8"; gene_name "uc002uxc.3"; oId "uc002uxc.3"; nearest_ref "uc002uxc.3"; class_code "="; tss_id "TSS6694"; p_id "P6823";
chr2	Cufflinks	exon	201980816	201981204	.	+	.	gene_id "XLOC_007110"; transcript_id "5_00018042"; exon_number "1"; gene_name "uc002uxb.3"; oId "upf1_r4.22319.2"; nearest_ref "uc002uxb.3"; class_code "="; tss_id "TSS6694"; p_id "P6824";
chr2	Cufflinks	exon	201994452	201994869	.	+	.	gene_id "XLOC_007110"; transcript_id "5_00018042"; exon_number "2"; gene_name "uc002uxb.3"; oId "upf1_r4.22319.2"; nearest_ref "uc002uxb.3"; class_code "="; tss_id "TSS6694"; p_id "P6824";
chr2	Cufflinks	exon	201997752	201997857	.	+	.	gene_id "XLOC_007110"; transcript_id "5_00018042"; exon_number "3"; gene_name "uc002uxb.3"; oId "upf1_r4.22319.2"; nearest_ref "uc002uxb.3"; class_code "="; tss_id "TSS6694"; p_id "P6824";
chr2	Cufflinks	exon	202000695	202000830	.	+	.	gene_id "XLOC_007110"; transcript_id "5_00018042"; exon_number "4"; gene_name "uc002uxb.3"; oId "upf1_r4.22319.2"; nearest_ref "uc002uxb.3"; class_code "="; tss_id "TSS6694"; p_id "P6824";
chr2	Cufflinks	exon	202005080	202005162	.	+	.	gene_id "XLOC_007110"; transcript_id "5_00018042"; exon_number "5"; gene_name "uc002uxb.3"; oId "upf1_r4.22319.2"; nearest_ref "uc002uxb.3"; class_code "="; tss_id "TSS6694"; p_id "P6824";
chr2	Cufflinks	exon	202010101	202010155	.	+	.	gene_id "XLOC_007110"; transcript_id "5_00018042"; exon_number "6"; gene_name "uc002uxb.3"; oId "upf1_r4.22319.2"; nearest_ref "uc002uxb.3"; class_code "="; tss_id "TSS6694"; p_id "P6824";
chr2	Cufflinks	exon	202013726	202013775	.	+	.	gene_id "XLOC_007110"; transcript_id "5_00018042"; exon_number "7"; gene_name "uc002uxb.3"; oId "upf1_r4.22319.2"; nearest_ref "uc002uxb.3"; class_code "="; tss_id "TSS6694"; p_id "P6824";
chr2	Cufflinks	exon	202014477	202014558	.	+	.	gene_id "XLOC_007110"; transcript_id "5_00018042"; exon_number "8"; gene_name "uc002uxb.3"; oId "upf1_r4.22319.2"; nearest_ref "uc002uxb.3"; class_code "="; tss_id "TSS6694"; p_id "P6824";
chr2	Cufflinks	exon	202025155	202025665	.	+	.	gene_id "XLOC_007110"; transcript_id "5_00018042"; exon_number "9"; gene_name "uc002uxb.3"; oId "upf1_r4.22319.2"; nearest_ref "uc002uxb.3"; class_code "="; tss_id "TSS6694"; p_id "P6824";
chr2	Cufflinks	exon	202028558	202030429	.	+	.	gene_id "XLOC_007110"; transcript_id "5_00018042"; exon_number "10"; gene_name "uc002uxb.3"; oId "upf1_r4.22319.2"; nearest_ref "uc002uxb.3"; class_code "="; tss_id "TSS6694"; p_id "P6824";
chr2	Cufflinks	exon	201982543	201983315	.	+	.	gene_id "XLOC_007110"; transcript_id "5_00022257"; exon_number "1"; gene_name "uc010zhl.1"; oId "SC4.18754.1"; nearest_ref "uc010zhl.1"; class_code "i";
chr2	Cufflinks	exon	201983306	201983624	.	+	.	gene_id "XLOC_007110"; transcript_id "5_00018047"; exon_number "1"; gene_name "uc010fsw.1"; oId "uc010fsw.1_ext"; nearest_ref "uc010fsw.1"; class_code "="; tss_id "TSS6695";
chr2	Cufflinks	exon	201994452	201994869	.	+	.	gene_id "XLOC_007110"; transcript_id "5_00018047"; exon_number "2"; gene_name "uc010fsw.1"; oId "uc010fsw.1_ext"; nearest_ref "uc010fsw.1"; class_code "="; tss_id "TSS6695";
chr2	Cufflinks	exon	201997752	201997857	.	+	.	gene_id "XLOC_007110"; transcript_id "5_00018047"; exon_number "3"; gene_name "uc010fsw.1"; oId "uc010fsw.1_ext"; nearest_ref "uc010fsw.1"; class_code "="; tss_id "TSS6695";
chr2	Cufflinks	exon	202000695	202000830	.	+	.	gene_id "XLOC_007110"; transcript_id "5_00018047"; exon_number "4"; gene_name "uc010fsw.1"; oId "uc010fsw.1_ext"; nearest_ref "uc010fsw.1"; class_code "="; tss_id "TSS6695";
chr2	Cufflinks	exon	202005080	202005162	.	+	.	gene_id "XLOC_007110"; transcript_id "5_00018047"; exon_number "5"; gene_name "uc010fsw.1"; oId "uc010fsw.1_ext"; nearest_ref "uc010fsw.1"; class_code "="; tss_id "TSS6695";
chr2	Cufflinks	exon	202007368	202007485	.	+	.	gene_id "XLOC_007110"; transcript_id "5_00018047"; exon_number "6"; gene_name "uc010fsw.1"; oId "uc010fsw.1_ext"; nearest_ref "uc010fsw.1"; class_code "="; tss_id "TSS6695";
chr2	Cufflinks	exon	202010101	202010155	.	+	.	gene_id "XLOC_007110"; transcript_id "5_00018047"; exon_number "7"; gene_name "uc010fsw.1"; oId "uc010fsw.1_ext"; nearest_ref "uc010fsw.1"; class_code "="; tss_id "TSS6695";
chr2	Cufflinks	exon	202013726	202013775	.	+	.	gene_id "XLOC_007110"; transcript_id "5_00018047"; exon_number "8"; gene_name "uc010fsw.1"; oId "uc010fsw.1_ext"; nearest_ref "uc010fsw.1"; class_code "="; tss_id "TSS6695";
chr2	Cufflinks	exon	202014477	202014558	.	+	.	gene_id "XLOC_007110"; transcript_id "5_00018047"; exon_number "9"; gene_name "uc010fsw.1"; oId "uc010fsw.1_ext"; nearest_ref "uc010fsw.1"; class_code "="; tss_id "TSS6695";
chr2	Cufflinks	exon	202025155	202025665	.	+	.	gene_id "XLOC_007110"; transcript_id "5_00018047"; exon_number "10"; gene_name "uc010fsw.1"; oId "uc010fsw.1_ext"; nearest_ref "uc010fsw.1"; class_code "="; tss_id "TSS6695";
chr2	Cufflinks	exon	201983374	201983624	.	+	.	gene_id "XLOC_007110"; transcript_id "5_00018048"; exon_number "1"; gene_name "uc002uxd.3"; oId "SC4.18752.10"; nearest_ref "uc002uxd.3"; class_code "="; tss_id "TSS6695"; p_id "P6824";
chr2	Cufflinks	exon	201994452	201994869	.	+	.	gene_id "XLOC_007110"; transcript_id "5_00018048"; exon_number "2"; gene_name "uc002uxd.3"; oId "SC4.18752.10"; nearest_ref "uc002uxd.3"; class_code "="; tss_id "TSS6695"; p_id "P6824";
chr2	Cufflinks	exon	201997752	201997857	.	+	.	gene_id "XLOC_007110"; transcript_id "5_00018048"; exon_number "3"; gene_name "uc002uxd.3"; oId "SC4.18752.10"; nearest_ref "uc002uxd.3"; class_code "="; tss_id "TSS6695"; p_id "P6824";
chr2	Cufflinks	exon	202000695	202000830	.	+	.	gene_id "XLOC_007110"; transcript_id "5_00018048"; exon_number "4"; gene_name "uc002uxd.3"; oId "SC4.18752.10"; nearest_ref "uc002uxd.3"; class_code "="; tss_id "TSS6695"; p_id "P6824";
chr2	Cufflinks	exon	202005080	202005162	.	+	.	gene_id "XLOC_007110"; transcript_id "5_00018048"; exon_number "5"; gene_name "uc002uxd.3"; oId "SC4.18752.10"; nearest_ref "uc002uxd.3"; class_code "="; tss_id "TSS6695"; p_id "P6824";
chr2	Cufflinks	exon	202010101	202010155	.	+	.	gene_id "XLOC_007110"; transcript_id "5_00018048"; exon_number "6"; gene_name "uc002uxd.3"; oId "SC4.18752.10"; nearest_ref "uc002uxd.3"; class_code "="; tss_id "TSS6695"; p_id "P6824";
chr2	Cufflinks	exon	202013726	202013775	.	+	.	gene_id "XLOC_007110"; transcript_id "5_00018048"; exon_number "7"; gene_name "uc002uxd.3"; oId "SC4.18752.10"; nearest_ref "uc002uxd.3"; class_code "="; tss_id "TSS6695"; p_id "P6824";
chr2	Cufflinks	exon	202014477	202014558	.	+	.	gene_id "XLOC_007110"; transcript_id "5_00018048"; exon_number "8"; gene_name "uc002uxd.3"; oId "SC4.18752.10"; nearest_ref "uc002uxd.3"; class_code "="; tss_id "TSS6695"; p_id "P6824";
chr2	Cufflinks	exon	202025155	202025665	.	+	.	gene_id "XLOC_007110"; transcript_id "5_00018048"; exon_number "9"; gene_name "uc002uxd.3"; oId "SC4.18752.10"; nearest_ref "uc002uxd.3"; class_code "="; tss_id "TSS6695"; p_id "P6824";
chr2	Cufflinks	exon	202028558	202030816	.	+	.	gene_id "XLOC_007110"; transcript_id "5_00018048"; exon_number "10"; gene_name "uc002uxd.3"; oId "SC4.18752.10"; nearest_ref "uc002uxd.3"; class_code "="; tss_id "TSS6695"; p_id "P6824";
chr2	Cufflinks	exon	201983387	201983624	.	+	.	gene_id "XLOC_007110"; transcript_id "5_00018045"; exon_number "1"; gene_name "uc010fsz.2"; oId "SC3.12162.10"; nearest_ref "uc010fsz.2"; class_code "j"; tss_id "TSS6695";
chr2	Cufflinks	exon	201994452	201994869	.	+	.	gene_id "XLOC_007110"; transcript_id "5_00018045"; exon_number "2"; gene_name "uc010fsz.2"; oId "SC3.12162.10"; nearest_ref "uc010fsz.2"; class_code "j"; tss_id "TSS6695";
chr2	Cufflinks	exon	201997752	201997857	.	+	.	gene_id "XLOC_007110"; transcript_id "5_00018045"; exon_number "3"; gene_name "uc010fsz.2"; oId "SC3.12162.10"; nearest_ref "uc010fsz.2"; class_code "j"; tss_id "TSS6695";
chr2	Cufflinks	exon	202000695	202000830	.	+	.	gene_id "XLOC_007110"; transcript_id "5_00018045"; exon_number "4"; gene_name "uc010fsz.2"; oId "SC3.12162.10"; nearest_ref "uc010fsz.2"; class_code "j"; tss_id "TSS6695";
chr2	Cufflinks	exon	202000921	202004600	.	+	.	gene_id "XLOC_007110"; transcript_id "5_00018045"; exon_number "5"; gene_name "uc010fsz.2"; oId "SC3.12162.10"; nearest_ref "uc010fsz.2"; class_code "j"; tss_id "TSS6695";
chr2	Cufflinks	exon	201983387	201983624	.	+	.	gene_id "XLOC_007110"; transcript_id "5_00023673"; exon_number "1"; gene_name "uc002uxg.2"; oId "upf3.12812.10"; nearest_ref "uc002uxg.2"; class_code "j"; tss_id "TSS6695";
chr2	Cufflinks	exon	201994452	201994869	.	+	.	gene_id "XLOC_007110"; transcript_id "5_00023673"; exon_number "2"; gene_name "uc002uxg.2"; oId "upf3.12812.10"; nearest_ref "uc002uxg.2"; class_code "j"; tss_id "TSS6695";
chr2	Cufflinks	exon	201997752	201997857	.	+	.	gene_id "XLOC_007110"; transcript_id "5_00023673"; exon_number "3"; gene_name "uc002uxg.2"; oId "upf3.12812.10"; nearest_ref "uc002uxg.2"; class_code "j"; tss_id "TSS6695";
chr2	Cufflinks	exon	202000695	202000830	.	+	.	gene_id "XLOC_007110"; transcript_id "5_00023673"; exon_number "4"; gene_name "uc002uxg.2"; oId "upf3.12812.10"; nearest_ref "uc002uxg.2"; class_code "j"; tss_id "TSS6695";
chr2	Cufflinks	exon	202000921	202003687	.	+	.	gene_id "XLOC_007110"; transcript_id "5_00023673"; exon_number "5"; gene_name "uc002uxg.2"; oId "upf3.12812.10"; nearest_ref "uc002uxg.2"; class_code "j"; tss_id "TSS6695";
chr2	Cufflinks	exon	202005080	202005162	.	+	.	gene_id "XLOC_007110"; transcript_id "5_00023673"; exon_number "6"; gene_name "uc002uxg.2"; oId "upf3.12812.10"; nearest_ref "uc002uxg.2"; class_code "j"; tss_id "TSS6695";
chr2	Cufflinks	exon	202006097	202006323	.	+	.	gene_id "XLOC_007110"; transcript_id "5_00023673"; exon_number "7"; gene_name "uc002uxg.2"; oId "upf3.12812.10"; nearest_ref "uc002uxg.2"; class_code "j"; tss_id "TSS6695";
chr2	Cufflinks	exon	201983387	201983624	.	+	.	gene_id "XLOC_007110"; transcript_id "5_00018046"; exon_number "1"; gene_name "uc002uxg.2"; oId "SC3.12162.9"; nearest_ref "uc002uxg.2"; class_code "j"; tss_id "TSS6695";
chr2	Cufflinks	exon	201994452	201994869	.	+	.	gene_id "XLOC_007110"; transcript_id "5_00018046"; exon_number "2"; gene_name "uc002uxg.2"; oId "SC3.12162.9"; nearest_ref "uc002uxg.2"; class_code "j"; tss_id "TSS6695";
chr2	Cufflinks	exon	201997752	201997857	.	+	.	gene_id "XLOC_007110"; transcript_id "5_00018046"; exon_number "3"; gene_name "uc002uxg.2"; oId "SC3.12162.9"; nearest_ref "uc002uxg.2"; class_code "j"; tss_id "TSS6695";
chr2	Cufflinks	exon	202000695	202000830	.	+	.	gene_id "XLOC_007110"; transcript_id "5_00018046"; exon_number "4"; gene_name "uc002uxg.2"; oId "SC3.12162.9"; nearest_ref "uc002uxg.2"; class_code "j"; tss_id "TSS6695";
chr2	Cufflinks	exon	202005080	202005162	.	+	.	gene_id "XLOC_007110"; transcript_id "5_00018046"; exon_number "5"; gene_name "uc002uxg.2"; oId "SC3.12162.9"; nearest_ref "uc002uxg.2"; class_code "j"; tss_id "TSS6695";
chr2	Cufflinks	exon	202006097	202006323	.	+	.	gene_id "XLOC_007110"; transcript_id "5_00018046"; exon_number "6"; gene_name "uc002uxg.2"; oId "SC3.12162.9"; nearest_ref "uc002uxg.2"; class_code "j"; tss_id "TSS6695";
chr2	hg19_knownGene	exon	201994312	201994869	.	+	.	gene_id "XLOC_007110"; transcript_id "5_00018049"; exon_number "1"; gene_name "uc002uxe.2"; oId "uc002uxe.2"; nearest_ref "uc002uxe.2"; class_code "="; tss_id "TSS6696"; p_id "P6821";
chr2	hg19_knownGene	exon	201997752	201997857	.	+	.	gene_id "XLOC_007110"; transcript_id "5_00018049"; exon_number "2"; gene_name "uc002uxe.2"; oId "uc002uxe.2"; nearest_ref "uc002uxe.2"; class_code "="; tss_id "TSS6696"; p_id "P6821";
chr2	hg19_knownGene	exon	202000695	202000830	.	+	.	gene_id "XLOC_007110"; transcript_id "5_00018049"; exon_number "3"; gene_name "uc002uxe.2"; oId "uc002uxe.2"; nearest_ref "uc002uxe.2"; class_code "="; tss_id "TSS6696"; p_id "P6821";
chr2	hg19_knownGene	exon	202005080	202005162	.	+	.	gene_id "XLOC_007110"; transcript_id "5_00018049"; exon_number "4"; gene_name "uc002uxe.2"; oId "uc002uxe.2"; nearest_ref "uc002uxe.2"; class_code "="; tss_id "TSS6696"; p_id "P6821";
chr2	hg19_knownGene	exon	202006097	202006323	.	+	.	gene_id "XLOC_007110"; transcript_id "5_00018049"; exon_number "5"; gene_name "uc002uxe.2"; oId "uc002uxe.2"; nearest_ref "uc002uxe.2"; class_code "="; tss_id "TSS6696"; p_id "P6821";
chr2	hg19_knownGene	exon	201994452	201994869	.	+	.	gene_id "XLOC_007110"; transcript_id "5_00018050"; exon_number "1"; gene_name "uc002uxf.2"; oId "uc002uxf.2"; nearest_ref "uc002uxf.2"; class_code "="; tss_id "TSS6697"; p_id "P6825";
chr2	hg19_knownGene	exon	201997752	201997857	.	+	.	gene_id "XLOC_007110"; transcript_id "5_00018050"; exon_number "2"; gene_name "uc002uxf.2"; oId "uc002uxf.2"; nearest_ref "uc002uxf.2"; class_code "="; tss_id "TSS6697"; p_id "P6825";
chr2	hg19_knownGene	exon	202000695	202000830	.	+	.	gene_id "XLOC_007110"; transcript_id "5_00018050"; exon_number "3"; gene_name "uc002uxf.2"; oId "uc002uxf.2"; nearest_ref "uc002uxf.2"; class_code "="; tss_id "TSS6697"; p_id "P6825";
chr2	hg19_knownGene	exon	202005080	202005162	.	+	.	gene_id "XLOC_007110"; transcript_id "5_00018050"; exon_number "4"; gene_name "uc002uxf.2"; oId "uc002uxf.2"; nearest_ref "uc002uxf.2"; class_code "="; tss_id "TSS6697"; p_id "P6825";
chr2	hg19_knownGene	exon	202010101	202010155	.	+	.	gene_id "XLOC_007110"; transcript_id "5_00018050"; exon_number "5"; gene_name "uc002uxf.2"; oId "uc002uxf.2"; nearest_ref "uc002uxf.2"; class_code "="; tss_id "TSS6697"; p_id "P6825";
chr2	hg19_knownGene	exon	202013726	202013775	.	+	.	gene_id "XLOC_007110"; transcript_id "5_00018050"; exon_number "6"; gene_name "uc002uxf.2"; oId "uc002uxf.2"; nearest_ref "uc002uxf.2"; class_code "="; tss_id "TSS6697"; p_id "P6825";
chr2	hg19_knownGene	exon	202014477	202014558	.	+	.	gene_id "XLOC_007110"; transcript_id "5_00018050"; exon_number "7"; gene_name "uc002uxf.2"; oId "uc002uxf.2"; nearest_ref "uc002uxf.2"; class_code "="; tss_id "TSS6697"; p_id "P6825";
chr2	hg19_knownGene	exon	202025155	202025665	.	+	.	gene_id "XLOC_007110"; transcript_id "5_00018050"; exon_number "8"; gene_name "uc002uxf.2"; oId "uc002uxf.2"; nearest_ref "uc002uxf.2"; class_code "="; tss_id "TSS6697"; p_id "P6825";
chr2	hg19_knownGene	exon	202027719	202027880	.	+	.	gene_id "XLOC_007110"; transcript_id "5_00018050"; exon_number "9"; gene_name "uc002uxf.2"; oId "uc002uxf.2"; nearest_ref "uc002uxf.2"; class_code "="; tss_id "TSS6697"; p_id "P6825";
chr2	hg19_knownGene	exon	201994452	201994869	.	+	.	gene_id "XLOC_007110"; transcript_id "5_00018052"; exon_number "1"; gene_name "uc010fsy.2"; oId "uc010fsy.2"; nearest_ref "uc010fsy.2"; class_code "="; tss_id "TSS6697";
chr2	hg19_knownGene	exon	201997752	201997857	.	+	.	gene_id "XLOC_007110"; transcript_id "5_00018052"; exon_number "2"; gene_name "uc010fsy.2"; oId "uc010fsy.2"; nearest_ref "uc010fsy.2"; class_code "="; tss_id "TSS6697";
chr2	hg19_knownGene	exon	202000695	202000830	.	+	.	gene_id "XLOC_007110"; transcript_id "5_00018052"; exon_number "3"; gene_name "uc010fsy.2"; oId "uc010fsy.2"; nearest_ref "uc010fsy.2"; class_code "="; tss_id "TSS6697";
chr2	hg19_knownGene	exon	202005080	202005162	.	+	.	gene_id "XLOC_007110"; transcript_id "5_00018052"; exon_number "4"; gene_name "uc010fsy.2"; oId "uc010fsy.2"; nearest_ref "uc010fsy.2"; class_code "="; tss_id "TSS6697";
chr2	hg19_knownGene	exon	202014477	202014558	.	+	.	gene_id "XLOC_007110"; transcript_id "5_00018052"; exon_number "5"; gene_name "uc010fsy.2"; oId "uc010fsy.2"; nearest_ref "uc010fsy.2"; class_code "="; tss_id "TSS6697";
chr2	hg19_knownGene	exon	202025436	202025665	.	+	.	gene_id "XLOC_007110"; transcript_id "5_00018052"; exon_number "6"; gene_name "uc010fsy.2"; oId "uc010fsy.2"; nearest_ref "uc010fsy.2"; class_code "="; tss_id "TSS6697";
chr2	hg19_knownGene	exon	202028558	202029001	.	+	.	gene_id "XLOC_007110"; transcript_id "5_00018052"; exon_number "7"; gene_name "uc010fsy.2"; oId "uc010fsy.2"; nearest_ref "uc010fsy.2"; class_code "="; tss_id "TSS6697";
chr2	hg19_knownGene	exon	201994452	201994869	.	+	.	gene_id "XLOC_007110"; transcript_id "5_00018051"; exon_number "1"; gene_name "uc010fsx.2"; oId "uc010fsx.2"; nearest_ref "uc010fsx.2"; class_code "="; tss_id "TSS6697"; p_id "P6826";
chr2	hg19_knownGene	exon	201997752	201997857	.	+	.	gene_id "XLOC_007110"; transcript_id "5_00018051"; exon_number "2"; gene_name "uc010fsx.2"; oId "uc010fsx.2"; nearest_ref "uc010fsx.2"; class_code "="; tss_id "TSS6697"; p_id "P6826";
chr2	hg19_knownGene	exon	202000695	202000830	.	+	.	gene_id "XLOC_007110"; transcript_id "5_00018051"; exon_number "3"; gene_name "uc010fsx.2"; oId "uc010fsx.2"; nearest_ref "uc010fsx.2"; class_code "="; tss_id "TSS6697"; p_id "P6826";
chr2	hg19_knownGene	exon	202005080	202005162	.	+	.	gene_id "XLOC_007110"; transcript_id "5_00018051"; exon_number "4"; gene_name "uc010fsx.2"; oId "uc010fsx.2"; nearest_ref "uc010fsx.2"; class_code "="; tss_id "TSS6697"; p_id "P6826";
chr2	hg19_knownGene	exon	202010101	202010155	.	+	.	gene_id "XLOC_007110"; transcript_id "5_00018051"; exon_number "5"; gene_name "uc010fsx.2"; oId "uc010fsx.2"; nearest_ref "uc010fsx.2"; class_code "="; tss_id "TSS6697"; p_id "P6826";
chr2	hg19_knownGene	exon	202013726	202013775	.	+	.	gene_id "XLOC_007110"; transcript_id "5_00018051"; exon_number "6"; gene_name "uc010fsx.2"; oId "uc010fsx.2"; nearest_ref "uc010fsx.2"; class_code "="; tss_id "TSS6697"; p_id "P6826";
chr2	hg19_knownGene	exon	202014477	202014558	.	+	.	gene_id "XLOC_007110"; transcript_id "5_00018051"; exon_number "7"; gene_name "uc010fsx.2"; oId "uc010fsx.2"; nearest_ref "uc010fsx.2"; class_code "="; tss_id "TSS6697"; p_id "P6826";
chr2	hg19_knownGene	exon	202028558	202029001	.	+	.	gene_id "XLOC_007110"; transcript_id "5_00018051"; exon_number "8"; gene_name "uc010fsx.2"; oId "uc010fsx.2"; nearest_ref "uc010fsx.2"; class_code "="; tss_id "TSS6697"; p_id "P6826";
chr2	hg19_knownGene	exon	201997707	201997857	.	+	.	gene_id "XLOC_007110"; transcript_id "5_00018053"; exon_number "1"; gene_name "uc010zhm.1"; oId "uc010zhm.1"; nearest_ref "uc010zhm.1"; class_code "="; tss_id "TSS6698"; p_id "P6818";
chr2	hg19_knownGene	exon	202000695	202000830	.	+	.	gene_id "XLOC_007110"; transcript_id "5_00018053"; exon_number "2"; gene_name "uc010zhm.1"; oId "uc010zhm.1"; nearest_ref "uc010zhm.1"; class_code "="; tss_id "TSS6698"; p_id "P6818";
chr2	hg19_knownGene	exon	202005080	202005162	.	+	.	gene_id "XLOC_007110"; transcript_id "5_00018053"; exon_number "3"; gene_name "uc010zhm.1"; oId "uc010zhm.1"; nearest_ref "uc010zhm.1"; class_code "="; tss_id "TSS6698"; p_id "P6818";
chr2	hg19_knownGene	exon	202010101	202010155	.	+	.	gene_id "XLOC_007110"; transcript_id "5_00018053"; exon_number "4"; gene_name "uc010zhm.1"; oId "uc010zhm.1"; nearest_ref "uc010zhm.1"; class_code "="; tss_id "TSS6698"; p_id "P6818";
chr2	hg19_knownGene	exon	202013726	202013775	.	+	.	gene_id "XLOC_007110"; transcript_id "5_00018053"; exon_number "5"; gene_name "uc010zhm.1"; oId "uc010zhm.1"; nearest_ref "uc010zhm.1"; class_code "="; tss_id "TSS6698"; p_id "P6818";
chr2	hg19_knownGene	exon	202014477	202014558	.	+	.	gene_id "XLOC_007110"; transcript_id "5_00018053"; exon_number "6"; gene_name "uc010zhm.1"; oId "uc010zhm.1"; nearest_ref "uc010zhm.1"; class_code "="; tss_id "TSS6698"; p_id "P6818";
chr2	hg19_knownGene	exon	202025155	202025665	.	+	.	gene_id "XLOC_007110"; transcript_id "5_00018053"; exon_number "7"; gene_name "uc010zhm.1"; oId "uc010zhm.1"; nearest_ref "uc010zhm.1"; class_code "="; tss_id "TSS6698"; p_id "P6818";
chr2	hg19_knownGene	exon	202027719	202027880	.	+	.	gene_id "XLOC_007110"; transcript_id "5_00018053"; exon_number "8"; gene_name "uc010zhm.1"; oId "uc010zhm.1"; nearest_ref "uc010zhm.1"; class_code "="; tss_id "TSS6698"; p_id "P6818";
chr2	hg19_knownGene	exon	201997752	201997857	.	+	.	gene_id "XLOC_007110"; transcript_id "5_00018054"; exon_number "1"; gene_name "uc010fsz.2"; oId "uc010fsz.2"; nearest_ref "uc010fsz.2"; class_code "="; tss_id "TSS6698"; p_id "P6827";
chr2	hg19_knownGene	exon	202000695	202000830	.	+	.	gene_id "XLOC_007110"; transcript_id "5_00018054"; exon_number "2"; gene_name "uc010fsz.2"; oId "uc010fsz.2"; nearest_ref "uc010fsz.2"; class_code "="; tss_id "TSS6698"; p_id "P6827";
chr2	hg19_knownGene	exon	202005080	202005162	.	+	.	gene_id "XLOC_007110"; transcript_id "5_00018054"; exon_number "3"; gene_name "uc010fsz.2"; oId "uc010fsz.2"; nearest_ref "uc010fsz.2"; class_code "="; tss_id "TSS6698"; p_id "P6827";
chr2	hg19_knownGene	exon	202013726	202013775	.	+	.	gene_id "XLOC_007110"; transcript_id "5_00018054"; exon_number "4"; gene_name "uc010fsz.2"; oId "uc010fsz.2"; nearest_ref "uc010fsz.2"; class_code "="; tss_id "TSS6698"; p_id "P6827";
chr2	hg19_knownGene	exon	202014477	202014558	.	+	.	gene_id "XLOC_007110"; transcript_id "5_00018054"; exon_number "5"; gene_name "uc010fsz.2"; oId "uc010fsz.2"; nearest_ref "uc010fsz.2"; class_code "="; tss_id "TSS6698"; p_id "P6827";
chr2	hg19_knownGene	exon	202025155	202025665	.	+	.	gene_id "XLOC_007110"; transcript_id "5_00018054"; exon_number "6"; gene_name "uc010fsz.2"; oId "uc010fsz.2"; nearest_ref "uc010fsz.2"; class_code "="; tss_id "TSS6698"; p_id "P6827";
chr2	hg19_knownGene	exon	202027719	202027880	.	+	.	gene_id "XLOC_007110"; transcript_id "5_00018054"; exon_number "7"; gene_name "uc010fsz.2"; oId "uc010fsz.2"; nearest_ref "uc010fsz.2"; class_code "="; tss_id "TSS6698"; p_id "P6827";
chr2	hg19_knownGene	exon	202004998	202005162	.	+	.	gene_id "XLOC_007110"; transcript_id "5_00018055"; exon_number "1"; gene_name "uc002uxg.2"; oId "uc002uxg.2"; nearest_ref "uc002uxg.2"; class_code "="; tss_id "TSS6699"; p_id "P6828";
chr2	hg19_knownGene	exon	202010101	202010155	.	+	.	gene_id "XLOC_007110"; transcript_id "5_00018055"; exon_number "2"; gene_name "uc002uxg.2"; oId "uc002uxg.2"; nearest_ref "uc002uxg.2"; class_code "="; tss_id "TSS6699"; p_id "P6828";
chr2	hg19_knownGene	exon	202013726	202013775	.	+	.	gene_id "XLOC_007110"; transcript_id "5_00018055"; exon_number "3"; gene_name "uc002uxg.2"; oId "uc002uxg.2"; nearest_ref "uc002uxg.2"; class_code "="; tss_id "TSS6699"; p_id "P6828";
chr2	hg19_knownGene	exon	202014477	202014558	.	+	.	gene_id "XLOC_007110"; transcript_id "5_00018055"; exon_number "4"; gene_name "uc002uxg.2"; oId "uc002uxg.2"; nearest_ref "uc002uxg.2"; class_code "="; tss_id "TSS6699"; p_id "P6828";
chr2	hg19_knownGene	exon	202025155	202025665	.	+	.	gene_id "XLOC_007110"; transcript_id "5_00018055"; exon_number "5"; gene_name "uc002uxg.2"; oId "uc002uxg.2"; nearest_ref "uc002uxg.2"; class_code "="; tss_id "TSS6699"; p_id "P6828";
chr2	hg19_knownGene	exon	202028558	202029001	.	+	.	gene_id "XLOC_007110"; transcript_id "5_00018055"; exon_number "6"; gene_name "uc002uxg.2"; oId "uc002uxg.2"; nearest_ref "uc002uxg.2"; class_code "="; tss_id "TSS6699"; p_id "P6828";
chr2	Cufflinks	exon	202030549	202030959	.	+	.	gene_id "XLOC_007110"; transcript_id "5_00025100"; exon_number "1"; gene_name "uc002uwy.2"; oId "upf1_r4.22285.1"; nearest_ref "uc002uwy.2"; class_code "p";
chr2	Cufflinks	exon	201981501	201982228	.	+	.	gene_id "XLOC_007111"; transcript_id "5_00022256"; exon_number "1"; gene_name "uc010zhl.1"; oId "SC4.18753.1"; nearest_ref "uc010zhl.1"; class_code "i";
chr2	Cufflinks	exon	201993640	201993880	.	+	.	gene_id "XLOC_007112"; transcript_id "5_00022259"; exon_number "1"; gene_name "uc002uxd.3"; oId "SC4.18755.1"; nearest_ref "uc002uxd.3"; class_code "i";
chr2	Cufflinks	exon	202028169	202028357	.	+	.	gene_id "XLOC_007113"; transcript_id "5_00025099"; exon_number "1"; gene_name "uc002uxg.2"; oId "upf1_r4.22322.1"; nearest_ref "uc002uxg.2"; class_code "i";
chr2	Cufflinks	exon	202028249	202028512	.	+	.	gene_id "XLOC_007113"; transcript_id "5_00022260"; exon_number "1"; gene_name "uc002uxg.2"; oId "SC4.18757.1"; nearest_ref "uc002uxg.2"; class_code "i";
chr2	Cufflinks	exon	202031187	202038880	.	+	.	gene_id "XLOC_007114"; transcript_id "5_00025101"; exon_number "1"; oId "upf1_r4.22288.1"; class_code "u";
chr2	Cufflinks	exon	202039574	202040046	.	+	.	gene_id "XLOC_007115"; transcript_id "5_00025102"; exon_number "1"; oId "upf1_r4.22289.1"; class_code "u";
chr2	Cufflinks	exon	202042776	202043387	.	+	.	gene_id "XLOC_007116"; transcript_id "5_00025103"; exon_number "1"; oId "upf1_r4.22290.1"; class_code "u";
chr2	hg19_knownGene	exon	202047621	202048031	.	+	.	gene_id "XLOC_007117"; transcript_id "5_00018058"; exon_number "1"; gene_name "uc002uxi.1"; oId "uc002uxi.1"; nearest_ref "uc002uxi.1"; class_code "="; tss_id "TSS6700"; p_id "P6833";
chr2	hg19_knownGene	exon	202050494	202050847	.	+	.	gene_id "XLOC_007117"; transcript_id "5_00018058"; exon_number "2"; gene_name "uc002uxi.1"; oId "uc002uxi.1"; nearest_ref "uc002uxi.1"; class_code "="; tss_id "TSS6700"; p_id "P6833";
chr2	hg19_knownGene	exon	202052429	202052522	.	+	.	gene_id "XLOC_007117"; transcript_id "5_00018058"; exon_number "3"; gene_name "uc002uxi.1"; oId "uc002uxi.1"; nearest_ref "uc002uxi.1"; class_code "="; tss_id "TSS6700"; p_id "P6833";
chr2	hg19_knownGene	exon	202057707	202057842	.	+	.	gene_id "XLOC_007117"; transcript_id "5_00018058"; exon_number "4"; gene_name "uc002uxi.1"; oId "uc002uxi.1"; nearest_ref "uc002uxi.1"; class_code "="; tss_id "TSS6700"; p_id "P6833";
chr2	hg19_knownGene	exon	202060565	202060671	.	+	.	gene_id "XLOC_007117"; transcript_id "5_00018058"; exon_number "5"; gene_name "uc002uxi.1"; oId "uc002uxi.1"; nearest_ref "uc002uxi.1"; class_code "="; tss_id "TSS6700"; p_id "P6833";
chr2	hg19_knownGene	exon	202065166	202065452	.	+	.	gene_id "XLOC_007117"; transcript_id "5_00018058"; exon_number "6"; gene_name "uc002uxi.1"; oId "uc002uxi.1"; nearest_ref "uc002uxi.1"; class_code "="; tss_id "TSS6700"; p_id "P6833";
chr2	hg19_knownGene	exon	202047621	202048031	.	+	.	gene_id "XLOC_007117"; transcript_id "5_00018059"; exon_number "1"; gene_name "uc010zhn.1"; oId "uc010zhn.1"; nearest_ref "uc010zhn.1"; class_code "="; tss_id "TSS6700";
chr2	hg19_knownGene	exon	202050494	202050847	.	+	.	gene_id "XLOC_007117"; transcript_id "5_00018059"; exon_number "2"; gene_name "uc010zhn.1"; oId "uc010zhn.1"; nearest_ref "uc010zhn.1"; class_code "="; tss_id "TSS6700";
chr2	hg19_knownGene	exon	202057707	202057842	.	+	.	gene_id "XLOC_007117"; transcript_id "5_00018059"; exon_number "3"; gene_name "uc010zhn.1"; oId "uc010zhn.1"; nearest_ref "uc010zhn.1"; class_code "="; tss_id "TSS6700";
chr2	hg19_knownGene	exon	202060565	202060671	.	+	.	gene_id "XLOC_007117"; transcript_id "5_00018059"; exon_number "4"; gene_name "uc010zhn.1"; oId "uc010zhn.1"; nearest_ref "uc010zhn.1"; class_code "="; tss_id "TSS6700";
chr2	hg19_knownGene	exon	202068453	202068489	.	+	.	gene_id "XLOC_007117"; transcript_id "5_00018059"; exon_number "5"; gene_name "uc010zhn.1"; oId "uc010zhn.1"; nearest_ref "uc010zhn.1"; class_code "="; tss_id "TSS6700";
chr2	hg19_knownGene	exon	202072798	202072906	.	+	.	gene_id "XLOC_007117"; transcript_id "5_00018059"; exon_number "6"; gene_name "uc010zhn.1"; oId "uc010zhn.1"; nearest_ref "uc010zhn.1"; class_code "="; tss_id "TSS6700";
chr2	hg19_knownGene	exon	202047621	202048031	.	+	.	gene_id "XLOC_007117"; transcript_id "5_00018062"; exon_number "1"; gene_name "uc010fta.1"; oId "uc010fta.1"; nearest_ref "uc010fta.1"; class_code "="; tss_id "TSS6700"; p_id "P6832";
chr2	hg19_knownGene	exon	202050494	202050847	.	+	.	gene_id "XLOC_007117"; transcript_id "5_00018062"; exon_number "2"; gene_name "uc010fta.1"; oId "uc010fta.1"; nearest_ref "uc010fta.1"; class_code "="; tss_id "TSS6700"; p_id "P6832";
chr2	hg19_knownGene	exon	202052429	202052522	.	+	.	gene_id "XLOC_007117"; transcript_id "5_00018062"; exon_number "3"; gene_name "uc010fta.1"; oId "uc010fta.1"; nearest_ref "uc010fta.1"; class_code "="; tss_id "TSS6700"; p_id "P6832";
chr2	hg19_knownGene	exon	202057707	202057842	.	+	.	gene_id "XLOC_007117"; transcript_id "5_00018062"; exon_number "4"; gene_name "uc010fta.1"; oId "uc010fta.1"; nearest_ref "uc010fta.1"; class_code "="; tss_id "TSS6700"; p_id "P6832";
chr2	hg19_knownGene	exon	202060565	202060671	.	+	.	gene_id "XLOC_007117"; transcript_id "5_00018062"; exon_number "5"; gene_name "uc010fta.1"; oId "uc010fta.1"; nearest_ref "uc010fta.1"; class_code "="; tss_id "TSS6700"; p_id "P6832";
chr2	hg19_knownGene	exon	202068453	202068489	.	+	.	gene_id "XLOC_007117"; transcript_id "5_00018062"; exon_number "6"; gene_name "uc010fta.1"; oId "uc010fta.1"; nearest_ref "uc010fta.1"; class_code "="; tss_id "TSS6700"; p_id "P6832";
chr2	hg19_knownGene	exon	202073793	202074285	.	+	.	gene_id "XLOC_007117"; transcript_id "5_00018062"; exon_number "7"; gene_name "uc010fta.1"; oId "uc010fta.1"; nearest_ref "uc010fta.1"; class_code "="; tss_id "TSS6700"; p_id "P6832";
chr2	hg19_knownGene	exon	202082311	202086383	.	+	.	gene_id "XLOC_007117"; transcript_id "5_00018062"; exon_number "8"; gene_name "uc010fta.1"; oId "uc010fta.1"; nearest_ref "uc010fta.1"; class_code "="; tss_id "TSS6700"; p_id "P6832";
chr2	hg19_knownGene	exon	202047621	202048031	.	+	.	gene_id "XLOC_007117"; transcript_id "5_00018061"; exon_number "1"; gene_name "uc002uxk.1"; oId "uc002uxk.1"; nearest_ref "uc002uxk.1"; class_code "="; tss_id "TSS6700"; p_id "P6831";
chr2	hg19_knownGene	exon	202050494	202050847	.	+	.	gene_id "XLOC_007117"; transcript_id "5_00018061"; exon_number "2"; gene_name "uc002uxk.1"; oId "uc002uxk.1"; nearest_ref "uc002uxk.1"; class_code "="; tss_id "TSS6700"; p_id "P6831";
chr2	hg19_knownGene	exon	202052429	202052522	.	+	.	gene_id "XLOC_007117"; transcript_id "5_00018061"; exon_number "3"; gene_name "uc002uxk.1"; oId "uc002uxk.1"; nearest_ref "uc002uxk.1"; class_code "="; tss_id "TSS6700"; p_id "P6831";
chr2	hg19_knownGene	exon	202057707	202057842	.	+	.	gene_id "XLOC_007117"; transcript_id "5_00018061"; exon_number "4"; gene_name "uc002uxk.1"; oId "uc002uxk.1"; nearest_ref "uc002uxk.1"; class_code "="; tss_id "TSS6700"; p_id "P6831";
chr2	hg19_knownGene	exon	202060565	202060671	.	+	.	gene_id "XLOC_007117"; transcript_id "5_00018061"; exon_number "5"; gene_name "uc002uxk.1"; oId "uc002uxk.1"; nearest_ref "uc002uxk.1"; class_code "="; tss_id "TSS6700"; p_id "P6831";
chr2	hg19_knownGene	exon	202072798	202072906	.	+	.	gene_id "XLOC_007117"; transcript_id "5_00018061"; exon_number "6"; gene_name "uc002uxk.1"; oId "uc002uxk.1"; nearest_ref "uc002uxk.1"; class_code "="; tss_id "TSS6700"; p_id "P6831";
chr2	hg19_knownGene	exon	202073793	202074285	.	+	.	gene_id "XLOC_007117"; transcript_id "5_00018061"; exon_number "7"; gene_name "uc002uxk.1"; oId "uc002uxk.1"; nearest_ref "uc002uxk.1"; class_code "="; tss_id "TSS6700"; p_id "P6831";
chr2	hg19_knownGene	exon	202082311	202086383	.	+	.	gene_id "XLOC_007117"; transcript_id "5_00018061"; exon_number "8"; gene_name "uc002uxk.1"; oId "uc002uxk.1"; nearest_ref "uc002uxk.1"; class_code "="; tss_id "TSS6700"; p_id "P6831";
chr2	Cufflinks	exon	202047621	202048031	.	+	.	gene_id "XLOC_007117"; transcript_id "5_00025105"; exon_number "1"; gene_name "uc010ftb.1"; oId "upf1_r4.22302.3"; nearest_ref "uc010ftb.1"; class_code "j"; tss_id "TSS6700";
chr2	Cufflinks	exon	202050494	202050847	.	+	.	gene_id "XLOC_007117"; transcript_id "5_00025105"; exon_number "2"; gene_name "uc010ftb.1"; oId "upf1_r4.22302.3"; nearest_ref "uc010ftb.1"; class_code "j"; tss_id "TSS6700";
chr2	Cufflinks	exon	202052429	202052522	.	+	.	gene_id "XLOC_007117"; transcript_id "5_00025105"; exon_number "3"; gene_name "uc010ftb.1"; oId "upf1_r4.22302.3"; nearest_ref "uc010ftb.1"; class_code "j"; tss_id "TSS6700";
chr2	Cufflinks	exon	202057707	202057842	.	+	.	gene_id "XLOC_007117"; transcript_id "5_00025105"; exon_number "4"; gene_name "uc010ftb.1"; oId "upf1_r4.22302.3"; nearest_ref "uc010ftb.1"; class_code "j"; tss_id "TSS6700";
chr2	Cufflinks	exon	202060565	202060671	.	+	.	gene_id "XLOC_007117"; transcript_id "5_00025105"; exon_number "5"; gene_name "uc010ftb.1"; oId "upf1_r4.22302.3"; nearest_ref "uc010ftb.1"; class_code "j"; tss_id "TSS6700";
chr2	Cufflinks	exon	202068456	202068489	.	+	.	gene_id "XLOC_007117"; transcript_id "5_00025105"; exon_number "6"; gene_name "uc010ftb.1"; oId "upf1_r4.22302.3"; nearest_ref "uc010ftb.1"; class_code "j"; tss_id "TSS6700";
chr2	Cufflinks	exon	202070605	202070696	.	+	.	gene_id "XLOC_007117"; transcript_id "5_00025105"; exon_number "7"; gene_name "uc010ftb.1"; oId "upf1_r4.22302.3"; nearest_ref "uc010ftb.1"; class_code "j"; tss_id "TSS6700";
chr2	Cufflinks	exon	202072798	202072906	.	+	.	gene_id "XLOC_007117"; transcript_id "5_00025105"; exon_number "8"; gene_name "uc010ftb.1"; oId "upf1_r4.22302.3"; nearest_ref "uc010ftb.1"; class_code "j"; tss_id "TSS6700";
chr2	Cufflinks	exon	202073793	202074285	.	+	.	gene_id "XLOC_007117"; transcript_id "5_00025105"; exon_number "9"; gene_name "uc010ftb.1"; oId "upf1_r4.22302.3"; nearest_ref "uc010ftb.1"; class_code "j"; tss_id "TSS6700";
chr2	Cufflinks	exon	202082311	202086383	.	+	.	gene_id "XLOC_007117"; transcript_id "5_00025105"; exon_number "10"; gene_name "uc010ftb.1"; oId "upf1_r4.22302.3"; nearest_ref "uc010ftb.1"; class_code "j"; tss_id "TSS6700";
chr2	Cufflinks	exon	202047621	202048031	.	+	.	gene_id "XLOC_007117"; transcript_id "5_00022265"; exon_number "1"; gene_name "uc010ftb.1"; oId "SC4.18748.2"; nearest_ref "uc010ftb.1"; class_code "j"; tss_id "TSS6700";
chr2	Cufflinks	exon	202050494	202050847	.	+	.	gene_id "XLOC_007117"; transcript_id "5_00022265"; exon_number "2"; gene_name "uc010ftb.1"; oId "SC4.18748.2"; nearest_ref "uc010ftb.1"; class_code "j"; tss_id "TSS6700";
chr2	Cufflinks	exon	202052429	202052522	.	+	.	gene_id "XLOC_007117"; transcript_id "5_00022265"; exon_number "3"; gene_name "uc010ftb.1"; oId "SC4.18748.2"; nearest_ref "uc010ftb.1"; class_code "j"; tss_id "TSS6700";
chr2	Cufflinks	exon	202057707	202057842	.	+	.	gene_id "XLOC_007117"; transcript_id "5_00022265"; exon_number "4"; gene_name "uc010ftb.1"; oId "SC4.18748.2"; nearest_ref "uc010ftb.1"; class_code "j"; tss_id "TSS6700";
chr2	Cufflinks	exon	202060565	202060671	.	+	.	gene_id "XLOC_007117"; transcript_id "5_00022265"; exon_number "5"; gene_name "uc010ftb.1"; oId "SC4.18748.2"; nearest_ref "uc010ftb.1"; class_code "j"; tss_id "TSS6700";
chr2	Cufflinks	exon	202068453	202068489	.	+	.	gene_id "XLOC_007117"; transcript_id "5_00022265"; exon_number "6"; gene_name "uc010ftb.1"; oId "SC4.18748.2"; nearest_ref "uc010ftb.1"; class_code "j"; tss_id "TSS6700";
chr2	Cufflinks	exon	202072798	202072906	.	+	.	gene_id "XLOC_007117"; transcript_id "5_00022265"; exon_number "7"; gene_name "uc010ftb.1"; oId "SC4.18748.2"; nearest_ref "uc010ftb.1"; class_code "j"; tss_id "TSS6700";
chr2	Cufflinks	exon	202073793	202074285	.	+	.	gene_id "XLOC_007117"; transcript_id "5_00022265"; exon_number "8"; gene_name "uc010ftb.1"; oId "SC4.18748.2"; nearest_ref "uc010ftb.1"; class_code "j"; tss_id "TSS6700";
chr2	Cufflinks	exon	202082311	202086383	.	+	.	gene_id "XLOC_007117"; transcript_id "5_00022265"; exon_number "9"; gene_name "uc010ftb.1"; oId "SC4.18748.2"; nearest_ref "uc010ftb.1"; class_code "j"; tss_id "TSS6700";
chr2	hg19_knownGene	exon	202047621	202048031	.	+	.	gene_id "XLOC_007117"; transcript_id "5_00018060"; exon_number "1"; gene_name "uc002uxj.1"; oId "uc002uxj.1"; nearest_ref "uc002uxj.1"; class_code "="; tss_id "TSS6700"; p_id "P6830";
chr2	hg19_knownGene	exon	202050494	202050847	.	+	.	gene_id "XLOC_007117"; transcript_id "5_00018060"; exon_number "2"; gene_name "uc002uxj.1"; oId "uc002uxj.1"; nearest_ref "uc002uxj.1"; class_code "="; tss_id "TSS6700"; p_id "P6830";
chr2	hg19_knownGene	exon	202052429	202052522	.	+	.	gene_id "XLOC_007117"; transcript_id "5_00018060"; exon_number "3"; gene_name "uc002uxj.1"; oId "uc002uxj.1"; nearest_ref "uc002uxj.1"; class_code "="; tss_id "TSS6700"; p_id "P6830";
chr2	hg19_knownGene	exon	202057707	202057842	.	+	.	gene_id "XLOC_007117"; transcript_id "5_00018060"; exon_number "4"; gene_name "uc002uxj.1"; oId "uc002uxj.1"; nearest_ref "uc002uxj.1"; class_code "="; tss_id "TSS6700"; p_id "P6830";
chr2	hg19_knownGene	exon	202060565	202060671	.	+	.	gene_id "XLOC_007117"; transcript_id "5_00018060"; exon_number "5"; gene_name "uc002uxj.1"; oId "uc002uxj.1"; nearest_ref "uc002uxj.1"; class_code "="; tss_id "TSS6700"; p_id "P6830";
chr2	hg19_knownGene	exon	202068453	202068489	.	+	.	gene_id "XLOC_007117"; transcript_id "5_00018060"; exon_number "6"; gene_name "uc002uxj.1"; oId "uc002uxj.1"; nearest_ref "uc002uxj.1"; class_code "="; tss_id "TSS6700"; p_id "P6830";
chr2	hg19_knownGene	exon	202070605	202070696	.	+	.	gene_id "XLOC_007117"; transcript_id "5_00018060"; exon_number "7"; gene_name "uc002uxj.1"; oId "uc002uxj.1"; nearest_ref "uc002uxj.1"; class_code "="; tss_id "TSS6700"; p_id "P6830";
chr2	hg19_knownGene	exon	202072798	202072906	.	+	.	gene_id "XLOC_007117"; transcript_id "5_00018060"; exon_number "8"; gene_name "uc002uxj.1"; oId "uc002uxj.1"; nearest_ref "uc002uxj.1"; class_code "="; tss_id "TSS6700"; p_id "P6830";
chr2	hg19_knownGene	exon	202073793	202074285	.	+	.	gene_id "XLOC_007117"; transcript_id "5_00018060"; exon_number "9"; gene_name "uc002uxj.1"; oId "uc002uxj.1"; nearest_ref "uc002uxj.1"; class_code "="; tss_id "TSS6700"; p_id "P6830";
chr2	hg19_knownGene	exon	202082311	202086383	.	+	.	gene_id "XLOC_007117"; transcript_id "5_00018060"; exon_number "10"; gene_name "uc002uxj.1"; oId "uc002uxj.1"; nearest_ref "uc002uxj.1"; class_code "="; tss_id "TSS6700"; p_id "P6830";
chr2	Cufflinks	exon	202047621	202048031	.	+	.	gene_id "XLOC_007117"; transcript_id "5_00018063"; exon_number "1"; gene_name "uc010ftb.1"; oId "SC3.12156.2"; nearest_ref "uc010ftb.1"; class_code "j"; tss_id "TSS6700";
chr2	Cufflinks	exon	202050494	202050847	.	+	.	gene_id "XLOC_007117"; transcript_id "5_00018063"; exon_number "2"; gene_name "uc010ftb.1"; oId "SC3.12156.2"; nearest_ref "uc010ftb.1"; class_code "j"; tss_id "TSS6700";
chr2	Cufflinks	exon	202057707	202057842	.	+	.	gene_id "XLOC_007117"; transcript_id "5_00018063"; exon_number "3"; gene_name "uc010ftb.1"; oId "SC3.12156.2"; nearest_ref "uc010ftb.1"; class_code "j"; tss_id "TSS6700";
chr2	Cufflinks	exon	202060565	202060671	.	+	.	gene_id "XLOC_007117"; transcript_id "5_00018063"; exon_number "4"; gene_name "uc010ftb.1"; oId "SC3.12156.2"; nearest_ref "uc010ftb.1"; class_code "j"; tss_id "TSS6700";
chr2	Cufflinks	exon	202068456	202068489	.	+	.	gene_id "XLOC_007117"; transcript_id "5_00018063"; exon_number "5"; gene_name "uc010ftb.1"; oId "SC3.12156.2"; nearest_ref "uc010ftb.1"; class_code "j"; tss_id "TSS6700";
chr2	Cufflinks	exon	202070605	202070696	.	+	.	gene_id "XLOC_007117"; transcript_id "5_00018063"; exon_number "6"; gene_name "uc010ftb.1"; oId "SC3.12156.2"; nearest_ref "uc010ftb.1"; class_code "j"; tss_id "TSS6700";
chr2	Cufflinks	exon	202072798	202072906	.	+	.	gene_id "XLOC_007117"; transcript_id "5_00018063"; exon_number "7"; gene_name "uc010ftb.1"; oId "SC3.12156.2"; nearest_ref "uc010ftb.1"; class_code "j"; tss_id "TSS6700";
chr2	Cufflinks	exon	202073793	202074285	.	+	.	gene_id "XLOC_007117"; transcript_id "5_00018063"; exon_number "8"; gene_name "uc010ftb.1"; oId "SC3.12156.2"; nearest_ref "uc010ftb.1"; class_code "j"; tss_id "TSS6700";
chr2	Cufflinks	exon	202093656	202093702	.	+	.	gene_id "XLOC_007117"; transcript_id "5_00018063"; exon_number "9"; gene_name "uc010ftb.1"; oId "SC3.12156.2"; nearest_ref "uc010ftb.1"; class_code "j"; tss_id "TSS6700";
chr2	hg19_knownGene	exon	202047621	202048031	.	+	.	gene_id "XLOC_007117"; transcript_id "5_00018065"; exon_number "1"; gene_name "uc002uxm.1"; oId "uc002uxm.1"; nearest_ref "uc002uxm.1"; class_code "="; tss_id "TSS6700"; p_id "P6829";
chr2	hg19_knownGene	exon	202050494	202050847	.	+	.	gene_id "XLOC_007117"; transcript_id "5_00018065"; exon_number "2"; gene_name "uc002uxm.1"; oId "uc002uxm.1"; nearest_ref "uc002uxm.1"; class_code "="; tss_id "TSS6700"; p_id "P6829";
chr2	hg19_knownGene	exon	202052429	202052522	.	+	.	gene_id "XLOC_007117"; transcript_id "5_00018065"; exon_number "3"; gene_name "uc002uxm.1"; oId "uc002uxm.1"; nearest_ref "uc002uxm.1"; class_code "="; tss_id "TSS6700"; p_id "P6829";
chr2	hg19_knownGene	exon	202057707	202057842	.	+	.	gene_id "XLOC_007117"; transcript_id "5_00018065"; exon_number "4"; gene_name "uc002uxm.1"; oId "uc002uxm.1"; nearest_ref "uc002uxm.1"; class_code "="; tss_id "TSS6700"; p_id "P6829";
chr2	hg19_knownGene	exon	202060565	202060671	.	+	.	gene_id "XLOC_007117"; transcript_id "5_00018065"; exon_number "5"; gene_name "uc002uxm.1"; oId "uc002uxm.1"; nearest_ref "uc002uxm.1"; class_code "="; tss_id "TSS6700"; p_id "P6829";
chr2	hg19_knownGene	exon	202072798	202072906	.	+	.	gene_id "XLOC_007117"; transcript_id "5_00018065"; exon_number "6"; gene_name "uc002uxm.1"; oId "uc002uxm.1"; nearest_ref "uc002uxm.1"; class_code "="; tss_id "TSS6700"; p_id "P6829";
chr2	hg19_knownGene	exon	202073793	202074285	.	+	.	gene_id "XLOC_007117"; transcript_id "5_00018065"; exon_number "7"; gene_name "uc002uxm.1"; oId "uc002uxm.1"; nearest_ref "uc002uxm.1"; class_code "="; tss_id "TSS6700"; p_id "P6829";
chr2	hg19_knownGene	exon	202093656	202094110	.	+	.	gene_id "XLOC_007117"; transcript_id "5_00018065"; exon_number "8"; gene_name "uc002uxm.1"; oId "uc002uxm.1"; nearest_ref "uc002uxm.1"; class_code "="; tss_id "TSS6700"; p_id "P6829";
chr2	hg19_knownGene	exon	202047621	202048031	.	+	.	gene_id "XLOC_007117"; transcript_id "5_00018064"; exon_number "1"; gene_name "uc002uxl.1"; oId "uc002uxl.1"; nearest_ref "uc002uxl.1"; class_code "="; tss_id "TSS6700"; p_id "P6834";
chr2	hg19_knownGene	exon	202050494	202050847	.	+	.	gene_id "XLOC_007117"; transcript_id "5_00018064"; exon_number "2"; gene_name "uc002uxl.1"; oId "uc002uxl.1"; nearest_ref "uc002uxl.1"; class_code "="; tss_id "TSS6700"; p_id "P6834";
chr2	hg19_knownGene	exon	202052429	202052522	.	+	.	gene_id "XLOC_007117"; transcript_id "5_00018064"; exon_number "3"; gene_name "uc002uxl.1"; oId "uc002uxl.1"; nearest_ref "uc002uxl.1"; class_code "="; tss_id "TSS6700"; p_id "P6834";
chr2	hg19_knownGene	exon	202057707	202057842	.	+	.	gene_id "XLOC_007117"; transcript_id "5_00018064"; exon_number "4"; gene_name "uc002uxl.1"; oId "uc002uxl.1"; nearest_ref "uc002uxl.1"; class_code "="; tss_id "TSS6700"; p_id "P6834";
chr2	hg19_knownGene	exon	202060565	202060671	.	+	.	gene_id "XLOC_007117"; transcript_id "5_00018064"; exon_number "5"; gene_name "uc002uxl.1"; oId "uc002uxl.1"; nearest_ref "uc002uxl.1"; class_code "="; tss_id "TSS6700"; p_id "P6834";
chr2	hg19_knownGene	exon	202068453	202068489	.	+	.	gene_id "XLOC_007117"; transcript_id "5_00018064"; exon_number "6"; gene_name "uc002uxl.1"; oId "uc002uxl.1"; nearest_ref "uc002uxl.1"; class_code "="; tss_id "TSS6700"; p_id "P6834";
chr2	hg19_knownGene	exon	202070605	202070696	.	+	.	gene_id "XLOC_007117"; transcript_id "5_00018064"; exon_number "7"; gene_name "uc002uxl.1"; oId "uc002uxl.1"; nearest_ref "uc002uxl.1"; class_code "="; tss_id "TSS6700"; p_id "P6834";
chr2	hg19_knownGene	exon	202072798	202072906	.	+	.	gene_id "XLOC_007117"; transcript_id "5_00018064"; exon_number "8"; gene_name "uc002uxl.1"; oId "uc002uxl.1"; nearest_ref "uc002uxl.1"; class_code "="; tss_id "TSS6700"; p_id "P6834";
chr2	hg19_knownGene	exon	202073793	202074285	.	+	.	gene_id "XLOC_007117"; transcript_id "5_00018064"; exon_number "9"; gene_name "uc002uxl.1"; oId "uc002uxl.1"; nearest_ref "uc002uxl.1"; class_code "="; tss_id "TSS6700"; p_id "P6834";
chr2	hg19_knownGene	exon	202093656	202094110	.	+	.	gene_id "XLOC_007117"; transcript_id "5_00018064"; exon_number "10"; gene_name "uc002uxl.1"; oId "uc002uxl.1"; nearest_ref "uc002uxl.1"; class_code "="; tss_id "TSS6700"; p_id "P6834";
chr2	Cufflinks	exon	202094481	202095448	.	+	.	gene_id "XLOC_007118"; transcript_id "5_00025107"; exon_number "1"; gene_name "uc002uxj.1"; oId "upf1_r4.22291.1"; nearest_ref "uc002uxj.1"; class_code "p";
chr2	hg19_knownGene	exon	202098166	202098345	.	+	.	gene_id "XLOC_007119"; transcript_id "5_00018067"; exon_number "1"; gene_name "uc002uxn.2"; oId "uc002uxn.2"; nearest_ref "uc002uxn.2"; class_code "="; tss_id "TSS6702";
chr2	hg19_knownGene	exon	202098739	202098835	.	+	.	gene_id "XLOC_007119"; transcript_id "5_00018067"; exon_number "2"; gene_name "uc002uxn.2"; oId "uc002uxn.2"; nearest_ref "uc002uxn.2"; class_code "="; tss_id "TSS6702";
chr2	hg19_knownGene	exon	202104993	202107646	.	+	.	gene_id "XLOC_007119"; transcript_id "5_00018067"; exon_number "3"; gene_name "uc002uxn.2"; oId "uc002uxn.2"; nearest_ref "uc002uxn.2"; class_code "="; tss_id "TSS6702";
chr2	hg19_knownGene	exon	202098166	202098345	.	+	.	gene_id "XLOC_007119"; transcript_id "5_00018068"; exon_number "1"; gene_name "uc010ftc.1"; oId "uc010ftc.1"; nearest_ref "uc010ftc.1"; class_code "="; tss_id "TSS6702"; p_id "P6847";
chr2	hg19_knownGene	exon	202098739	202098835	.	+	.	gene_id "XLOC_007119"; transcript_id "5_00018068"; exon_number "2"; gene_name "uc010ftc.1"; oId "uc010ftc.1"; nearest_ref "uc010ftc.1"; class_code "="; tss_id "TSS6702"; p_id "P6847";
chr2	hg19_knownGene	exon	202131184	202131514	.	+	.	gene_id "XLOC_007119"; transcript_id "5_00018068"; exon_number "3"; gene_name "uc010ftc.1"; oId "uc010ftc.1"; nearest_ref "uc010ftc.1"; class_code "="; tss_id "TSS6702"; p_id "P6847";
chr2	hg19_knownGene	exon	202136239	202136344	.	+	.	gene_id "XLOC_007119"; transcript_id "5_00018068"; exon_number "4"; gene_name "uc010ftc.1"; oId "uc010ftc.1"; nearest_ref "uc010ftc.1"; class_code "="; tss_id "TSS6702"; p_id "P6847";
chr2	hg19_knownGene	exon	202137361	202137642	.	+	.	gene_id "XLOC_007119"; transcript_id "5_00018068"; exon_number "5"; gene_name "uc010ftc.1"; oId "uc010ftc.1"; nearest_ref "uc010ftc.1"; class_code "="; tss_id "TSS6702"; p_id "P6847";
chr2	hg19_knownGene	exon	202098166	202098345	.	+	.	gene_id "XLOC_007119"; transcript_id "5_00018069"; exon_number "1"; gene_name "uc002uxo.1"; oId "uc002uxo.1"; nearest_ref "uc002uxo.1"; class_code "="; tss_id "TSS6702"; p_id "P6846";
chr2	hg19_knownGene	exon	202098739	202098835	.	+	.	gene_id "XLOC_007119"; transcript_id "5_00018069"; exon_number "2"; gene_name "uc002uxo.1"; oId "uc002uxo.1"; nearest_ref "uc002uxo.1"; class_code "="; tss_id "TSS6702"; p_id "P6846";
chr2	hg19_knownGene	exon	202131184	202131514	.	+	.	gene_id "XLOC_007119"; transcript_id "5_00018069"; exon_number "3"; gene_name "uc002uxo.1"; oId "uc002uxo.1"; nearest_ref "uc002uxo.1"; class_code "="; tss_id "TSS6702"; p_id "P6846";
chr2	hg19_knownGene	exon	202136239	202136344	.	+	.	gene_id "XLOC_007119"; transcript_id "5_00018069"; exon_number "4"; gene_name "uc002uxo.1"; oId "uc002uxo.1"; nearest_ref "uc002uxo.1"; class_code "="; tss_id "TSS6702"; p_id "P6846";
chr2	hg19_knownGene	exon	202137361	202137499	.	+	.	gene_id "XLOC_007119"; transcript_id "5_00018069"; exon_number "5"; gene_name "uc002uxo.1"; oId "uc002uxo.1"; nearest_ref "uc002uxo.1"; class_code "="; tss_id "TSS6702"; p_id "P6846";
chr2	hg19_knownGene	exon	202137621	202137665	.	+	.	gene_id "XLOC_007119"; transcript_id "5_00018069"; exon_number "6"; gene_name "uc002uxo.1"; oId "uc002uxo.1"; nearest_ref "uc002uxo.1"; class_code "="; tss_id "TSS6702"; p_id "P6846";
chr2	hg19_knownGene	exon	202141550	202141691	.	+	.	gene_id "XLOC_007119"; transcript_id "5_00018069"; exon_number "7"; gene_name "uc002uxo.1"; oId "uc002uxo.1"; nearest_ref "uc002uxo.1"; class_code "="; tss_id "TSS6702"; p_id "P6846";
chr2	hg19_knownGene	exon	202146556	202146638	.	+	.	gene_id "XLOC_007119"; transcript_id "5_00018069"; exon_number "8"; gene_name "uc002uxo.1"; oId "uc002uxo.1"; nearest_ref "uc002uxo.1"; class_code "="; tss_id "TSS6702"; p_id "P6846";
chr2	Cufflinks	exon	202098166	202098345	.	+	.	gene_id "XLOC_007119"; transcript_id "5_00022267"; exon_number "1"; gene_name "uc010fte.1"; oId "SC4.18774.2"; nearest_ref "uc010fte.1"; class_code "j"; tss_id "TSS6702";
chr2	Cufflinks	exon	202098739	202098835	.	+	.	gene_id "XLOC_007119"; transcript_id "5_00022267"; exon_number "2"; gene_name "uc010fte.1"; oId "SC4.18774.2"; nearest_ref "uc010fte.1"; class_code "j"; tss_id "TSS6702";
chr2	Cufflinks	exon	202131184	202131514	.	+	.	gene_id "XLOC_007119"; transcript_id "5_00022267"; exon_number "3"; gene_name "uc010fte.1"; oId "SC4.18774.2"; nearest_ref "uc010fte.1"; class_code "j"; tss_id "TSS6702";
chr2	Cufflinks	exon	202136239	202136344	.	+	.	gene_id "XLOC_007119"; transcript_id "5_00022267"; exon_number "4"; gene_name "uc010fte.1"; oId "SC4.18774.2"; nearest_ref "uc010fte.1"; class_code "j"; tss_id "TSS6702";
chr2	Cufflinks	exon	202137361	202137499	.	+	.	gene_id "XLOC_007119"; transcript_id "5_00022267"; exon_number "5"; gene_name "uc010fte.1"; oId "SC4.18774.2"; nearest_ref "uc010fte.1"; class_code "j"; tss_id "TSS6702";
chr2	Cufflinks	exon	202137621	202137665	.	+	.	gene_id "XLOC_007119"; transcript_id "5_00022267"; exon_number "6"; gene_name "uc010fte.1"; oId "SC4.18774.2"; nearest_ref "uc010fte.1"; class_code "j"; tss_id "TSS6702";
chr2	Cufflinks	exon	202139612	202139676	.	+	.	gene_id "XLOC_007119"; transcript_id "5_00022267"; exon_number "7"; gene_name "uc010fte.1"; oId "SC4.18774.2"; nearest_ref "uc010fte.1"; class_code "j"; tss_id "TSS6702";
chr2	Cufflinks	exon	202141550	202141691	.	+	.	gene_id "XLOC_007119"; transcript_id "5_00022267"; exon_number "8"; gene_name "uc010fte.1"; oId "SC4.18774.2"; nearest_ref "uc010fte.1"; class_code "j"; tss_id "TSS6702";
chr2	Cufflinks	exon	202149539	202150040	.	+	.	gene_id "XLOC_007119"; transcript_id "5_00022267"; exon_number "9"; gene_name "uc010fte.1"; oId "SC4.18774.2"; nearest_ref "uc010fte.1"; class_code "j"; tss_id "TSS6702";
chr2	Cufflinks	exon	202151182	202152434	.	+	.	gene_id "XLOC_007119"; transcript_id "5_00022267"; exon_number "10"; gene_name "uc010fte.1"; oId "SC4.18774.2"; nearest_ref "uc010fte.1"; class_code "j"; tss_id "TSS6702";
chr2	Cufflinks	exon	202098166	202098277	.	+	.	gene_id "XLOC_007119"; transcript_id "5_00022268"; exon_number "1"; gene_name "uc010fte.1"; oId "SC4.18774.3"; nearest_ref "uc010fte.1"; class_code "j"; tss_id "TSS6702";
chr2	Cufflinks	exon	202098739	202098835	.	+	.	gene_id "XLOC_007119"; transcript_id "5_00022268"; exon_number "2"; gene_name "uc010fte.1"; oId "SC4.18774.3"; nearest_ref "uc010fte.1"; class_code "j"; tss_id "TSS6702";
chr2	Cufflinks	exon	202131184	202131514	.	+	.	gene_id "XLOC_007119"; transcript_id "5_00022268"; exon_number "3"; gene_name "uc010fte.1"; oId "SC4.18774.3"; nearest_ref "uc010fte.1"; class_code "j"; tss_id "TSS6702";
chr2	Cufflinks	exon	202136239	202136344	.	+	.	gene_id "XLOC_007119"; transcript_id "5_00022268"; exon_number "4"; gene_name "uc010fte.1"; oId "SC4.18774.3"; nearest_ref "uc010fte.1"; class_code "j"; tss_id "TSS6702";
chr2	Cufflinks	exon	202137361	202137499	.	+	.	gene_id "XLOC_007119"; transcript_id "5_00022268"; exon_number "5"; gene_name "uc010fte.1"; oId "SC4.18774.3"; nearest_ref "uc010fte.1"; class_code "j"; tss_id "TSS6702";
chr2	Cufflinks	exon	202137621	202137665	.	+	.	gene_id "XLOC_007119"; transcript_id "5_00022268"; exon_number "6"; gene_name "uc010fte.1"; oId "SC4.18774.3"; nearest_ref "uc010fte.1"; class_code "j"; tss_id "TSS6702";
chr2	Cufflinks	exon	202139612	202139676	.	+	.	gene_id "XLOC_007119"; transcript_id "5_00022268"; exon_number "7"; gene_name "uc010fte.1"; oId "SC4.18774.3"; nearest_ref "uc010fte.1"; class_code "j"; tss_id "TSS6702";
chr2	Cufflinks	exon	202141550	202141691	.	+	.	gene_id "XLOC_007119"; transcript_id "5_00022268"; exon_number "8"; gene_name "uc010fte.1"; oId "SC4.18774.3"; nearest_ref "uc010fte.1"; class_code "j"; tss_id "TSS6702";
chr2	Cufflinks	exon	202149539	202150040	.	+	.	gene_id "XLOC_007119"; transcript_id "5_00022268"; exon_number "9"; gene_name "uc010fte.1"; oId "SC4.18774.3"; nearest_ref "uc010fte.1"; class_code "j"; tss_id "TSS6702";
chr2	Cufflinks	exon	202151182	202152434	.	+	.	gene_id "XLOC_007119"; transcript_id "5_00022268"; exon_number "10"; gene_name "uc010fte.1"; oId "SC4.18774.3"; nearest_ref "uc010fte.1"; class_code "j"; tss_id "TSS6702";
chr2	hg19_knownGene	exon	202098166	202098277	.	+	.	gene_id "XLOC_007119"; transcript_id "5_00018072"; exon_number "1"; gene_name "uc002uxq.1"; oId "uc002uxq.1"; nearest_ref "uc002uxq.1"; class_code "="; tss_id "TSS6702"; p_id "P6838";
chr2	hg19_knownGene	exon	202098739	202098835	.	+	.	gene_id "XLOC_007119"; transcript_id "5_00018072"; exon_number "2"; gene_name "uc002uxq.1"; oId "uc002uxq.1"; nearest_ref "uc002uxq.1"; class_code "="; tss_id "TSS6702"; p_id "P6838";
chr2	hg19_knownGene	exon	202131184	202131514	.	+	.	gene_id "XLOC_007119"; transcript_id "5_00018072"; exon_number "3"; gene_name "uc002uxq.1"; oId "uc002uxq.1"; nearest_ref "uc002uxq.1"; class_code "="; tss_id "TSS6702"; p_id "P6838";
chr2	hg19_knownGene	exon	202136239	202136344	.	+	.	gene_id "XLOC_007119"; transcript_id "5_00018072"; exon_number "4"; gene_name "uc002uxq.1"; oId "uc002uxq.1"; nearest_ref "uc002uxq.1"; class_code "="; tss_id "TSS6702"; p_id "P6838";
chr2	hg19_knownGene	exon	202137361	202137499	.	+	.	gene_id "XLOC_007119"; transcript_id "5_00018072"; exon_number "5"; gene_name "uc002uxq.1"; oId "uc002uxq.1"; nearest_ref "uc002uxq.1"; class_code "="; tss_id "TSS6702"; p_id "P6838";
chr2	hg19_knownGene	exon	202139612	202139676	.	+	.	gene_id "XLOC_007119"; transcript_id "5_00018072"; exon_number "6"; gene_name "uc002uxq.1"; oId "uc002uxq.1"; nearest_ref "uc002uxq.1"; class_code "="; tss_id "TSS6702"; p_id "P6838";
chr2	hg19_knownGene	exon	202141550	202141691	.	+	.	gene_id "XLOC_007119"; transcript_id "5_00018072"; exon_number "7"; gene_name "uc002uxq.1"; oId "uc002uxq.1"; nearest_ref "uc002uxq.1"; class_code "="; tss_id "TSS6702"; p_id "P6838";
chr2	hg19_knownGene	exon	202149539	202150040	.	+	.	gene_id "XLOC_007119"; transcript_id "5_00018072"; exon_number "8"; gene_name "uc002uxq.1"; oId "uc002uxq.1"; nearest_ref "uc002uxq.1"; class_code "="; tss_id "TSS6702"; p_id "P6838";
chr2	hg19_knownGene	exon	202151182	202152434	.	+	.	gene_id "XLOC_007119"; transcript_id "5_00018072"; exon_number "9"; gene_name "uc002uxq.1"; oId "uc002uxq.1"; nearest_ref "uc002uxq.1"; class_code "="; tss_id "TSS6702"; p_id "P6838";
chr2	hg19_knownGene	exon	202098166	202098277	.	+	.	gene_id "XLOC_007119"; transcript_id "5_00018073"; exon_number "1"; gene_name "uc002uxr.1"; oId "uc002uxr.1"; nearest_ref "uc002uxr.1"; class_code "="; tss_id "TSS6702"; p_id "P6837";
chr2	hg19_knownGene	exon	202098739	202098835	.	+	.	gene_id "XLOC_007119"; transcript_id "5_00018073"; exon_number "2"; gene_name "uc002uxr.1"; oId "uc002uxr.1"; nearest_ref "uc002uxr.1"; class_code "="; tss_id "TSS6702"; p_id "P6837";
chr2	hg19_knownGene	exon	202131210	202131514	.	+	.	gene_id "XLOC_007119"; transcript_id "5_00018073"; exon_number "3"; gene_name "uc002uxr.1"; oId "uc002uxr.1"; nearest_ref "uc002uxr.1"; class_code "="; tss_id "TSS6702"; p_id "P6837";
chr2	hg19_knownGene	exon	202136239	202136344	.	+	.	gene_id "XLOC_007119"; transcript_id "5_00018073"; exon_number "4"; gene_name "uc002uxr.1"; oId "uc002uxr.1"; nearest_ref "uc002uxr.1"; class_code "="; tss_id "TSS6702"; p_id "P6837";
chr2	hg19_knownGene	exon	202137361	202137499	.	+	.	gene_id "XLOC_007119"; transcript_id "5_00018073"; exon_number "5"; gene_name "uc002uxr.1"; oId "uc002uxr.1"; nearest_ref "uc002uxr.1"; class_code "="; tss_id "TSS6702"; p_id "P6837";
chr2	hg19_knownGene	exon	202137621	202137665	.	+	.	gene_id "XLOC_007119"; transcript_id "5_00018073"; exon_number "6"; gene_name "uc002uxr.1"; oId "uc002uxr.1"; nearest_ref "uc002uxr.1"; class_code "="; tss_id "TSS6702"; p_id "P6837";
chr2	hg19_knownGene	exon	202139612	202139676	.	+	.	gene_id "XLOC_007119"; transcript_id "5_00018073"; exon_number "7"; gene_name "uc002uxr.1"; oId "uc002uxr.1"; nearest_ref "uc002uxr.1"; class_code "="; tss_id "TSS6702"; p_id "P6837";
chr2	hg19_knownGene	exon	202141550	202141691	.	+	.	gene_id "XLOC_007119"; transcript_id "5_00018073"; exon_number "8"; gene_name "uc002uxr.1"; oId "uc002uxr.1"; nearest_ref "uc002uxr.1"; class_code "="; tss_id "TSS6702"; p_id "P6837";
chr2	hg19_knownGene	exon	202149539	202150040	.	+	.	gene_id "XLOC_007119"; transcript_id "5_00018073"; exon_number "9"; gene_name "uc002uxr.1"; oId "uc002uxr.1"; nearest_ref "uc002uxr.1"; class_code "="; tss_id "TSS6702"; p_id "P6837";
chr2	hg19_knownGene	exon	202151182	202152434	.	+	.	gene_id "XLOC_007119"; transcript_id "5_00018073"; exon_number "10"; gene_name "uc002uxr.1"; oId "uc002uxr.1"; nearest_ref "uc002uxr.1"; class_code "="; tss_id "TSS6702"; p_id "P6837";
chr2	hg19_knownGene	exon	202098166	202098345	.	+	.	gene_id "XLOC_007119"; transcript_id "5_00018071"; exon_number "1"; gene_name "uc002uxp.1"; oId "uc002uxp.1"; nearest_ref "uc002uxp.1"; class_code "="; tss_id "TSS6702"; p_id "P6836";
chr2	hg19_knownGene	exon	202098739	202098835	.	+	.	gene_id "XLOC_007119"; transcript_id "5_00018071"; exon_number "2"; gene_name "uc002uxp.1"; oId "uc002uxp.1"; nearest_ref "uc002uxp.1"; class_code "="; tss_id "TSS6702"; p_id "P6836";
chr2	hg19_knownGene	exon	202131184	202131514	.	+	.	gene_id "XLOC_007119"; transcript_id "5_00018071"; exon_number "3"; gene_name "uc002uxp.1"; oId "uc002uxp.1"; nearest_ref "uc002uxp.1"; class_code "="; tss_id "TSS6702"; p_id "P6836";
chr2	hg19_knownGene	exon	202134233	202134328	.	+	.	gene_id "XLOC_007119"; transcript_id "5_00018071"; exon_number "4"; gene_name "uc002uxp.1"; oId "uc002uxp.1"; nearest_ref "uc002uxp.1"; class_code "="; tss_id "TSS6702"; p_id "P6836";
chr2	hg19_knownGene	exon	202136239	202136344	.	+	.	gene_id "XLOC_007119"; transcript_id "5_00018071"; exon_number "5"; gene_name "uc002uxp.1"; oId "uc002uxp.1"; nearest_ref "uc002uxp.1"; class_code "="; tss_id "TSS6702"; p_id "P6836";
chr2	hg19_knownGene	exon	202137361	202137499	.	+	.	gene_id "XLOC_007119"; transcript_id "5_00018071"; exon_number "6"; gene_name "uc002uxp.1"; oId "uc002uxp.1"; nearest_ref "uc002uxp.1"; class_code "="; tss_id "TSS6702"; p_id "P6836";
chr2	hg19_knownGene	exon	202139612	202139676	.	+	.	gene_id "XLOC_007119"; transcript_id "5_00018071"; exon_number "7"; gene_name "uc002uxp.1"; oId "uc002uxp.1"; nearest_ref "uc002uxp.1"; class_code "="; tss_id "TSS6702"; p_id "P6836";
chr2	hg19_knownGene	exon	202141550	202141691	.	+	.	gene_id "XLOC_007119"; transcript_id "5_00018071"; exon_number "8"; gene_name "uc002uxp.1"; oId "uc002uxp.1"; nearest_ref "uc002uxp.1"; class_code "="; tss_id "TSS6702"; p_id "P6836";
chr2	hg19_knownGene	exon	202149539	202150040	.	+	.	gene_id "XLOC_007119"; transcript_id "5_00018071"; exon_number "9"; gene_name "uc002uxp.1"; oId "uc002uxp.1"; nearest_ref "uc002uxp.1"; class_code "="; tss_id "TSS6702"; p_id "P6836";
chr2	hg19_knownGene	exon	202151182	202152434	.	+	.	gene_id "XLOC_007119"; transcript_id "5_00018071"; exon_number "10"; gene_name "uc002uxp.1"; oId "uc002uxp.1"; nearest_ref "uc002uxp.1"; class_code "="; tss_id "TSS6702"; p_id "P6836";
chr2	Cufflinks	exon	202098166	202098345	.	+	.	gene_id "XLOC_007119"; transcript_id "5_00018070"; exon_number "1"; gene_name "uc010fte.1"; oId "SC3.12178.2"; nearest_ref "uc010fte.1"; class_code "j"; tss_id "TSS6702";
chr2	Cufflinks	exon	202098739	202098835	.	+	.	gene_id "XLOC_007119"; transcript_id "5_00018070"; exon_number "2"; gene_name "uc010fte.1"; oId "SC3.12178.2"; nearest_ref "uc010fte.1"; class_code "j"; tss_id "TSS6702";
chr2	Cufflinks	exon	202131184	202131514	.	+	.	gene_id "XLOC_007119"; transcript_id "5_00018070"; exon_number "3"; gene_name "uc010fte.1"; oId "SC3.12178.2"; nearest_ref "uc010fte.1"; class_code "j"; tss_id "TSS6702";
chr2	Cufflinks	exon	202136239	202136344	.	+	.	gene_id "XLOC_007119"; transcript_id "5_00018070"; exon_number "4"; gene_name "uc010fte.1"; oId "SC3.12178.2"; nearest_ref "uc010fte.1"; class_code "j"; tss_id "TSS6702";
chr2	Cufflinks	exon	202137361	202137499	.	+	.	gene_id "XLOC_007119"; transcript_id "5_00018070"; exon_number "5"; gene_name "uc010fte.1"; oId "SC3.12178.2"; nearest_ref "uc010fte.1"; class_code "j"; tss_id "TSS6702";
chr2	Cufflinks	exon	202139612	202139676	.	+	.	gene_id "XLOC_007119"; transcript_id "5_00018070"; exon_number "6"; gene_name "uc010fte.1"; oId "SC3.12178.2"; nearest_ref "uc010fte.1"; class_code "j"; tss_id "TSS6702";
chr2	Cufflinks	exon	202141550	202141691	.	+	.	gene_id "XLOC_007119"; transcript_id "5_00018070"; exon_number "7"; gene_name "uc010fte.1"; oId "SC3.12178.2"; nearest_ref "uc010fte.1"; class_code "j"; tss_id "TSS6702";
chr2	Cufflinks	exon	202149539	202150040	.	+	.	gene_id "XLOC_007119"; transcript_id "5_00018070"; exon_number "8"; gene_name "uc010fte.1"; oId "SC3.12178.2"; nearest_ref "uc010fte.1"; class_code "j"; tss_id "TSS6702";
chr2	Cufflinks	exon	202151182	202152434	.	+	.	gene_id "XLOC_007119"; transcript_id "5_00018070"; exon_number "9"; gene_name "uc010fte.1"; oId "SC3.12178.2"; nearest_ref "uc010fte.1"; class_code "j"; tss_id "TSS6702";
chr2	hg19_knownGene	exon	202122754	202123105	.	+	.	gene_id "XLOC_007119"; transcript_id "5_00018074"; exon_number "1"; gene_name "uc002uxs.1"; oId "uc002uxs.1"; nearest_ref "uc002uxs.1"; class_code "="; tss_id "TSS6703"; p_id "P6835";
chr2	hg19_knownGene	exon	202131210	202131514	.	+	.	gene_id "XLOC_007119"; transcript_id "5_00018074"; exon_number "2"; gene_name "uc002uxs.1"; oId "uc002uxs.1"; nearest_ref "uc002uxs.1"; class_code "="; tss_id "TSS6703"; p_id "P6835";
chr2	hg19_knownGene	exon	202136239	202136344	.	+	.	gene_id "XLOC_007119"; transcript_id "5_00018074"; exon_number "3"; gene_name "uc002uxs.1"; oId "uc002uxs.1"; nearest_ref "uc002uxs.1"; class_code "="; tss_id "TSS6703"; p_id "P6835";
chr2	hg19_knownGene	exon	202137361	202137499	.	+	.	gene_id "XLOC_007119"; transcript_id "5_00018074"; exon_number "4"; gene_name "uc002uxs.1"; oId "uc002uxs.1"; nearest_ref "uc002uxs.1"; class_code "="; tss_id "TSS6703"; p_id "P6835";
chr2	hg19_knownGene	exon	202122754	202123105	.	+	.	gene_id "XLOC_007119"; transcript_id "5_00018077"; exon_number "1"; gene_name "uc002uxu.1"; oId "uc002uxu.1"; nearest_ref "uc002uxu.1"; class_code "="; tss_id "TSS6703";
chr2	hg19_knownGene	exon	202131184	202131514	.	+	.	gene_id "XLOC_007119"; transcript_id "5_00018077"; exon_number "2"; gene_name "uc002uxu.1"; oId "uc002uxu.1"; nearest_ref "uc002uxu.1"; class_code "="; tss_id "TSS6703";
chr2	hg19_knownGene	exon	202136239	202136344	.	+	.	gene_id "XLOC_007119"; transcript_id "5_00018077"; exon_number "3"; gene_name "uc002uxu.1"; oId "uc002uxu.1"; nearest_ref "uc002uxu.1"; class_code "="; tss_id "TSS6703";
chr2	hg19_knownGene	exon	202137361	202137499	.	+	.	gene_id "XLOC_007119"; transcript_id "5_00018077"; exon_number "4"; gene_name "uc002uxu.1"; oId "uc002uxu.1"; nearest_ref "uc002uxu.1"; class_code "="; tss_id "TSS6703";
chr2	hg19_knownGene	exon	202137621	202137665	.	+	.	gene_id "XLOC_007119"; transcript_id "5_00018077"; exon_number "5"; gene_name "uc002uxu.1"; oId "uc002uxu.1"; nearest_ref "uc002uxu.1"; class_code "="; tss_id "TSS6703";
chr2	hg19_knownGene	exon	202139612	202139676	.	+	.	gene_id "XLOC_007119"; transcript_id "5_00018077"; exon_number "6"; gene_name "uc002uxu.1"; oId "uc002uxu.1"; nearest_ref "uc002uxu.1"; class_code "="; tss_id "TSS6703";
chr2	hg19_knownGene	exon	202141550	202141827	.	+	.	gene_id "XLOC_007119"; transcript_id "5_00018077"; exon_number "7"; gene_name "uc002uxu.1"; oId "uc002uxu.1"; nearest_ref "uc002uxu.1"; class_code "="; tss_id "TSS6703";
chr2	hg19_knownGene	exon	202149539	202150040	.	+	.	gene_id "XLOC_007119"; transcript_id "5_00018077"; exon_number "8"; gene_name "uc002uxu.1"; oId "uc002uxu.1"; nearest_ref "uc002uxu.1"; class_code "="; tss_id "TSS6703";
chr2	hg19_knownGene	exon	202151182	202152434	.	+	.	gene_id "XLOC_007119"; transcript_id "5_00018077"; exon_number "9"; gene_name "uc002uxu.1"; oId "uc002uxu.1"; nearest_ref "uc002uxu.1"; class_code "="; tss_id "TSS6703";
chr2	hg19_knownGene	exon	202122754	202123105	.	+	.	gene_id "XLOC_007119"; transcript_id "5_00018076"; exon_number "1"; gene_name "uc002uxt.1"; oId "uc002uxt.1"; nearest_ref "uc002uxt.1"; class_code "="; tss_id "TSS6703"; p_id "P6843";
chr2	hg19_knownGene	exon	202131184	202131514	.	+	.	gene_id "XLOC_007119"; transcript_id "5_00018076"; exon_number "2"; gene_name "uc002uxt.1"; oId "uc002uxt.1"; nearest_ref "uc002uxt.1"; class_code "="; tss_id "TSS6703"; p_id "P6843";
chr2	hg19_knownGene	exon	202136239	202136344	.	+	.	gene_id "XLOC_007119"; transcript_id "5_00018076"; exon_number "3"; gene_name "uc002uxt.1"; oId "uc002uxt.1"; nearest_ref "uc002uxt.1"; class_code "="; tss_id "TSS6703"; p_id "P6843";
chr2	hg19_knownGene	exon	202137361	202137499	.	+	.	gene_id "XLOC_007119"; transcript_id "5_00018076"; exon_number "4"; gene_name "uc002uxt.1"; oId "uc002uxt.1"; nearest_ref "uc002uxt.1"; class_code "="; tss_id "TSS6703"; p_id "P6843";
chr2	hg19_knownGene	exon	202137621	202137665	.	+	.	gene_id "XLOC_007119"; transcript_id "5_00018076"; exon_number "5"; gene_name "uc002uxt.1"; oId "uc002uxt.1"; nearest_ref "uc002uxt.1"; class_code "="; tss_id "TSS6703"; p_id "P6843";
chr2	hg19_knownGene	exon	202139612	202139676	.	+	.	gene_id "XLOC_007119"; transcript_id "5_00018076"; exon_number "6"; gene_name "uc002uxt.1"; oId "uc002uxt.1"; nearest_ref "uc002uxt.1"; class_code "="; tss_id "TSS6703"; p_id "P6843";
chr2	hg19_knownGene	exon	202141550	202141691	.	+	.	gene_id "XLOC_007119"; transcript_id "5_00018076"; exon_number "7"; gene_name "uc002uxt.1"; oId "uc002uxt.1"; nearest_ref "uc002uxt.1"; class_code "="; tss_id "TSS6703"; p_id "P6843";
chr2	hg19_knownGene	exon	202149539	202150040	.	+	.	gene_id "XLOC_007119"; transcript_id "5_00018076"; exon_number "8"; gene_name "uc002uxt.1"; oId "uc002uxt.1"; nearest_ref "uc002uxt.1"; class_code "="; tss_id "TSS6703"; p_id "P6843";
chr2	hg19_knownGene	exon	202151182	202152434	.	+	.	gene_id "XLOC_007119"; transcript_id "5_00018076"; exon_number "9"; gene_name "uc002uxt.1"; oId "uc002uxt.1"; nearest_ref "uc002uxt.1"; class_code "="; tss_id "TSS6703"; p_id "P6843";
chr2	Cufflinks	exon	202122754	202122877	.	+	.	gene_id "XLOC_007119"; transcript_id "5_00018075"; exon_number "1"; gene_name "uc010fte.1"; oId "SC3.12178.9"; nearest_ref "uc010fte.1"; class_code "j"; tss_id "TSS6703";
chr2	Cufflinks	exon	202131184	202131514	.	+	.	gene_id "XLOC_007119"; transcript_id "5_00018075"; exon_number "2"; gene_name "uc010fte.1"; oId "SC3.12178.9"; nearest_ref "uc010fte.1"; class_code "j"; tss_id "TSS6703";
chr2	Cufflinks	exon	202136239	202136344	.	+	.	gene_id "XLOC_007119"; transcript_id "5_00018075"; exon_number "3"; gene_name "uc010fte.1"; oId "SC3.12178.9"; nearest_ref "uc010fte.1"; class_code "j"; tss_id "TSS6703";
chr2	Cufflinks	exon	202137361	202137499	.	+	.	gene_id "XLOC_007119"; transcript_id "5_00018075"; exon_number "4"; gene_name "uc010fte.1"; oId "SC3.12178.9"; nearest_ref "uc010fte.1"; class_code "j"; tss_id "TSS6703";
chr2	Cufflinks	exon	202137621	202137665	.	+	.	gene_id "XLOC_007119"; transcript_id "5_00018075"; exon_number "5"; gene_name "uc010fte.1"; oId "SC3.12178.9"; nearest_ref "uc010fte.1"; class_code "j"; tss_id "TSS6703";
chr2	Cufflinks	exon	202139612	202139676	.	+	.	gene_id "XLOC_007119"; transcript_id "5_00018075"; exon_number "6"; gene_name "uc010fte.1"; oId "SC3.12178.9"; nearest_ref "uc010fte.1"; class_code "j"; tss_id "TSS6703";
chr2	Cufflinks	exon	202141550	202141691	.	+	.	gene_id "XLOC_007119"; transcript_id "5_00018075"; exon_number "7"; gene_name "uc010fte.1"; oId "SC3.12178.9"; nearest_ref "uc010fte.1"; class_code "j"; tss_id "TSS6703";
chr2	Cufflinks	exon	202149539	202150040	.	+	.	gene_id "XLOC_007119"; transcript_id "5_00018075"; exon_number "8"; gene_name "uc010fte.1"; oId "SC3.12178.9"; nearest_ref "uc010fte.1"; class_code "j"; tss_id "TSS6703";
chr2	Cufflinks	exon	202151182	202152434	.	+	.	gene_id "XLOC_007119"; transcript_id "5_00018075"; exon_number "9"; gene_name "uc010fte.1"; oId "SC3.12178.9"; nearest_ref "uc010fte.1"; class_code "j"; tss_id "TSS6703";
chr2	hg19_knownGene	exon	202122769	202122877	.	+	.	gene_id "XLOC_007119"; transcript_id "5_00018078"; exon_number "1"; gene_name "uc010ftd.1"; oId "uc010ftd.1"; nearest_ref "uc010ftd.1"; class_code "="; tss_id "TSS6703"; p_id "P6844";
chr2	hg19_knownGene	exon	202136239	202136344	.	+	.	gene_id "XLOC_007119"; transcript_id "5_00018078"; exon_number "2"; gene_name "uc010ftd.1"; oId "uc010ftd.1"; nearest_ref "uc010ftd.1"; class_code "="; tss_id "TSS6703"; p_id "P6844";
chr2	hg19_knownGene	exon	202137361	202137499	.	+	.	gene_id "XLOC_007119"; transcript_id "5_00018078"; exon_number "3"; gene_name "uc010ftd.1"; oId "uc010ftd.1"; nearest_ref "uc010ftd.1"; class_code "="; tss_id "TSS6703"; p_id "P6844";
chr2	hg19_knownGene	exon	202122769	202122877	.	+	.	gene_id "XLOC_007119"; transcript_id "5_00018079"; exon_number "1"; gene_name "uc002uxv.1"; oId "uc002uxv.1"; nearest_ref "uc002uxv.1"; class_code "="; tss_id "TSS6703"; p_id "P6845";
chr2	hg19_knownGene	exon	202131184	202131514	.	+	.	gene_id "XLOC_007119"; transcript_id "5_00018079"; exon_number "2"; gene_name "uc002uxv.1"; oId "uc002uxv.1"; nearest_ref "uc002uxv.1"; class_code "="; tss_id "TSS6703"; p_id "P6845";
chr2	hg19_knownGene	exon	202136239	202136344	.	+	.	gene_id "XLOC_007119"; transcript_id "5_00018079"; exon_number "3"; gene_name "uc002uxv.1"; oId "uc002uxv.1"; nearest_ref "uc002uxv.1"; class_code "="; tss_id "TSS6703"; p_id "P6845";
chr2	hg19_knownGene	exon	202137361	202137499	.	+	.	gene_id "XLOC_007119"; transcript_id "5_00018079"; exon_number "4"; gene_name "uc002uxv.1"; oId "uc002uxv.1"; nearest_ref "uc002uxv.1"; class_code "="; tss_id "TSS6703"; p_id "P6845";
chr2	hg19_knownGene	exon	202139612	202139676	.	+	.	gene_id "XLOC_007119"; transcript_id "5_00018079"; exon_number "5"; gene_name "uc002uxv.1"; oId "uc002uxv.1"; nearest_ref "uc002uxv.1"; class_code "="; tss_id "TSS6703"; p_id "P6845";
chr2	hg19_knownGene	exon	202141550	202141691	.	+	.	gene_id "XLOC_007119"; transcript_id "5_00018079"; exon_number "6"; gene_name "uc002uxv.1"; oId "uc002uxv.1"; nearest_ref "uc002uxv.1"; class_code "="; tss_id "TSS6703"; p_id "P6845";
chr2	hg19_knownGene	exon	202125223	202125336	.	+	.	gene_id "XLOC_007119"; transcript_id "5_00018080"; exon_number "1"; gene_name "uc002uxw.1"; oId "uc002uxw.1"; nearest_ref "uc002uxw.1"; class_code "="; tss_id "TSS6704"; p_id "P6838";
chr2	hg19_knownGene	exon	202131184	202131514	.	+	.	gene_id "XLOC_007119"; transcript_id "5_00018080"; exon_number "2"; gene_name "uc002uxw.1"; oId "uc002uxw.1"; nearest_ref "uc002uxw.1"; class_code "="; tss_id "TSS6704"; p_id "P6838";
chr2	hg19_knownGene	exon	202136239	202136344	.	+	.	gene_id "XLOC_007119"; transcript_id "5_00018080"; exon_number "3"; gene_name "uc002uxw.1"; oId "uc002uxw.1"; nearest_ref "uc002uxw.1"; class_code "="; tss_id "TSS6704"; p_id "P6838";
chr2	hg19_knownGene	exon	202137361	202137499	.	+	.	gene_id "XLOC_007119"; transcript_id "5_00018080"; exon_number "4"; gene_name "uc002uxw.1"; oId "uc002uxw.1"; nearest_ref "uc002uxw.1"; class_code "="; tss_id "TSS6704"; p_id "P6838";
chr2	hg19_knownGene	exon	202139612	202139676	.	+	.	gene_id "XLOC_007119"; transcript_id "5_00018080"; exon_number "5"; gene_name "uc002uxw.1"; oId "uc002uxw.1"; nearest_ref "uc002uxw.1"; class_code "="; tss_id "TSS6704"; p_id "P6838";
chr2	hg19_knownGene	exon	202141550	202141691	.	+	.	gene_id "XLOC_007119"; transcript_id "5_00018080"; exon_number "6"; gene_name "uc002uxw.1"; oId "uc002uxw.1"; nearest_ref "uc002uxw.1"; class_code "="; tss_id "TSS6704"; p_id "P6838";
chr2	hg19_knownGene	exon	202149539	202150040	.	+	.	gene_id "XLOC_007119"; transcript_id "5_00018080"; exon_number "7"; gene_name "uc002uxw.1"; oId "uc002uxw.1"; nearest_ref "uc002uxw.1"; class_code "="; tss_id "TSS6704"; p_id "P6838";
chr2	hg19_knownGene	exon	202151182	202152434	.	+	.	gene_id "XLOC_007119"; transcript_id "5_00018080"; exon_number "8"; gene_name "uc002uxw.1"; oId "uc002uxw.1"; nearest_ref "uc002uxw.1"; class_code "="; tss_id "TSS6704"; p_id "P6838";
chr2	hg19_knownGene	exon	202131210	202131514	.	+	.	gene_id "XLOC_007119"; transcript_id "5_00018082"; exon_number "1"; gene_name "uc002uxy.1"; oId "uc002uxy.1"; nearest_ref "uc002uxy.1"; class_code "="; tss_id "TSS6705"; p_id "P6839";
chr2	hg19_knownGene	exon	202136239	202136344	.	+	.	gene_id "XLOC_007119"; transcript_id "5_00018082"; exon_number "2"; gene_name "uc002uxy.1"; oId "uc002uxy.1"; nearest_ref "uc002uxy.1"; class_code "="; tss_id "TSS6705"; p_id "P6839";
chr2	hg19_knownGene	exon	202137361	202137499	.	+	.	gene_id "XLOC_007119"; transcript_id "5_00018082"; exon_number "3"; gene_name "uc002uxy.1"; oId "uc002uxy.1"; nearest_ref "uc002uxy.1"; class_code "="; tss_id "TSS6705"; p_id "P6839";
chr2	hg19_knownGene	exon	202137621	202137665	.	+	.	gene_id "XLOC_007119"; transcript_id "5_00018082"; exon_number "4"; gene_name "uc002uxy.1"; oId "uc002uxy.1"; nearest_ref "uc002uxy.1"; class_code "="; tss_id "TSS6705"; p_id "P6839";
chr2	hg19_knownGene	exon	202139612	202139676	.	+	.	gene_id "XLOC_007119"; transcript_id "5_00018082"; exon_number "5"; gene_name "uc002uxy.1"; oId "uc002uxy.1"; nearest_ref "uc002uxy.1"; class_code "="; tss_id "TSS6705"; p_id "P6839";
chr2	hg19_knownGene	exon	202141550	202141691	.	+	.	gene_id "XLOC_007119"; transcript_id "5_00018082"; exon_number "6"; gene_name "uc002uxy.1"; oId "uc002uxy.1"; nearest_ref "uc002uxy.1"; class_code "="; tss_id "TSS6705"; p_id "P6839";
chr2	hg19_knownGene	exon	202151789	202151815	.	+	.	gene_id "XLOC_007119"; transcript_id "5_00018082"; exon_number "7"; gene_name "uc002uxy.1"; oId "uc002uxy.1"; nearest_ref "uc002uxy.1"; class_code "="; tss_id "TSS6705"; p_id "P6839";
chr2	hg19_knownGene	exon	202131210	202131514	.	+	.	gene_id "XLOC_007119"; transcript_id "5_00018081"; exon_number "1"; gene_name "uc002uxx.1"; oId "uc002uxx.1"; nearest_ref "uc002uxx.1"; class_code "="; tss_id "TSS6705"; p_id "P6840";
chr2	hg19_knownGene	exon	202136239	202136344	.	+	.	gene_id "XLOC_007119"; transcript_id "5_00018081"; exon_number "2"; gene_name "uc002uxx.1"; oId "uc002uxx.1"; nearest_ref "uc002uxx.1"; class_code "="; tss_id "TSS6705"; p_id "P6840";
chr2	hg19_knownGene	exon	202137361	202137499	.	+	.	gene_id "XLOC_007119"; transcript_id "5_00018081"; exon_number "3"; gene_name "uc002uxx.1"; oId "uc002uxx.1"; nearest_ref "uc002uxx.1"; class_code "="; tss_id "TSS6705"; p_id "P6840";
chr2	hg19_knownGene	exon	202139612	202139676	.	+	.	gene_id "XLOC_007119"; transcript_id "5_00018081"; exon_number "4"; gene_name "uc002uxx.1"; oId "uc002uxx.1"; nearest_ref "uc002uxx.1"; class_code "="; tss_id "TSS6705"; p_id "P6840";
chr2	hg19_knownGene	exon	202141550	202141691	.	+	.	gene_id "XLOC_007119"; transcript_id "5_00018081"; exon_number "5"; gene_name "uc002uxx.1"; oId "uc002uxx.1"; nearest_ref "uc002uxx.1"; class_code "="; tss_id "TSS6705"; p_id "P6840";
chr2	hg19_knownGene	exon	202151789	202151815	.	+	.	gene_id "XLOC_007119"; transcript_id "5_00018081"; exon_number "6"; gene_name "uc002uxx.1"; oId "uc002uxx.1"; nearest_ref "uc002uxx.1"; class_code "="; tss_id "TSS6705"; p_id "P6840";
chr2	hg19_knownGene	exon	202131210	202131514	.	+	.	gene_id "XLOC_007119"; transcript_id "5_00018083"; exon_number "1"; gene_name "uc010ftf.2"; oId "uc010ftf.2"; nearest_ref "uc010ftf.2"; class_code "="; tss_id "TSS6705"; p_id "P6841";
chr2	hg19_knownGene	exon	202136239	202136344	.	+	.	gene_id "XLOC_007119"; transcript_id "5_00018083"; exon_number "2"; gene_name "uc010ftf.2"; oId "uc010ftf.2"; nearest_ref "uc010ftf.2"; class_code "="; tss_id "TSS6705"; p_id "P6841";
chr2	hg19_knownGene	exon	202137361	202137499	.	+	.	gene_id "XLOC_007119"; transcript_id "5_00018083"; exon_number "3"; gene_name "uc010ftf.2"; oId "uc010ftf.2"; nearest_ref "uc010ftf.2"; class_code "="; tss_id "TSS6705"; p_id "P6841";
chr2	hg19_knownGene	exon	202149539	202150040	.	+	.	gene_id "XLOC_007119"; transcript_id "5_00018083"; exon_number "4"; gene_name "uc010ftf.2"; oId "uc010ftf.2"; nearest_ref "uc010ftf.2"; class_code "="; tss_id "TSS6705"; p_id "P6841";
chr2	hg19_knownGene	exon	202151182	202152434	.	+	.	gene_id "XLOC_007119"; transcript_id "5_00018083"; exon_number "5"; gene_name "uc010ftf.2"; oId "uc010ftf.2"; nearest_ref "uc010ftf.2"; class_code "="; tss_id "TSS6705"; p_id "P6841";
chr2	hg19_knownGene	exon	202136239	202136344	.	+	.	gene_id "XLOC_007119"; transcript_id "5_00018084"; exon_number "1"; gene_name "uc010fte.1"; oId "uc010fte.1"; nearest_ref "uc010fte.1"; class_code "="; tss_id "TSS6706"; p_id "P6842";
chr2	hg19_knownGene	exon	202137361	202137499	.	+	.	gene_id "XLOC_007119"; transcript_id "5_00018084"; exon_number "2"; gene_name "uc010fte.1"; oId "uc010fte.1"; nearest_ref "uc010fte.1"; class_code "="; tss_id "TSS6706"; p_id "P6842";
chr2	hg19_knownGene	exon	202141550	202141691	.	+	.	gene_id "XLOC_007119"; transcript_id "5_00018084"; exon_number "3"; gene_name "uc010fte.1"; oId "uc010fte.1"; nearest_ref "uc010fte.1"; class_code "="; tss_id "TSS6706"; p_id "P6842";
chr2	hg19_knownGene	exon	202146556	202146638	.	+	.	gene_id "XLOC_007119"; transcript_id "5_00018084"; exon_number "4"; gene_name "uc010fte.1"; oId "uc010fte.1"; nearest_ref "uc010fte.1"; class_code "="; tss_id "TSS6706"; p_id "P6842";
chr2	hg19_knownGene	exon	202316392	202316661	.	+	.	gene_id "XLOC_007120"; transcript_id "5_00018085"; exon_number "1"; gene_name "uc002uyd.3"; oId "uc002uyd.3"; nearest_ref "uc002uyd.3"; class_code "="; tss_id "TSS6707"; p_id "P6848";
chr2	hg19_knownGene	exon	202319469	202319575	.	+	.	gene_id "XLOC_007120"; transcript_id "5_00018085"; exon_number "2"; gene_name "uc002uyd.3"; oId "uc002uyd.3"; nearest_ref "uc002uyd.3"; class_code "="; tss_id "TSS6707"; p_id "P6848";
chr2	hg19_knownGene	exon	202323507	202323587	.	+	.	gene_id "XLOC_007120"; transcript_id "5_00018085"; exon_number "3"; gene_name "uc002uyd.3"; oId "uc002uyd.3"; nearest_ref "uc002uyd.3"; class_code "="; tss_id "TSS6707"; p_id "P6848";
chr2	hg19_knownGene	exon	202334676	202334775	.	+	.	gene_id "XLOC_007120"; transcript_id "5_00018085"; exon_number "4"; gene_name "uc002uyd.3"; oId "uc002uyd.3"; nearest_ref "uc002uyd.3"; class_code "="; tss_id "TSS6707"; p_id "P6848";
chr2	hg19_knownGene	exon	202337678	202337799	.	+	.	gene_id "XLOC_007120"; transcript_id "5_00018085"; exon_number "5"; gene_name "uc002uyd.3"; oId "uc002uyd.3"; nearest_ref "uc002uyd.3"; class_code "="; tss_id "TSS6707"; p_id "P6848";
chr2	hg19_knownGene	exon	202339370	202339478	.	+	.	gene_id "XLOC_007120"; transcript_id "5_00018085"; exon_number "6"; gene_name "uc002uyd.3"; oId "uc002uyd.3"; nearest_ref "uc002uyd.3"; class_code "="; tss_id "TSS6707"; p_id "P6848";
chr2	hg19_knownGene	exon	202340342	202340465	.	+	.	gene_id "XLOC_007120"; transcript_id "5_00018085"; exon_number "7"; gene_name "uc002uyd.3"; oId "uc002uyd.3"; nearest_ref "uc002uyd.3"; class_code "="; tss_id "TSS6707"; p_id "P6848";
chr2	hg19_knownGene	exon	202342342	202342513	.	+	.	gene_id "XLOC_007120"; transcript_id "5_00018085"; exon_number "8"; gene_name "uc002uyd.3"; oId "uc002uyd.3"; nearest_ref "uc002uyd.3"; class_code "="; tss_id "TSS6707"; p_id "P6848";
chr2	hg19_knownGene	exon	202342810	202342914	.	+	.	gene_id "XLOC_007120"; transcript_id "5_00018085"; exon_number "9"; gene_name "uc002uyd.3"; oId "uc002uyd.3"; nearest_ref "uc002uyd.3"; class_code "="; tss_id "TSS6707"; p_id "P6848";
chr2	hg19_knownGene	exon	202343080	202343324	.	+	.	gene_id "XLOC_007120"; transcript_id "5_00018085"; exon_number "10"; gene_name "uc002uyd.3"; oId "uc002uyd.3"; nearest_ref "uc002uyd.3"; class_code "="; tss_id "TSS6707"; p_id "P6848";
chr2	hg19_knownGene	exon	202344212	202344254	.	+	.	gene_id "XLOC_007120"; transcript_id "5_00018085"; exon_number "11"; gene_name "uc002uyd.3"; oId "uc002uyd.3"; nearest_ref "uc002uyd.3"; class_code "="; tss_id "TSS6707"; p_id "P6848";
chr2	hg19_knownGene	exon	202344755	202345573	.	+	.	gene_id "XLOC_007120"; transcript_id "5_00018085"; exon_number "12"; gene_name "uc002uyd.3"; oId "uc002uyd.3"; nearest_ref "uc002uyd.3"; class_code "="; tss_id "TSS6707"; p_id "P6848";
chr2	Cufflinks	exon	202344709	202345573	.	+	.	gene_id "XLOC_007120"; transcript_id "5_00022271"; exon_number "1"; gene_name "uc002uyd.3"; oId "SC4.uc002uyd.3.3"; nearest_ref "uc002uyd.3"; class_code "e";
chr2	Cufflinks	exon	202343438	202344120	.	+	.	gene_id "XLOC_007121"; transcript_id "5_00022270"; exon_number "1"; gene_name "uc002uyd.3"; oId "SC4.18760.1"; nearest_ref "uc002uyd.3"; class_code "i";
chr2	Cufflinks	exon	202366223	202367218	.	+	.	gene_id "XLOC_007122"; transcript_id "5_00025109"; exon_number "1"; gene_name "uc002uye.2"; oId "upf1_r4.22298.1"; nearest_ref "uc002uye.2"; class_code "i";
chr2	Cufflinks	exon	202507568	202507969	.	+	.	gene_id "XLOC_007123"; transcript_id "5_00025110"; exon_number "1"; gene_name "uc002uyh.1"; oId "upf1_r4.22301.1"; nearest_ref "uc002uyh.1"; class_code "i";
chr2	hg19_knownGene	exon	202655177	202655383	.	+	.	gene_id "XLOC_007124"; transcript_id "5_00018086"; exon_number "1"; gene_name "uc010ftm.2"; oId "uc010ftm.2"; nearest_ref "uc010ftm.2"; class_code "="; tss_id "TSS6708"; p_id "P6852";
chr2	hg19_knownGene	exon	202665507	202665624	.	+	.	gene_id "XLOC_007124"; transcript_id "5_00018086"; exon_number "2"; gene_name "uc010ftm.2"; oId "uc010ftm.2"; nearest_ref "uc010ftm.2"; class_code "="; tss_id "TSS6708"; p_id "P6852";
chr2	hg19_knownGene	exon	202671152	202671270	.	+	.	gene_id "XLOC_007124"; transcript_id "5_00018086"; exon_number "3"; gene_name "uc010ftm.2"; oId "uc010ftm.2"; nearest_ref "uc010ftm.2"; class_code "="; tss_id "TSS6708"; p_id "P6852";
chr2	hg19_knownGene	exon	202672217	202672366	.	+	.	gene_id "XLOC_007124"; transcript_id "5_00018086"; exon_number "4"; gene_name "uc010ftm.2"; oId "uc010ftm.2"; nearest_ref "uc010ftm.2"; class_code "="; tss_id "TSS6708"; p_id "P6852";
chr2	hg19_knownGene	exon	202672576	202672675	.	+	.	gene_id "XLOC_007124"; transcript_id "5_00018086"; exon_number "5"; gene_name "uc010ftm.2"; oId "uc010ftm.2"; nearest_ref "uc010ftm.2"; class_code "="; tss_id "TSS6708"; p_id "P6852";
chr2	hg19_knownGene	exon	202677206	202677285	.	+	.	gene_id "XLOC_007124"; transcript_id "5_00018086"; exon_number "6"; gene_name "uc010ftm.2"; oId "uc010ftm.2"; nearest_ref "uc010ftm.2"; class_code "="; tss_id "TSS6708"; p_id "P6852";
chr2	hg19_knownGene	exon	202687532	202687626	.	+	.	gene_id "XLOC_007124"; transcript_id "5_00018086"; exon_number "7"; gene_name "uc010ftm.2"; oId "uc010ftm.2"; nearest_ref "uc010ftm.2"; class_code "="; tss_id "TSS6708"; p_id "P6852";
chr2	hg19_knownGene	exon	202688388	202688450	.	+	.	gene_id "XLOC_007124"; transcript_id "5_00018086"; exon_number "8"; gene_name "uc010ftm.2"; oId "uc010ftm.2"; nearest_ref "uc010ftm.2"; class_code "="; tss_id "TSS6708"; p_id "P6852";
chr2	hg19_knownGene	exon	202698571	202698694	.	+	.	gene_id "XLOC_007124"; transcript_id "5_00018086"; exon_number "9"; gene_name "uc010ftm.2"; oId "uc010ftm.2"; nearest_ref "uc010ftm.2"; class_code "="; tss_id "TSS6708"; p_id "P6852";
chr2	hg19_knownGene	exon	202700366	202700486	.	+	.	gene_id "XLOC_007124"; transcript_id "5_00018086"; exon_number "10"; gene_name "uc010ftm.2"; oId "uc010ftm.2"; nearest_ref "uc010ftm.2"; class_code "="; tss_id "TSS6708"; p_id "P6852";
chr2	hg19_knownGene	exon	202712104	202712197	.	+	.	gene_id "XLOC_007124"; transcript_id "5_00018086"; exon_number "11"; gene_name "uc010ftm.2"; oId "uc010ftm.2"; nearest_ref "uc010ftm.2"; class_code "="; tss_id "TSS6708"; p_id "P6852";
chr2	hg19_knownGene	exon	202719597	202719660	.	+	.	gene_id "XLOC_007124"; transcript_id "5_00018086"; exon_number "12"; gene_name "uc010ftm.2"; oId "uc010ftm.2"; nearest_ref "uc010ftm.2"; class_code "="; tss_id "TSS6708"; p_id "P6852";
chr2	hg19_knownGene	exon	202737001	202737049	.	+	.	gene_id "XLOC_007124"; transcript_id "5_00018086"; exon_number "13"; gene_name "uc010ftm.2"; oId "uc010ftm.2"; nearest_ref "uc010ftm.2"; class_code "="; tss_id "TSS6708"; p_id "P6852";
chr2	hg19_knownGene	exon	202741247	202741304	.	+	.	gene_id "XLOC_007124"; transcript_id "5_00018086"; exon_number "14"; gene_name "uc010ftm.2"; oId "uc010ftm.2"; nearest_ref "uc010ftm.2"; class_code "="; tss_id "TSS6708"; p_id "P6852";
chr2	hg19_knownGene	exon	202655177	202655383	.	+	.	gene_id "XLOC_007124"; transcript_id "5_00018087"; exon_number "1"; gene_name "uc002uys.2"; oId "uc002uys.2"; nearest_ref "uc002uys.2"; class_code "="; tss_id "TSS6708"; p_id "P6851";
chr2	hg19_knownGene	exon	202671152	202671270	.	+	.	gene_id "XLOC_007124"; transcript_id "5_00018087"; exon_number "2"; gene_name "uc002uys.2"; oId "uc002uys.2"; nearest_ref "uc002uys.2"; class_code "="; tss_id "TSS6708"; p_id "P6851";
chr2	hg19_knownGene	exon	202672217	202672366	.	+	.	gene_id "XLOC_007124"; transcript_id "5_00018087"; exon_number "3"; gene_name "uc002uys.2"; oId "uc002uys.2"; nearest_ref "uc002uys.2"; class_code "="; tss_id "TSS6708"; p_id "P6851";
chr2	hg19_knownGene	exon	202672581	202672675	.	+	.	gene_id "XLOC_007124"; transcript_id "5_00018087"; exon_number "4"; gene_name "uc002uys.2"; oId "uc002uys.2"; nearest_ref "uc002uys.2"; class_code "="; tss_id "TSS6708"; p_id "P6851";
chr2	hg19_knownGene	exon	202677206	202677285	.	+	.	gene_id "XLOC_007124"; transcript_id "5_00018087"; exon_number "5"; gene_name "uc002uys.2"; oId "uc002uys.2"; nearest_ref "uc002uys.2"; class_code "="; tss_id "TSS6708"; p_id "P6851";
chr2	hg19_knownGene	exon	202687532	202687626	.	+	.	gene_id "XLOC_007124"; transcript_id "5_00018087"; exon_number "6"; gene_name "uc002uys.2"; oId "uc002uys.2"; nearest_ref "uc002uys.2"; class_code "="; tss_id "TSS6708"; p_id "P6851";
chr2	hg19_knownGene	exon	202688388	202688450	.	+	.	gene_id "XLOC_007124"; transcript_id "5_00018087"; exon_number "7"; gene_name "uc002uys.2"; oId "uc002uys.2"; nearest_ref "uc002uys.2"; class_code "="; tss_id "TSS6708"; p_id "P6851";
chr2	hg19_knownGene	exon	202698571	202698694	.	+	.	gene_id "XLOC_007124"; transcript_id "5_00018087"; exon_number "8"; gene_name "uc002uys.2"; oId "uc002uys.2"; nearest_ref "uc002uys.2"; class_code "="; tss_id "TSS6708"; p_id "P6851";
chr2	hg19_knownGene	exon	202700366	202700486	.	+	.	gene_id "XLOC_007124"; transcript_id "5_00018087"; exon_number "9"; gene_name "uc002uys.2"; oId "uc002uys.2"; nearest_ref "uc002uys.2"; class_code "="; tss_id "TSS6708"; p_id "P6851";
chr2	hg19_knownGene	exon	202712104	202712197	.	+	.	gene_id "XLOC_007124"; transcript_id "5_00018087"; exon_number "10"; gene_name "uc002uys.2"; oId "uc002uys.2"; nearest_ref "uc002uys.2"; class_code "="; tss_id "TSS6708"; p_id "P6851";
chr2	hg19_knownGene	exon	202719597	202719660	.	+	.	gene_id "XLOC_007124"; transcript_id "5_00018087"; exon_number "11"; gene_name "uc002uys.2"; oId "uc002uys.2"; nearest_ref "uc002uys.2"; class_code "="; tss_id "TSS6708"; p_id "P6851";
chr2	hg19_knownGene	exon	202737001	202737049	.	+	.	gene_id "XLOC_007124"; transcript_id "5_00018087"; exon_number "12"; gene_name "uc002uys.2"; oId "uc002uys.2"; nearest_ref "uc002uys.2"; class_code "="; tss_id "TSS6708"; p_id "P6851";
chr2	hg19_knownGene	exon	202744751	202744890	.	+	.	gene_id "XLOC_007124"; transcript_id "5_00018087"; exon_number "13"; gene_name "uc002uys.2"; oId "uc002uys.2"; nearest_ref "uc002uys.2"; class_code "="; tss_id "TSS6708"; p_id "P6851";
chr2	hg19_knownGene	exon	202755508	202755650	.	+	.	gene_id "XLOC_007124"; transcript_id "5_00018087"; exon_number "14"; gene_name "uc002uys.2"; oId "uc002uys.2"; nearest_ref "uc002uys.2"; class_code "="; tss_id "TSS6708"; p_id "P6851";
chr2	hg19_knownGene	exon	202758024	202758263	.	+	.	gene_id "XLOC_007124"; transcript_id "5_00018087"; exon_number "15"; gene_name "uc002uys.2"; oId "uc002uys.2"; nearest_ref "uc002uys.2"; class_code "="; tss_id "TSS6708"; p_id "P6851";
chr2	hg19_knownGene	exon	202671339	202671510	.	+	.	gene_id "XLOC_007124"; transcript_id "5_00018088"; exon_number "1"; gene_name "uc010fto.1"; oId "uc010fto.1"; nearest_ref "uc010fto.1"; class_code "="; tss_id "TSS6709"; p_id "P6850";
chr2	hg19_knownGene	exon	202672217	202672366	.	+	.	gene_id "XLOC_007124"; transcript_id "5_00018088"; exon_number "2"; gene_name "uc010fto.1"; oId "uc010fto.1"; nearest_ref "uc010fto.1"; class_code "="; tss_id "TSS6709"; p_id "P6850";
chr2	hg19_knownGene	exon	202672581	202672675	.	+	.	gene_id "XLOC_007124"; transcript_id "5_00018088"; exon_number "3"; gene_name "uc010fto.1"; oId "uc010fto.1"; nearest_ref "uc010fto.1"; class_code "="; tss_id "TSS6709"; p_id "P6850";
chr2	hg19_knownGene	exon	202677206	202677285	.	+	.	gene_id "XLOC_007124"; transcript_id "5_00018088"; exon_number "4"; gene_name "uc010fto.1"; oId "uc010fto.1"; nearest_ref "uc010fto.1"; class_code "="; tss_id "TSS6709"; p_id "P6850";
chr2	hg19_knownGene	exon	202687532	202687626	.	+	.	gene_id "XLOC_007124"; transcript_id "5_00018088"; exon_number "5"; gene_name "uc010fto.1"; oId "uc010fto.1"; nearest_ref "uc010fto.1"; class_code "="; tss_id "TSS6709"; p_id "P6850";
chr2	hg19_knownGene	exon	202698571	202698694	.	+	.	gene_id "XLOC_007124"; transcript_id "5_00018088"; exon_number "6"; gene_name "uc010fto.1"; oId "uc010fto.1"; nearest_ref "uc010fto.1"; class_code "="; tss_id "TSS6709"; p_id "P6850";
chr2	hg19_knownGene	exon	202700366	202700486	.	+	.	gene_id "XLOC_007124"; transcript_id "5_00018088"; exon_number "7"; gene_name "uc010fto.1"; oId "uc010fto.1"; nearest_ref "uc010fto.1"; class_code "="; tss_id "TSS6709"; p_id "P6850";
chr2	hg19_knownGene	exon	202712104	202712197	.	+	.	gene_id "XLOC_007124"; transcript_id "5_00018088"; exon_number "8"; gene_name "uc010fto.1"; oId "uc010fto.1"; nearest_ref "uc010fto.1"; class_code "="; tss_id "TSS6709"; p_id "P6850";
chr2	hg19_knownGene	exon	202719597	202719660	.	+	.	gene_id "XLOC_007124"; transcript_id "5_00018088"; exon_number "9"; gene_name "uc010fto.1"; oId "uc010fto.1"; nearest_ref "uc010fto.1"; class_code "="; tss_id "TSS6709"; p_id "P6850";
chr2	hg19_knownGene	exon	202725464	202726259	.	+	.	gene_id "XLOC_007124"; transcript_id "5_00018088"; exon_number "10"; gene_name "uc010fto.1"; oId "uc010fto.1"; nearest_ref "uc010fto.1"; class_code "="; tss_id "TSS6709"; p_id "P6850";
chr2	hg19_knownGene	exon	202671339	202671510	.	+	.	gene_id "XLOC_007124"; transcript_id "5_00018089"; exon_number "1"; gene_name "uc002uyt.2"; oId "uc002uyt.2"; nearest_ref "uc002uyt.2"; class_code "="; tss_id "TSS6709"; p_id "P6849";
chr2	hg19_knownGene	exon	202672217	202672366	.	+	.	gene_id "XLOC_007124"; transcript_id "5_00018089"; exon_number "2"; gene_name "uc002uyt.2"; oId "uc002uyt.2"; nearest_ref "uc002uyt.2"; class_code "="; tss_id "TSS6709"; p_id "P6849";
chr2	hg19_knownGene	exon	202672581	202672675	.	+	.	gene_id "XLOC_007124"; transcript_id "5_00018089"; exon_number "3"; gene_name "uc002uyt.2"; oId "uc002uyt.2"; nearest_ref "uc002uyt.2"; class_code "="; tss_id "TSS6709"; p_id "P6849";
chr2	hg19_knownGene	exon	202677206	202677285	.	+	.	gene_id "XLOC_007124"; transcript_id "5_00018089"; exon_number "4"; gene_name "uc002uyt.2"; oId "uc002uyt.2"; nearest_ref "uc002uyt.2"; class_code "="; tss_id "TSS6709"; p_id "P6849";
chr2	hg19_knownGene	exon	202687532	202687626	.	+	.	gene_id "XLOC_007124"; transcript_id "5_00018089"; exon_number "5"; gene_name "uc002uyt.2"; oId "uc002uyt.2"; nearest_ref "uc002uyt.2"; class_code "="; tss_id "TSS6709"; p_id "P6849";
chr2	hg19_knownGene	exon	202688388	202688450	.	+	.	gene_id "XLOC_007124"; transcript_id "5_00018089"; exon_number "6"; gene_name "uc002uyt.2"; oId "uc002uyt.2"; nearest_ref "uc002uyt.2"; class_code "="; tss_id "TSS6709"; p_id "P6849";
chr2	hg19_knownGene	exon	202698571	202698694	.	+	.	gene_id "XLOC_007124"; transcript_id "5_00018089"; exon_number "7"; gene_name "uc002uyt.2"; oId "uc002uyt.2"; nearest_ref "uc002uyt.2"; class_code "="; tss_id "TSS6709"; p_id "P6849";
chr2	hg19_knownGene	exon	202700366	202700486	.	+	.	gene_id "XLOC_007124"; transcript_id "5_00018089"; exon_number "8"; gene_name "uc002uyt.2"; oId "uc002uyt.2"; nearest_ref "uc002uyt.2"; class_code "="; tss_id "TSS6709"; p_id "P6849";
chr2	hg19_knownGene	exon	202712104	202712197	.	+	.	gene_id "XLOC_007124"; transcript_id "5_00018089"; exon_number "9"; gene_name "uc002uyt.2"; oId "uc002uyt.2"; nearest_ref "uc002uyt.2"; class_code "="; tss_id "TSS6709"; p_id "P6849";
chr2	hg19_knownGene	exon	202719597	202719660	.	+	.	gene_id "XLOC_007124"; transcript_id "5_00018089"; exon_number "10"; gene_name "uc002uyt.2"; oId "uc002uyt.2"; nearest_ref "uc002uyt.2"; class_code "="; tss_id "TSS6709"; p_id "P6849";
chr2	hg19_knownGene	exon	202737001	202737049	.	+	.	gene_id "XLOC_007124"; transcript_id "5_00018089"; exon_number "11"; gene_name "uc002uyt.2"; oId "uc002uyt.2"; nearest_ref "uc002uyt.2"; class_code "="; tss_id "TSS6709"; p_id "P6849";
chr2	hg19_knownGene	exon	202744751	202744890	.	+	.	gene_id "XLOC_007124"; transcript_id "5_00018089"; exon_number "12"; gene_name "uc002uyt.2"; oId "uc002uyt.2"; nearest_ref "uc002uyt.2"; class_code "="; tss_id "TSS6709"; p_id "P6849";
chr2	hg19_knownGene	exon	202755526	202755650	.	+	.	gene_id "XLOC_007124"; transcript_id "5_00018089"; exon_number "13"; gene_name "uc002uyt.2"; oId "uc002uyt.2"; nearest_ref "uc002uyt.2"; class_code "="; tss_id "TSS6709"; p_id "P6849";
chr2	hg19_knownGene	exon	202758024	202758263	.	+	.	gene_id "XLOC_007124"; transcript_id "5_00018089"; exon_number "14"; gene_name "uc002uyt.2"; oId "uc002uyt.2"; nearest_ref "uc002uyt.2"; class_code "="; tss_id "TSS6709"; p_id "P6849";
chr2	hg19_knownGene	exon	202719513	202719660	.	+	.	gene_id "XLOC_007124"; transcript_id "5_00018090"; exon_number "1"; gene_name "uc002uyu.1"; oId "uc002uyu.1"; nearest_ref "uc002uyu.1"; class_code "="; tss_id "TSS6710";
chr2	hg19_knownGene	exon	202744751	202744890	.	+	.	gene_id "XLOC_007124"; transcript_id "5_00018090"; exon_number "2"; gene_name "uc002uyu.1"; oId "uc002uyu.1"; nearest_ref "uc002uyu.1"; class_code "="; tss_id "TSS6710";
chr2	hg19_knownGene	exon	202755508	202755650	.	+	.	gene_id "XLOC_007124"; transcript_id "5_00018090"; exon_number "3"; gene_name "uc002uyu.1"; oId "uc002uyu.1"; nearest_ref "uc002uyu.1"; class_code "="; tss_id "TSS6710";
chr2	hg19_knownGene	exon	202758024	202758263	.	+	.	gene_id "XLOC_007124"; transcript_id "5_00018090"; exon_number "4"; gene_name "uc002uyu.1"; oId "uc002uyu.1"; nearest_ref "uc002uyu.1"; class_code "="; tss_id "TSS6710";
chr2	Cufflinks	exon	202899269	202903160	.	+	.	gene_id "XLOC_007125"; transcript_id "5_00018091"; exon_number "1"; gene_name "uc002uyw.1"; oId "uc002uyw.1_ext"; nearest_ref "uc002uyw.1"; class_code "="; p_id "P6853";
chr2	hg19_knownGene	exon	202937978	202938434	.	+	.	gene_id "XLOC_007126"; transcript_id "5_00018092"; exon_number "1"; gene_name "uc010ftp.2"; oId "uc010ftp.2"; nearest_ref "uc010ftp.2"; class_code "="; tss_id "TSS6711"; p_id "P6856";
chr2	hg19_knownGene	exon	202939614	202939898	.	+	.	gene_id "XLOC_007126"; transcript_id "5_00018092"; exon_number "2"; gene_name "uc010ftp.2"; oId "uc010ftp.2"; nearest_ref "uc010ftp.2"; class_code "="; tss_id "TSS6711"; p_id "P6856";
chr2	hg19_knownGene	exon	202941655	202941822	.	+	.	gene_id "XLOC_007126"; transcript_id "5_00018092"; exon_number "3"; gene_name "uc010ftp.2"; oId "uc010ftp.2"; nearest_ref "uc010ftp.2"; class_code "="; tss_id "TSS6711"; p_id "P6856";
chr2	hg19_knownGene	exon	202955493	202955652	.	+	.	gene_id "XLOC_007126"; transcript_id "5_00018092"; exon_number "4"; gene_name "uc010ftp.2"; oId "uc010ftp.2"; nearest_ref "uc010ftp.2"; class_code "="; tss_id "TSS6711"; p_id "P6856";
chr2	hg19_knownGene	exon	202957753	202957908	.	+	.	gene_id "XLOC_007126"; transcript_id "5_00018092"; exon_number "5"; gene_name "uc010ftp.2"; oId "uc010ftp.2"; nearest_ref "uc010ftp.2"; class_code "="; tss_id "TSS6711"; p_id "P6856";
chr2	hg19_knownGene	exon	202962158	202962300	.	+	.	gene_id "XLOC_007126"; transcript_id "5_00018092"; exon_number "6"; gene_name "uc010ftp.2"; oId "uc010ftp.2"; nearest_ref "uc010ftp.2"; class_code "="; tss_id "TSS6711"; p_id "P6856";
chr2	hg19_knownGene	exon	202964336	202964519	.	+	.	gene_id "XLOC_007126"; transcript_id "5_00018092"; exon_number "7"; gene_name "uc010ftp.2"; oId "uc010ftp.2"; nearest_ref "uc010ftp.2"; class_code "="; tss_id "TSS6711"; p_id "P6856";
chr2	hg19_knownGene	exon	202965030	202965172	.	+	.	gene_id "XLOC_007126"; transcript_id "5_00018092"; exon_number "8"; gene_name "uc010ftp.2"; oId "uc010ftp.2"; nearest_ref "uc010ftp.2"; class_code "="; tss_id "TSS6711"; p_id "P6856";
chr2	hg19_knownGene	exon	202967669	202967837	.	+	.	gene_id "XLOC_007126"; transcript_id "5_00018092"; exon_number "9"; gene_name "uc010ftp.2"; oId "uc010ftp.2"; nearest_ref "uc010ftp.2"; class_code "="; tss_id "TSS6711"; p_id "P6856";
chr2	hg19_knownGene	exon	202970484	202970738	.	+	.	gene_id "XLOC_007126"; transcript_id "5_00018092"; exon_number "10"; gene_name "uc010ftp.2"; oId "uc010ftp.2"; nearest_ref "uc010ftp.2"; class_code "="; tss_id "TSS6711"; p_id "P6856";
chr2	hg19_knownGene	exon	202974336	202974512	.	+	.	gene_id "XLOC_007126"; transcript_id "5_00018092"; exon_number "11"; gene_name "uc010ftp.2"; oId "uc010ftp.2"; nearest_ref "uc010ftp.2"; class_code "="; tss_id "TSS6711"; p_id "P6856";
chr2	hg19_knownGene	exon	202937978	202938434	.	+	.	gene_id "XLOC_007126"; transcript_id "5_00018093"; exon_number "1"; gene_name "uc010zhu.1"; oId "uc010zhu.1"; nearest_ref "uc010zhu.1"; class_code "="; tss_id "TSS6711"; p_id "P6855";
chr2	hg19_knownGene	exon	202939614	202939898	.	+	.	gene_id "XLOC_007126"; transcript_id "5_00018093"; exon_number "2"; gene_name "uc010zhu.1"; oId "uc010zhu.1"; nearest_ref "uc010zhu.1"; class_code "="; tss_id "TSS6711"; p_id "P6855";
chr2	hg19_knownGene	exon	202955493	202955652	.	+	.	gene_id "XLOC_007126"; transcript_id "5_00018093"; exon_number "3"; gene_name "uc010zhu.1"; oId "uc010zhu.1"; nearest_ref "uc010zhu.1"; class_code "="; tss_id "TSS6711"; p_id "P6855";
chr2	hg19_knownGene	exon	202957753	202957908	.	+	.	gene_id "XLOC_007126"; transcript_id "5_00018093"; exon_number "4"; gene_name "uc010zhu.1"; oId "uc010zhu.1"; nearest_ref "uc010zhu.1"; class_code "="; tss_id "TSS6711"; p_id "P6855";
chr2	hg19_knownGene	exon	202962158	202962300	.	+	.	gene_id "XLOC_007126"; transcript_id "5_00018093"; exon_number "5"; gene_name "uc010zhu.1"; oId "uc010zhu.1"; nearest_ref "uc010zhu.1"; class_code "="; tss_id "TSS6711"; p_id "P6855";
chr2	hg19_knownGene	exon	202964336	202964519	.	+	.	gene_id "XLOC_007126"; transcript_id "5_00018093"; exon_number "6"; gene_name "uc010zhu.1"; oId "uc010zhu.1"; nearest_ref "uc010zhu.1"; class_code "="; tss_id "TSS6711"; p_id "P6855";
chr2	hg19_knownGene	exon	202965030	202965172	.	+	.	gene_id "XLOC_007126"; transcript_id "5_00018093"; exon_number "7"; gene_name "uc010zhu.1"; oId "uc010zhu.1"; nearest_ref "uc010zhu.1"; class_code "="; tss_id "TSS6711"; p_id "P6855";
chr2	hg19_knownGene	exon	202967669	202967837	.	+	.	gene_id "XLOC_007126"; transcript_id "5_00018093"; exon_number "8"; gene_name "uc010zhu.1"; oId "uc010zhu.1"; nearest_ref "uc010zhu.1"; class_code "="; tss_id "TSS6711"; p_id "P6855";
chr2	hg19_knownGene	exon	202970484	202970633	.	+	.	gene_id "XLOC_007126"; transcript_id "5_00018093"; exon_number "9"; gene_name "uc010zhu.1"; oId "uc010zhu.1"; nearest_ref "uc010zhu.1"; class_code "="; tss_id "TSS6711"; p_id "P6855";
chr2	hg19_knownGene	exon	202974336	202974512	.	+	.	gene_id "XLOC_007126"; transcript_id "5_00018093"; exon_number "10"; gene_name "uc010zhu.1"; oId "uc010zhu.1"; nearest_ref "uc010zhu.1"; class_code "="; tss_id "TSS6711"; p_id "P6855";
chr2	hg19_knownGene	exon	202978062	202978169	.	+	.	gene_id "XLOC_007126"; transcript_id "5_00018093"; exon_number "11"; gene_name "uc010zhu.1"; oId "uc010zhu.1"; nearest_ref "uc010zhu.1"; class_code "="; tss_id "TSS6711"; p_id "P6855";
chr2	hg19_knownGene	exon	202989937	202990005	.	+	.	gene_id "XLOC_007126"; transcript_id "5_00018093"; exon_number "12"; gene_name "uc010zhu.1"; oId "uc010zhu.1"; nearest_ref "uc010zhu.1"; class_code "="; tss_id "TSS6711"; p_id "P6855";
chr2	hg19_knownGene	exon	203000746	203000822	.	+	.	gene_id "XLOC_007126"; transcript_id "5_00018093"; exon_number "13"; gene_name "uc010zhu.1"; oId "uc010zhu.1"; nearest_ref "uc010zhu.1"; class_code "="; tss_id "TSS6711"; p_id "P6855";
chr2	hg19_knownGene	exon	203003155	203003231	.	+	.	gene_id "XLOC_007126"; transcript_id "5_00018093"; exon_number "14"; gene_name "uc010zhu.1"; oId "uc010zhu.1"; nearest_ref "uc010zhu.1"; class_code "="; tss_id "TSS6711"; p_id "P6855";
chr2	hg19_knownGene	exon	203019396	203019533	.	+	.	gene_id "XLOC_007126"; transcript_id "5_00018093"; exon_number "15"; gene_name "uc010zhu.1"; oId "uc010zhu.1"; nearest_ref "uc010zhu.1"; class_code "="; tss_id "TSS6711"; p_id "P6855";
chr2	hg19_knownGene	exon	203000439	203003231	.	+	.	gene_id "XLOC_007126"; transcript_id "5_00018094"; exon_number "1"; gene_name "uc002uyy.1"; oId "uc002uyy.1"; nearest_ref "uc002uyy.1"; class_code "="; tss_id "TSS6712"; p_id "P6854";
chr2	hg19_knownGene	exon	203019396	203019533	.	+	.	gene_id "XLOC_007126"; transcript_id "5_00018094"; exon_number "2"; gene_name "uc002uyy.1"; oId "uc002uyy.1"; nearest_ref "uc002uyy.1"; class_code "="; tss_id "TSS6712"; p_id "P6854";
chr2	hg19_knownGene	exon	203030007	203030079	.	+	.	gene_id "XLOC_007126"; transcript_id "5_00018094"; exon_number "3"; gene_name "uc002uyy.1"; oId "uc002uyy.1"; nearest_ref "uc002uyy.1"; class_code "="; tss_id "TSS6712"; p_id "P6854";
chr2	hg19_knownGene	exon	203049476	203049566	.	+	.	gene_id "XLOC_007126"; transcript_id "5_00018094"; exon_number "4"; gene_name "uc002uyy.1"; oId "uc002uyy.1"; nearest_ref "uc002uyy.1"; class_code "="; tss_id "TSS6712"; p_id "P6854";
chr2	hg19_knownGene	exon	203051656	203051821	.	+	.	gene_id "XLOC_007126"; transcript_id "5_00018094"; exon_number "5"; gene_name "uc002uyy.1"; oId "uc002uyy.1"; nearest_ref "uc002uyy.1"; class_code "="; tss_id "TSS6712"; p_id "P6854";
chr2	hg19_knownGene	exon	203052875	203052989	.	+	.	gene_id "XLOC_007126"; transcript_id "5_00018094"; exon_number "6"; gene_name "uc002uyy.1"; oId "uc002uyy.1"; nearest_ref "uc002uyy.1"; class_code "="; tss_id "TSS6712"; p_id "P6854";
chr2	hg19_knownGene	exon	203054897	203055216	.	+	.	gene_id "XLOC_007126"; transcript_id "5_00018094"; exon_number "7"; gene_name "uc002uyy.1"; oId "uc002uyy.1"; nearest_ref "uc002uyy.1"; class_code "="; tss_id "TSS6712"; p_id "P6854";
chr2	hg19_knownGene	exon	203058024	203058226	.	+	.	gene_id "XLOC_007126"; transcript_id "5_00018094"; exon_number "8"; gene_name "uc002uyy.1"; oId "uc002uyy.1"; nearest_ref "uc002uyy.1"; class_code "="; tss_id "TSS6712"; p_id "P6854";
chr2	hg19_knownGene	exon	203058913	203059085	.	+	.	gene_id "XLOC_007126"; transcript_id "5_00018094"; exon_number "9"; gene_name "uc002uyy.1"; oId "uc002uyy.1"; nearest_ref "uc002uyy.1"; class_code "="; tss_id "TSS6712"; p_id "P6854";
chr2	hg19_knownGene	exon	203061523	203062585	.	+	.	gene_id "XLOC_007126"; transcript_id "5_00018094"; exon_number "10"; gene_name "uc002uyy.1"; oId "uc002uyy.1"; nearest_ref "uc002uyy.1"; class_code "="; tss_id "TSS6712"; p_id "P6854";
chr2	Cufflinks	exon	203043992	203044206	.	+	.	gene_id "XLOC_007127"; transcript_id "5_00023677"; exon_number "1"; gene_name "uc002uyy.1"; oId "upf3.12779.1"; nearest_ref "uc002uyy.1"; class_code "i";
chr2	Cufflinks	exon	203044351	203044676	.	+	.	gene_id "XLOC_007128"; transcript_id "5_00018095"; exon_number "1"; gene_name "uc002uyy.1"; oId "upf1_r4.22308.1"; nearest_ref "uc002uyy.1"; class_code "i";
chr2	Cufflinks	exon	203104229	203104564	.	+	.	gene_id "XLOC_007129"; transcript_id "5_00025111"; exon_number "1"; oId "upf1_r4.22310.1"; class_code "u";
chr2	Cufflinks	exon	203105097	203105197	.	+	.	gene_id "XLOC_007130"; transcript_id "5_00025112"; exon_number "1"; oId "upf1_r4.22311.1"; class_code "u";
chr2	Cufflinks	exon	203130308	203130709	.	+	.	gene_id "XLOC_007131"; transcript_id "5_00018097"; exon_number "1"; gene_name "uc010zhv.1"; oId "uc010zhv.1_ext"; nearest_ref "uc010zhv.1"; class_code "="; tss_id "TSS6713"; p_id "P6858";
chr2	Cufflinks	exon	203139836	203139912	.	+	.	gene_id "XLOC_007131"; transcript_id "5_00018097"; exon_number "2"; gene_name "uc010zhv.1"; oId "uc010zhv.1_ext"; nearest_ref "uc010zhv.1"; class_code "="; tss_id "TSS6713"; p_id "P6858";
chr2	Cufflinks	exon	203142673	203142725	.	+	.	gene_id "XLOC_007131"; transcript_id "5_00018097"; exon_number "3"; gene_name "uc010zhv.1"; oId "uc010zhv.1_ext"; nearest_ref "uc010zhv.1"; class_code "="; tss_id "TSS6713"; p_id "P6858";
chr2	Cufflinks	exon	203147074	203147195	.	+	.	gene_id "XLOC_007131"; transcript_id "5_00018097"; exon_number "4"; gene_name "uc010zhv.1"; oId "uc010zhv.1_ext"; nearest_ref "uc010zhv.1"; class_code "="; tss_id "TSS6713"; p_id "P6858";
chr2	Cufflinks	exon	203149068	203149435	.	+	.	gene_id "XLOC_007131"; transcript_id "5_00018097"; exon_number "5"; gene_name "uc010zhv.1"; oId "uc010zhv.1_ext"; nearest_ref "uc010zhv.1"; class_code "="; tss_id "TSS6713"; p_id "P6858";
chr2	Cufflinks	exon	203130308	203130709	.	+	.	gene_id "XLOC_007131"; transcript_id "5_00018098"; exon_number "1"; gene_name "uc002uzb.2"; oId "uc002uzb.2_ext"; nearest_ref "uc002uzb.2"; class_code "="; tss_id "TSS6713"; p_id "P6857";
chr2	Cufflinks	exon	203139836	203139912	.	+	.	gene_id "XLOC_007131"; transcript_id "5_00018098"; exon_number "2"; gene_name "uc002uzb.2"; oId "uc002uzb.2_ext"; nearest_ref "uc002uzb.2"; class_code "="; tss_id "TSS6713"; p_id "P6857";
chr2	Cufflinks	exon	203142673	203142725	.	+	.	gene_id "XLOC_007131"; transcript_id "5_00018098"; exon_number "3"; gene_name "uc002uzb.2"; oId "uc002uzb.2_ext"; nearest_ref "uc002uzb.2"; class_code "="; tss_id "TSS6713"; p_id "P6857";
chr2	Cufflinks	exon	203147074	203147195	.	+	.	gene_id "XLOC_007131"; transcript_id "5_00018098"; exon_number "4"; gene_name "uc002uzb.2"; oId "uc002uzb.2_ext"; nearest_ref "uc002uzb.2"; class_code "="; tss_id "TSS6713"; p_id "P6857";
chr2	Cufflinks	exon	203149068	203149204	.	+	.	gene_id "XLOC_007131"; transcript_id "5_00018098"; exon_number "5"; gene_name "uc002uzb.2"; oId "uc002uzb.2_ext"; nearest_ref "uc002uzb.2"; class_code "="; tss_id "TSS6713"; p_id "P6857";
chr2	Cufflinks	exon	203152383	203152447	.	+	.	gene_id "XLOC_007131"; transcript_id "5_00018098"; exon_number "6"; gene_name "uc002uzb.2"; oId "uc002uzb.2_ext"; nearest_ref "uc002uzb.2"; class_code "="; tss_id "TSS6713"; p_id "P6857";
chr2	Cufflinks	exon	203155046	203155180	.	+	.	gene_id "XLOC_007131"; transcript_id "5_00018098"; exon_number "7"; gene_name "uc002uzb.2"; oId "uc002uzb.2_ext"; nearest_ref "uc002uzb.2"; class_code "="; tss_id "TSS6713"; p_id "P6857";
chr2	Cufflinks	exon	203155848	203155993	.	+	.	gene_id "XLOC_007131"; transcript_id "5_00018098"; exon_number "8"; gene_name "uc002uzb.2"; oId "uc002uzb.2_ext"; nearest_ref "uc002uzb.2"; class_code "="; tss_id "TSS6713"; p_id "P6857";
chr2	Cufflinks	exon	203157500	203157626	.	+	.	gene_id "XLOC_007131"; transcript_id "5_00018098"; exon_number "9"; gene_name "uc002uzb.2"; oId "uc002uzb.2_ext"; nearest_ref "uc002uzb.2"; class_code "="; tss_id "TSS6713"; p_id "P6857";
chr2	Cufflinks	exon	203160397	203160560	.	+	.	gene_id "XLOC_007131"; transcript_id "5_00018098"; exon_number "10"; gene_name "uc002uzb.2"; oId "uc002uzb.2_ext"; nearest_ref "uc002uzb.2"; class_code "="; tss_id "TSS6713"; p_id "P6857";
chr2	Cufflinks	exon	203162102	203162236	.	+	.	gene_id "XLOC_007131"; transcript_id "5_00018098"; exon_number "11"; gene_name "uc002uzb.2"; oId "uc002uzb.2_ext"; nearest_ref "uc002uzb.2"; class_code "="; tss_id "TSS6713"; p_id "P6857";
chr2	Cufflinks	exon	203162568	203162629	.	+	.	gene_id "XLOC_007131"; transcript_id "5_00018098"; exon_number "12"; gene_name "uc002uzb.2"; oId "uc002uzb.2_ext"; nearest_ref "uc002uzb.2"; class_code "="; tss_id "TSS6713"; p_id "P6857";
chr2	Cufflinks	exon	203164957	203165090	.	+	.	gene_id "XLOC_007131"; transcript_id "5_00018098"; exon_number "13"; gene_name "uc002uzb.2"; oId "uc002uzb.2_ext"; nearest_ref "uc002uzb.2"; class_code "="; tss_id "TSS6713"; p_id "P6857";
chr2	Cufflinks	exon	203167644	203167780	.	+	.	gene_id "XLOC_007131"; transcript_id "5_00018098"; exon_number "14"; gene_name "uc002uzb.2"; oId "uc002uzb.2_ext"; nearest_ref "uc002uzb.2"; class_code "="; tss_id "TSS6713"; p_id "P6857";
chr2	Cufflinks	exon	203168109	203168382	.	+	.	gene_id "XLOC_007131"; transcript_id "5_00018098"; exon_number "15"; gene_name "uc002uzb.2"; oId "uc002uzb.2_ext"; nearest_ref "uc002uzb.2"; class_code "="; tss_id "TSS6713"; p_id "P6857";
chr2	Cufflinks	exon	203130400	203130709	.	+	.	gene_id "XLOC_007131"; transcript_id "5_00025113"; exon_number "1"; gene_name "uc002uzb.2"; oId "upf1_r4.22336.3"; nearest_ref "uc002uzb.2"; class_code "j"; tss_id "TSS6713";
chr2	Cufflinks	exon	203139836	203139912	.	+	.	gene_id "XLOC_007131"; transcript_id "5_00025113"; exon_number "2"; gene_name "uc002uzb.2"; oId "upf1_r4.22336.3"; nearest_ref "uc002uzb.2"; class_code "j"; tss_id "TSS6713";
chr2	Cufflinks	exon	203142673	203142725	.	+	.	gene_id "XLOC_007131"; transcript_id "5_00025113"; exon_number "3"; gene_name "uc002uzb.2"; oId "upf1_r4.22336.3"; nearest_ref "uc002uzb.2"; class_code "j"; tss_id "TSS6713";
chr2	Cufflinks	exon	203142935	203143052	.	+	.	gene_id "XLOC_007131"; transcript_id "5_00025113"; exon_number "4"; gene_name "uc002uzb.2"; oId "upf1_r4.22336.3"; nearest_ref "uc002uzb.2"; class_code "j"; tss_id "TSS6713";
chr2	Cufflinks	exon	203147074	203147195	.	+	.	gene_id "XLOC_007131"; transcript_id "5_00025113"; exon_number "5"; gene_name "uc002uzb.2"; oId "upf1_r4.22336.3"; nearest_ref "uc002uzb.2"; class_code "j"; tss_id "TSS6713";
chr2	Cufflinks	exon	203149068	203149204	.	+	.	gene_id "XLOC_007131"; transcript_id "5_00025113"; exon_number "6"; gene_name "uc002uzb.2"; oId "upf1_r4.22336.3"; nearest_ref "uc002uzb.2"; class_code "j"; tss_id "TSS6713";
chr2	Cufflinks	exon	203152383	203152447	.	+	.	gene_id "XLOC_007131"; transcript_id "5_00025113"; exon_number "7"; gene_name "uc002uzb.2"; oId "upf1_r4.22336.3"; nearest_ref "uc002uzb.2"; class_code "j"; tss_id "TSS6713";
chr2	Cufflinks	exon	203155046	203155180	.	+	.	gene_id "XLOC_007131"; transcript_id "5_00025113"; exon_number "8"; gene_name "uc002uzb.2"; oId "upf1_r4.22336.3"; nearest_ref "uc002uzb.2"; class_code "j"; tss_id "TSS6713";
chr2	Cufflinks	exon	203155744	203155993	.	+	.	gene_id "XLOC_007131"; transcript_id "5_00025113"; exon_number "9"; gene_name "uc002uzb.2"; oId "upf1_r4.22336.3"; nearest_ref "uc002uzb.2"; class_code "j"; tss_id "TSS6713";
chr2	Cufflinks	exon	203157500	203157626	.	+	.	gene_id "XLOC_007131"; transcript_id "5_00025113"; exon_number "10"; gene_name "uc002uzb.2"; oId "upf1_r4.22336.3"; nearest_ref "uc002uzb.2"; class_code "j"; tss_id "TSS6713";
chr2	Cufflinks	exon	203162102	203162236	.	+	.	gene_id "XLOC_007131"; transcript_id "5_00025113"; exon_number "11"; gene_name "uc002uzb.2"; oId "upf1_r4.22336.3"; nearest_ref "uc002uzb.2"; class_code "j"; tss_id "TSS6713";
chr2	Cufflinks	exon	203162568	203162629	.	+	.	gene_id "XLOC_007131"; transcript_id "5_00025113"; exon_number "12"; gene_name "uc002uzb.2"; oId "upf1_r4.22336.3"; nearest_ref "uc002uzb.2"; class_code "j"; tss_id "TSS6713";
chr2	Cufflinks	exon	203164702	203164860	.	+	.	gene_id "XLOC_007131"; transcript_id "5_00025113"; exon_number "13"; gene_name "uc002uzb.2"; oId "upf1_r4.22336.3"; nearest_ref "uc002uzb.2"; class_code "j"; tss_id "TSS6713";
chr2	Cufflinks	exon	203164957	203165090	.	+	.	gene_id "XLOC_007131"; transcript_id "5_00025113"; exon_number "14"; gene_name "uc002uzb.2"; oId "upf1_r4.22336.3"; nearest_ref "uc002uzb.2"; class_code "j"; tss_id "TSS6713";
chr2	Cufflinks	exon	203167644	203167780	.	+	.	gene_id "XLOC_007131"; transcript_id "5_00025113"; exon_number "15"; gene_name "uc002uzb.2"; oId "upf1_r4.22336.3"; nearest_ref "uc002uzb.2"; class_code "j"; tss_id "TSS6713";
chr2	Cufflinks	exon	203168109	203168159	.	+	.	gene_id "XLOC_007131"; transcript_id "5_00025113"; exon_number "16"; gene_name "uc002uzb.2"; oId "upf1_r4.22336.3"; nearest_ref "uc002uzb.2"; class_code "j"; tss_id "TSS6713";
chr2	hg19_knownGene	exon	203141154	203141239	.	+	.	gene_id "XLOC_007132"; transcript_id "5_00018099"; exon_number "1"; gene_name "uc002uzc.2"; oId "uc002uzc.2"; nearest_ref "uc002uzc.2"; class_code "=";
chr2	hg19_knownGene	exon	203156040	203156151	.	+	.	gene_id "XLOC_007133"; transcript_id "5_00018100"; exon_number "1"; gene_name "uc010ftq.1"; oId "uc010ftq.1"; nearest_ref "uc010ftq.1"; class_code "=";
chr2	hg19_knownGene	exon	203157774	203157857	.	+	.	gene_id "XLOC_007134"; transcript_id "5_00018102"; exon_number "1"; gene_name "uc002uzd.1"; oId "uc002uzd.1"; nearest_ref "uc002uzd.1"; class_code "=";
chr2	Cufflinks	exon	203241036	203242273	.	+	.	gene_id "XLOC_007135"; transcript_id "5_00018103"; exon_number "1"; gene_name "uc002uze.2"; oId "uc002uze.2_ext"; nearest_ref "uc002uze.2"; class_code "="; tss_id "TSS6715"; p_id "P6861";
chr2	Cufflinks	exon	203329532	203329702	.	+	.	gene_id "XLOC_007135"; transcript_id "5_00018103"; exon_number "2"; gene_name "uc002uze.2"; oId "uc002uze.2_ext"; nearest_ref "uc002uze.2"; class_code "="; tss_id "TSS6715"; p_id "P6861";
chr2	Cufflinks	exon	203332242	203332412	.	+	.	gene_id "XLOC_007135"; transcript_id "5_00018103"; exon_number "3"; gene_name "uc002uze.2"; oId "uc002uze.2_ext"; nearest_ref "uc002uze.2"; class_code "="; tss_id "TSS6715"; p_id "P6861";
chr2	Cufflinks	exon	203334227	203334258	.	+	.	gene_id "XLOC_007135"; transcript_id "5_00018103"; exon_number "4"; gene_name "uc002uze.2"; oId "uc002uze.2_ext"; nearest_ref "uc002uze.2"; class_code "="; tss_id "TSS6715"; p_id "P6861";
chr2	Cufflinks	exon	203335008	203335065	.	+	.	gene_id "XLOC_007135"; transcript_id "5_00018103"; exon_number "5"; gene_name "uc002uze.2"; oId "uc002uze.2_ext"; nearest_ref "uc002uze.2"; class_code "="; tss_id "TSS6715"; p_id "P6861";
chr2	Cufflinks	exon	203241036	203242273	.	+	.	gene_id "XLOC_007135"; transcript_id "5_00018105"; exon_number "1"; gene_name "uc010ftr.2"; oId "uc010ftr.2_ext"; nearest_ref "uc010ftr.2"; class_code "="; tss_id "TSS6715"; p_id "P6859";
chr2	Cufflinks	exon	203329532	203329702	.	+	.	gene_id "XLOC_007135"; transcript_id "5_00018105"; exon_number "2"; gene_name "uc010ftr.2"; oId "uc010ftr.2_ext"; nearest_ref "uc010ftr.2"; class_code "="; tss_id "TSS6715"; p_id "P6859";
chr2	Cufflinks	exon	203332242	203332412	.	+	.	gene_id "XLOC_007135"; transcript_id "5_00018105"; exon_number "3"; gene_name "uc010ftr.2"; oId "uc010ftr.2_ext"; nearest_ref "uc010ftr.2"; class_code "="; tss_id "TSS6715"; p_id "P6859";
chr2	Cufflinks	exon	203378442	203378552	.	+	.	gene_id "XLOC_007135"; transcript_id "5_00018105"; exon_number "4"; gene_name "uc010ftr.2"; oId "uc010ftr.2_ext"; nearest_ref "uc010ftr.2"; class_code "="; tss_id "TSS6715"; p_id "P6859";
chr2	Cufflinks	exon	203379611	203379702	.	+	.	gene_id "XLOC_007135"; transcript_id "5_00018105"; exon_number "5"; gene_name "uc010ftr.2"; oId "uc010ftr.2_ext"; nearest_ref "uc010ftr.2"; class_code "="; tss_id "TSS6715"; p_id "P6859";
chr2	Cufflinks	exon	203383545	203383775	.	+	.	gene_id "XLOC_007135"; transcript_id "5_00018105"; exon_number "6"; gene_name "uc010ftr.2"; oId "uc010ftr.2_ext"; nearest_ref "uc010ftr.2"; class_code "="; tss_id "TSS6715"; p_id "P6859";
chr2	Cufflinks	exon	203384810	203384924	.	+	.	gene_id "XLOC_007135"; transcript_id "5_00018105"; exon_number "7"; gene_name "uc010ftr.2"; oId "uc010ftr.2_ext"; nearest_ref "uc010ftr.2"; class_code "="; tss_id "TSS6715"; p_id "P6859";
chr2	Cufflinks	exon	203395517	203395677	.	+	.	gene_id "XLOC_007135"; transcript_id "5_00018105"; exon_number "8"; gene_name "uc010ftr.2"; oId "uc010ftr.2_ext"; nearest_ref "uc010ftr.2"; class_code "="; tss_id "TSS6715"; p_id "P6859";
chr2	Cufflinks	exon	203397308	203397455	.	+	.	gene_id "XLOC_007135"; transcript_id "5_00018105"; exon_number "9"; gene_name "uc010ftr.2"; oId "uc010ftr.2_ext"; nearest_ref "uc010ftr.2"; class_code "="; tss_id "TSS6715"; p_id "P6859";
chr2	Cufflinks	exon	203407034	203407170	.	+	.	gene_id "XLOC_007135"; transcript_id "5_00018105"; exon_number "10"; gene_name "uc010ftr.2"; oId "uc010ftr.2_ext"; nearest_ref "uc010ftr.2"; class_code "="; tss_id "TSS6715"; p_id "P6859";
chr2	Cufflinks	exon	203417439	203417611	.	+	.	gene_id "XLOC_007135"; transcript_id "5_00018105"; exon_number "11"; gene_name "uc010ftr.2"; oId "uc010ftr.2_ext"; nearest_ref "uc010ftr.2"; class_code "="; tss_id "TSS6715"; p_id "P6859";
chr2	Cufflinks	exon	203424419	203432473	.	+	.	gene_id "XLOC_007135"; transcript_id "5_00018105"; exon_number "12"; gene_name "uc010ftr.2"; oId "uc010ftr.2_ext"; nearest_ref "uc010ftr.2"; class_code "="; tss_id "TSS6715"; p_id "P6859";
chr2	Cufflinks	exon	203241036	203242273	.	+	.	gene_id "XLOC_007135"; transcript_id "5_00018104"; exon_number "1"; gene_name "uc002uzf.3"; oId "uc002uzf.3_ext"; nearest_ref "uc002uzf.3"; class_code "="; tss_id "TSS6715"; p_id "P6860";
chr2	Cufflinks	exon	203329532	203329702	.	+	.	gene_id "XLOC_007135"; transcript_id "5_00018104"; exon_number "2"; gene_name "uc002uzf.3"; oId "uc002uzf.3_ext"; nearest_ref "uc002uzf.3"; class_code "="; tss_id "TSS6715"; p_id "P6860";
chr2	Cufflinks	exon	203332242	203332412	.	+	.	gene_id "XLOC_007135"; transcript_id "5_00018104"; exon_number "3"; gene_name "uc002uzf.3"; oId "uc002uzf.3_ext"; nearest_ref "uc002uzf.3"; class_code "="; tss_id "TSS6715"; p_id "P6860";
chr2	Cufflinks	exon	203378442	203378552	.	+	.	gene_id "XLOC_007135"; transcript_id "5_00018104"; exon_number "4"; gene_name "uc002uzf.3"; oId "uc002uzf.3_ext"; nearest_ref "uc002uzf.3"; class_code "="; tss_id "TSS6715"; p_id "P6860";
chr2	Cufflinks	exon	203379611	203379702	.	+	.	gene_id "XLOC_007135"; transcript_id "5_00018104"; exon_number "5"; gene_name "uc002uzf.3"; oId "uc002uzf.3_ext"; nearest_ref "uc002uzf.3"; class_code "="; tss_id "TSS6715"; p_id "P6860";
chr2	Cufflinks	exon	203383545	203383775	.	+	.	gene_id "XLOC_007135"; transcript_id "5_00018104"; exon_number "6"; gene_name "uc002uzf.3"; oId "uc002uzf.3_ext"; nearest_ref "uc002uzf.3"; class_code "="; tss_id "TSS6715"; p_id "P6860";
chr2	Cufflinks	exon	203384810	203384924	.	+	.	gene_id "XLOC_007135"; transcript_id "5_00018104"; exon_number "7"; gene_name "uc002uzf.3"; oId "uc002uzf.3_ext"; nearest_ref "uc002uzf.3"; class_code "="; tss_id "TSS6715"; p_id "P6860";
chr2	Cufflinks	exon	203395517	203395677	.	+	.	gene_id "XLOC_007135"; transcript_id "5_00018104"; exon_number "8"; gene_name "uc002uzf.3"; oId "uc002uzf.3_ext"; nearest_ref "uc002uzf.3"; class_code "="; tss_id "TSS6715"; p_id "P6860";
chr2	Cufflinks	exon	203397308	203397455	.	+	.	gene_id "XLOC_007135"; transcript_id "5_00018104"; exon_number "9"; gene_name "uc002uzf.3"; oId "uc002uzf.3_ext"; nearest_ref "uc002uzf.3"; class_code "="; tss_id "TSS6715"; p_id "P6860";
chr2	Cufflinks	exon	203407034	203407170	.	+	.	gene_id "XLOC_007135"; transcript_id "5_00018104"; exon_number "10"; gene_name "uc002uzf.3"; oId "uc002uzf.3_ext"; nearest_ref "uc002uzf.3"; class_code "="; tss_id "TSS6715"; p_id "P6860";
chr2	Cufflinks	exon	203417439	203417611	.	+	.	gene_id "XLOC_007135"; transcript_id "5_00018104"; exon_number "11"; gene_name "uc002uzf.3"; oId "uc002uzf.3_ext"; nearest_ref "uc002uzf.3"; class_code "="; tss_id "TSS6715"; p_id "P6860";
chr2	Cufflinks	exon	203419975	203421254	.	+	.	gene_id "XLOC_007135"; transcript_id "5_00018104"; exon_number "12"; gene_name "uc002uzf.3"; oId "uc002uzf.3_ext"; nearest_ref "uc002uzf.3"; class_code "="; tss_id "TSS6715"; p_id "P6860";
chr2	Cufflinks	exon	203424419	203432473	.	+	.	gene_id "XLOC_007135"; transcript_id "5_00018104"; exon_number "13"; gene_name "uc002uzf.3"; oId "uc002uzf.3_ext"; nearest_ref "uc002uzf.3"; class_code "="; tss_id "TSS6715"; p_id "P6860";
chr2	Cufflinks	exon	203327643	203327650	.	+	.	gene_id "XLOC_007135"; transcript_id "5_00022272"; exon_number "1"; gene_name "uc010ftr.2"; oId "SC4.18786.4"; nearest_ref "uc010ftr.2"; class_code "j"; tss_id "TSS6716";
chr2	Cufflinks	exon	203329532	203329702	.	+	.	gene_id "XLOC_007135"; transcript_id "5_00022272"; exon_number "2"; gene_name "uc010ftr.2"; oId "SC4.18786.4"; nearest_ref "uc010ftr.2"; class_code "j"; tss_id "TSS6716";
chr2	Cufflinks	exon	203332242	203332412	.	+	.	gene_id "XLOC_007135"; transcript_id "5_00022272"; exon_number "3"; gene_name "uc010ftr.2"; oId "SC4.18786.4"; nearest_ref "uc010ftr.2"; class_code "j"; tss_id "TSS6716";
chr2	Cufflinks	exon	203378442	203378552	.	+	.	gene_id "XLOC_007135"; transcript_id "5_00022272"; exon_number "4"; gene_name "uc010ftr.2"; oId "SC4.18786.4"; nearest_ref "uc010ftr.2"; class_code "j"; tss_id "TSS6716";
chr2	Cufflinks	exon	203379611	203379702	.	+	.	gene_id "XLOC_007135"; transcript_id "5_00022272"; exon_number "5"; gene_name "uc010ftr.2"; oId "SC4.18786.4"; nearest_ref "uc010ftr.2"; class_code "j"; tss_id "TSS6716";
chr2	Cufflinks	exon	203383545	203383775	.	+	.	gene_id "XLOC_007135"; transcript_id "5_00022272"; exon_number "6"; gene_name "uc010ftr.2"; oId "SC4.18786.4"; nearest_ref "uc010ftr.2"; class_code "j"; tss_id "TSS6716";
chr2	Cufflinks	exon	203384810	203384924	.	+	.	gene_id "XLOC_007135"; transcript_id "5_00022272"; exon_number "7"; gene_name "uc010ftr.2"; oId "SC4.18786.4"; nearest_ref "uc010ftr.2"; class_code "j"; tss_id "TSS6716";
chr2	Cufflinks	exon	203395517	203395677	.	+	.	gene_id "XLOC_007135"; transcript_id "5_00022272"; exon_number "8"; gene_name "uc010ftr.2"; oId "SC4.18786.4"; nearest_ref "uc010ftr.2"; class_code "j"; tss_id "TSS6716";
chr2	Cufflinks	exon	203397308	203397455	.	+	.	gene_id "XLOC_007135"; transcript_id "5_00022272"; exon_number "9"; gene_name "uc010ftr.2"; oId "SC4.18786.4"; nearest_ref "uc010ftr.2"; class_code "j"; tss_id "TSS6716";
chr2	Cufflinks	exon	203407034	203407170	.	+	.	gene_id "XLOC_007135"; transcript_id "5_00022272"; exon_number "10"; gene_name "uc010ftr.2"; oId "SC4.18786.4"; nearest_ref "uc010ftr.2"; class_code "j"; tss_id "TSS6716";
chr2	Cufflinks	exon	203417439	203417611	.	+	.	gene_id "XLOC_007135"; transcript_id "5_00022272"; exon_number "11"; gene_name "uc010ftr.2"; oId "SC4.18786.4"; nearest_ref "uc010ftr.2"; class_code "j"; tss_id "TSS6716";
chr2	Cufflinks	exon	203419975	203421254	.	+	.	gene_id "XLOC_007135"; transcript_id "5_00022272"; exon_number "12"; gene_name "uc010ftr.2"; oId "SC4.18786.4"; nearest_ref "uc010ftr.2"; class_code "j"; tss_id "TSS6716";
chr2	Cufflinks	exon	203424419	203424557	.	+	.	gene_id "XLOC_007135"; transcript_id "5_00022272"; exon_number "13"; gene_name "uc010ftr.2"; oId "SC4.18786.4"; nearest_ref "uc010ftr.2"; class_code "j"; tss_id "TSS6716";
chr2	Cufflinks	exon	203442277	203442377	.	+	.	gene_id "XLOC_007136"; transcript_id "5_00025115"; exon_number "1"; oId "upf1_r4.22323.1"; class_code "u";
chr2	Cufflinks	exon	203499751	203500511	.	+	.	gene_id "XLOC_007137"; transcript_id "5_00018106"; exon_number "1"; gene_name "uc010zhw.1"; oId "uc010zhw.1_ext"; nearest_ref "uc010zhw.1"; class_code "="; tss_id "TSS6718"; p_id "P6863";
chr2	Cufflinks	exon	203560604	203560755	.	+	.	gene_id "XLOC_007137"; transcript_id "5_00018106"; exon_number "2"; gene_name "uc010zhw.1"; oId "uc010zhw.1_ext"; nearest_ref "uc010zhw.1"; class_code "="; tss_id "TSS6718"; p_id "P6863";
chr2	Cufflinks	exon	203589640	203589954	.	+	.	gene_id "XLOC_007137"; transcript_id "5_00018106"; exon_number "3"; gene_name "uc010zhw.1"; oId "uc010zhw.1_ext"; nearest_ref "uc010zhw.1"; class_code "="; tss_id "TSS6718"; p_id "P6863";
chr2	Cufflinks	exon	203776782	203777047	.	+	.	gene_id "XLOC_007138"; transcript_id "5_00018109"; exon_number "1"; gene_name "uc002uzn.2"; oId "uc002uzn.2_ext"; nearest_ref "uc002uzn.2"; class_code "="; tss_id "TSS6719"; p_id "P6869";
chr2	Cufflinks	exon	203782600	203782766	.	+	.	gene_id "XLOC_007138"; transcript_id "5_00018109"; exon_number "2"; gene_name "uc002uzn.2"; oId "uc002uzn.2_ext"; nearest_ref "uc002uzn.2"; class_code "="; tss_id "TSS6719"; p_id "P6869";
chr2	Cufflinks	exon	203789020	203789138	.	+	.	gene_id "XLOC_007138"; transcript_id "5_00018109"; exon_number "3"; gene_name "uc002uzn.2"; oId "uc002uzn.2_ext"; nearest_ref "uc002uzn.2"; class_code "="; tss_id "TSS6719"; p_id "P6869";
chr2	Cufflinks	exon	203817282	203817402	.	+	.	gene_id "XLOC_007138"; transcript_id "5_00018109"; exon_number "4"; gene_name "uc002uzn.2"; oId "uc002uzn.2_ext"; nearest_ref "uc002uzn.2"; class_code "="; tss_id "TSS6719"; p_id "P6869";
chr2	Cufflinks	exon	203818728	203818857	.	+	.	gene_id "XLOC_007138"; transcript_id "5_00018109"; exon_number "5"; gene_name "uc002uzn.2"; oId "uc002uzn.2_ext"; nearest_ref "uc002uzn.2"; class_code "="; tss_id "TSS6719"; p_id "P6869";
chr2	Cufflinks	exon	203820397	203820481	.	+	.	gene_id "XLOC_007138"; transcript_id "5_00018109"; exon_number "6"; gene_name "uc002uzn.2"; oId "uc002uzn.2_ext"; nearest_ref "uc002uzn.2"; class_code "="; tss_id "TSS6719"; p_id "P6869";
chr2	Cufflinks	exon	203825960	203827877	.	+	.	gene_id "XLOC_007138"; transcript_id "5_00018109"; exon_number "7"; gene_name "uc002uzn.2"; oId "uc002uzn.2_ext"; nearest_ref "uc002uzn.2"; class_code "="; tss_id "TSS6719"; p_id "P6869";
chr2	Cufflinks	exon	203776782	203777047	.	+	.	gene_id "XLOC_007138"; transcript_id "5_00018114"; exon_number "1"; gene_name "uc010zia.1"; oId "uc010zia.1_ext"; nearest_ref "uc010zia.1"; class_code "="; tss_id "TSS6719"; p_id "P6868";
chr2	Cufflinks	exon	203777757	203777837	.	+	.	gene_id "XLOC_007138"; transcript_id "5_00018114"; exon_number "2"; gene_name "uc010zia.1"; oId "uc010zia.1_ext"; nearest_ref "uc010zia.1"; class_code "="; tss_id "TSS6719"; p_id "P6868";
chr2	Cufflinks	exon	203782600	203782766	.	+	.	gene_id "XLOC_007138"; transcript_id "5_00018114"; exon_number "3"; gene_name "uc010zia.1"; oId "uc010zia.1_ext"; nearest_ref "uc010zia.1"; class_code "="; tss_id "TSS6719"; p_id "P6868";
chr2	Cufflinks	exon	203806583	203806703	.	+	.	gene_id "XLOC_007138"; transcript_id "5_00018114"; exon_number "4"; gene_name "uc010zia.1"; oId "uc010zia.1_ext"; nearest_ref "uc010zia.1"; class_code "="; tss_id "TSS6719"; p_id "P6868";
chr2	Cufflinks	exon	203817282	203817402	.	+	.	gene_id "XLOC_007138"; transcript_id "5_00018114"; exon_number "5"; gene_name "uc010zia.1"; oId "uc010zia.1_ext"; nearest_ref "uc010zia.1"; class_code "="; tss_id "TSS6719"; p_id "P6868";
chr2	Cufflinks	exon	203818728	203818857	.	+	.	gene_id "XLOC_007138"; transcript_id "5_00018114"; exon_number "6"; gene_name "uc010zia.1"; oId "uc010zia.1_ext"; nearest_ref "uc010zia.1"; class_code "="; tss_id "TSS6719"; p_id "P6868";
chr2	Cufflinks	exon	203820397	203820481	.	+	.	gene_id "XLOC_007138"; transcript_id "5_00018114"; exon_number "7"; gene_name "uc010zia.1"; oId "uc010zia.1_ext"; nearest_ref "uc010zia.1"; class_code "="; tss_id "TSS6719"; p_id "P6868";
chr2	Cufflinks	exon	203825960	203826149	.	+	.	gene_id "XLOC_007138"; transcript_id "5_00018114"; exon_number "8"; gene_name "uc010zia.1"; oId "uc010zia.1_ext"; nearest_ref "uc010zia.1"; class_code "="; tss_id "TSS6719"; p_id "P6868";
chr2	Cufflinks	exon	203831701	203831821	.	+	.	gene_id "XLOC_007138"; transcript_id "5_00018114"; exon_number "9"; gene_name "uc010zia.1"; oId "uc010zia.1_ext"; nearest_ref "uc010zia.1"; class_code "="; tss_id "TSS6719"; p_id "P6868";
chr2	Cufflinks	exon	203834642	203834785	.	+	.	gene_id "XLOC_007138"; transcript_id "5_00018114"; exon_number "10"; gene_name "uc010zia.1"; oId "uc010zia.1_ext"; nearest_ref "uc010zia.1"; class_code "="; tss_id "TSS6719"; p_id "P6868";
chr2	Cufflinks	exon	203836228	203836461	.	+	.	gene_id "XLOC_007138"; transcript_id "5_00018114"; exon_number "11"; gene_name "uc010zia.1"; oId "uc010zia.1_ext"; nearest_ref "uc010zia.1"; class_code "="; tss_id "TSS6719"; p_id "P6868";
chr2	Cufflinks	exon	203839057	203839219	.	+	.	gene_id "XLOC_007138"; transcript_id "5_00018114"; exon_number "12"; gene_name "uc010zia.1"; oId "uc010zia.1_ext"; nearest_ref "uc010zia.1"; class_code "="; tss_id "TSS6719"; p_id "P6868";
chr2	Cufflinks	exon	203841992	203842055	.	+	.	gene_id "XLOC_007138"; transcript_id "5_00018114"; exon_number "13"; gene_name "uc010zia.1"; oId "uc010zia.1_ext"; nearest_ref "uc010zia.1"; class_code "="; tss_id "TSS6719"; p_id "P6868";
chr2	Cufflinks	exon	203846278	203846408	.	+	.	gene_id "XLOC_007138"; transcript_id "5_00018114"; exon_number "14"; gene_name "uc010zia.1"; oId "uc010zia.1_ext"; nearest_ref "uc010zia.1"; class_code "="; tss_id "TSS6719"; p_id "P6868";
chr2	Cufflinks	exon	203846795	203847164	.	+	.	gene_id "XLOC_007138"; transcript_id "5_00018114"; exon_number "15"; gene_name "uc010zia.1"; oId "uc010zia.1_ext"; nearest_ref "uc010zia.1"; class_code "="; tss_id "TSS6719"; p_id "P6868";
chr2	Cufflinks	exon	203848229	203851060	.	+	.	gene_id "XLOC_007138"; transcript_id "5_00018114"; exon_number "16"; gene_name "uc010zia.1"; oId "uc010zia.1_ext"; nearest_ref "uc010zia.1"; class_code "="; tss_id "TSS6719"; p_id "P6868";
chr2	hg19_knownGene	exon	203776978	203777047	.	+	.	gene_id "XLOC_007138"; transcript_id "5_00018108"; exon_number "1"; gene_name "uc002uzm.2"; oId "uc002uzm.2"; nearest_ref "uc002uzm.2"; class_code "="; tss_id "TSS6720"; p_id "P6865";
chr2	hg19_knownGene	exon	203782600	203782766	.	+	.	gene_id "XLOC_007138"; transcript_id "5_00018108"; exon_number "2"; gene_name "uc002uzm.2"; oId "uc002uzm.2"; nearest_ref "uc002uzm.2"; class_code "="; tss_id "TSS6720"; p_id "P6865";
chr2	hg19_knownGene	exon	203806583	203806703	.	+	.	gene_id "XLOC_007138"; transcript_id "5_00018108"; exon_number "3"; gene_name "uc002uzm.2"; oId "uc002uzm.2"; nearest_ref "uc002uzm.2"; class_code "="; tss_id "TSS6720"; p_id "P6865";
chr2	hg19_knownGene	exon	203807463	203807690	.	+	.	gene_id "XLOC_007138"; transcript_id "5_00018108"; exon_number "4"; gene_name "uc002uzm.2"; oId "uc002uzm.2"; nearest_ref "uc002uzm.2"; class_code "="; tss_id "TSS6720"; p_id "P6865";
chr2	hg19_knownGene	exon	203817282	203817402	.	+	.	gene_id "XLOC_007138"; transcript_id "5_00018108"; exon_number "5"; gene_name "uc002uzm.2"; oId "uc002uzm.2"; nearest_ref "uc002uzm.2"; class_code "="; tss_id "TSS6720"; p_id "P6865";
chr2	hg19_knownGene	exon	203818728	203818857	.	+	.	gene_id "XLOC_007138"; transcript_id "5_00018108"; exon_number "6"; gene_name "uc002uzm.2"; oId "uc002uzm.2"; nearest_ref "uc002uzm.2"; class_code "="; tss_id "TSS6720"; p_id "P6865";
chr2	hg19_knownGene	exon	203820397	203820481	.	+	.	gene_id "XLOC_007138"; transcript_id "5_00018108"; exon_number "7"; gene_name "uc002uzm.2"; oId "uc002uzm.2"; nearest_ref "uc002uzm.2"; class_code "="; tss_id "TSS6720"; p_id "P6865";
chr2	hg19_knownGene	exon	203825960	203827877	.	+	.	gene_id "XLOC_007138"; transcript_id "5_00018108"; exon_number "8"; gene_name "uc002uzm.2"; oId "uc002uzm.2"; nearest_ref "uc002uzm.2"; class_code "="; tss_id "TSS6720"; p_id "P6865";
chr2	hg19_knownGene	exon	203776978	203777047	.	+	.	gene_id "XLOC_007138"; transcript_id "5_00018110"; exon_number "1"; gene_name "uc010zhy.1"; oId "uc010zhy.1"; nearest_ref "uc010zhy.1"; class_code "="; tss_id "TSS6720"; p_id "P6867";
chr2	hg19_knownGene	exon	203782600	203782766	.	+	.	gene_id "XLOC_007138"; transcript_id "5_00018110"; exon_number "2"; gene_name "uc010zhy.1"; oId "uc010zhy.1"; nearest_ref "uc010zhy.1"; class_code "="; tss_id "TSS6720"; p_id "P6867";
chr2	hg19_knownGene	exon	203806583	203806703	.	+	.	gene_id "XLOC_007138"; transcript_id "5_00018110"; exon_number "3"; gene_name "uc010zhy.1"; oId "uc010zhy.1"; nearest_ref "uc010zhy.1"; class_code "="; tss_id "TSS6720"; p_id "P6867";
chr2	hg19_knownGene	exon	203807463	203807690	.	+	.	gene_id "XLOC_007138"; transcript_id "5_00018110"; exon_number "4"; gene_name "uc010zhy.1"; oId "uc010zhy.1"; nearest_ref "uc010zhy.1"; class_code "="; tss_id "TSS6720"; p_id "P6867";
chr2	hg19_knownGene	exon	203817282	203817402	.	+	.	gene_id "XLOC_007138"; transcript_id "5_00018110"; exon_number "5"; gene_name "uc010zhy.1"; oId "uc010zhy.1"; nearest_ref "uc010zhy.1"; class_code "="; tss_id "TSS6720"; p_id "P6867";
chr2	hg19_knownGene	exon	203818728	203818857	.	+	.	gene_id "XLOC_007138"; transcript_id "5_00018110"; exon_number "6"; gene_name "uc010zhy.1"; oId "uc010zhy.1"; nearest_ref "uc010zhy.1"; class_code "="; tss_id "TSS6720"; p_id "P6867";
chr2	hg19_knownGene	exon	203820397	203820481	.	+	.	gene_id "XLOC_007138"; transcript_id "5_00018110"; exon_number "7"; gene_name "uc010zhy.1"; oId "uc010zhy.1"; nearest_ref "uc010zhy.1"; class_code "="; tss_id "TSS6720"; p_id "P6867";
chr2	hg19_knownGene	exon	203831701	203831821	.	+	.	gene_id "XLOC_007138"; transcript_id "5_00018110"; exon_number "8"; gene_name "uc010zhy.1"; oId "uc010zhy.1"; nearest_ref "uc010zhy.1"; class_code "="; tss_id "TSS6720"; p_id "P6867";
chr2	hg19_knownGene	exon	203776978	203777047	.	+	.	gene_id "XLOC_007138"; transcript_id "5_00018111"; exon_number "1"; gene_name "uc010zhz.1"; oId "uc010zhz.1"; nearest_ref "uc010zhz.1"; class_code "="; tss_id "TSS6720";
chr2	hg19_knownGene	exon	203782600	203782766	.	+	.	gene_id "XLOC_007138"; transcript_id "5_00018111"; exon_number "2"; gene_name "uc010zhz.1"; oId "uc010zhz.1"; nearest_ref "uc010zhz.1"; class_code "="; tss_id "TSS6720";
chr2	hg19_knownGene	exon	203807463	203807690	.	+	.	gene_id "XLOC_007138"; transcript_id "5_00018111"; exon_number "3"; gene_name "uc010zhz.1"; oId "uc010zhz.1"; nearest_ref "uc010zhz.1"; class_code "="; tss_id "TSS6720";
chr2	hg19_knownGene	exon	203817282	203817402	.	+	.	gene_id "XLOC_007138"; transcript_id "5_00018111"; exon_number "4"; gene_name "uc010zhz.1"; oId "uc010zhz.1"; nearest_ref "uc010zhz.1"; class_code "="; tss_id "TSS6720";
chr2	hg19_knownGene	exon	203818728	203818857	.	+	.	gene_id "XLOC_007138"; transcript_id "5_00018111"; exon_number "5"; gene_name "uc010zhz.1"; oId "uc010zhz.1"; nearest_ref "uc010zhz.1"; class_code "="; tss_id "TSS6720";
chr2	hg19_knownGene	exon	203820397	203820481	.	+	.	gene_id "XLOC_007138"; transcript_id "5_00018111"; exon_number "6"; gene_name "uc010zhz.1"; oId "uc010zhz.1"; nearest_ref "uc010zhz.1"; class_code "="; tss_id "TSS6720";
chr2	hg19_knownGene	exon	203831701	203831821	.	+	.	gene_id "XLOC_007138"; transcript_id "5_00018111"; exon_number "7"; gene_name "uc010zhz.1"; oId "uc010zhz.1"; nearest_ref "uc010zhz.1"; class_code "="; tss_id "TSS6720";
chr2	hg19_knownGene	exon	203834642	203834785	.	+	.	gene_id "XLOC_007138"; transcript_id "5_00018111"; exon_number "8"; gene_name "uc010zhz.1"; oId "uc010zhz.1"; nearest_ref "uc010zhz.1"; class_code "="; tss_id "TSS6720";
chr2	hg19_knownGene	exon	203836228	203836461	.	+	.	gene_id "XLOC_007138"; transcript_id "5_00018111"; exon_number "9"; gene_name "uc010zhz.1"; oId "uc010zhz.1"; nearest_ref "uc010zhz.1"; class_code "="; tss_id "TSS6720";
chr2	hg19_knownGene	exon	203776978	203777047	.	+	.	gene_id "XLOC_007138"; transcript_id "5_00018112"; exon_number "1"; gene_name "uc010ftu.1"; oId "uc010ftu.1"; nearest_ref "uc010ftu.1"; class_code "="; tss_id "TSS6720";
chr2	hg19_knownGene	exon	203782600	203782766	.	+	.	gene_id "XLOC_007138"; transcript_id "5_00018112"; exon_number "2"; gene_name "uc010ftu.1"; oId "uc010ftu.1"; nearest_ref "uc010ftu.1"; class_code "="; tss_id "TSS6720";
chr2	hg19_knownGene	exon	203807463	203807690	.	+	.	gene_id "XLOC_007138"; transcript_id "5_00018112"; exon_number "3"; gene_name "uc010ftu.1"; oId "uc010ftu.1"; nearest_ref "uc010ftu.1"; class_code "="; tss_id "TSS6720";
chr2	hg19_knownGene	exon	203817282	203817402	.	+	.	gene_id "XLOC_007138"; transcript_id "5_00018112"; exon_number "4"; gene_name "uc010ftu.1"; oId "uc010ftu.1"; nearest_ref "uc010ftu.1"; class_code "="; tss_id "TSS6720";
chr2	hg19_knownGene	exon	203818728	203818857	.	+	.	gene_id "XLOC_007138"; transcript_id "5_00018112"; exon_number "5"; gene_name "uc010ftu.1"; oId "uc010ftu.1"; nearest_ref "uc010ftu.1"; class_code "="; tss_id "TSS6720";
chr2	hg19_knownGene	exon	203820397	203820481	.	+	.	gene_id "XLOC_007138"; transcript_id "5_00018112"; exon_number "6"; gene_name "uc010ftu.1"; oId "uc010ftu.1"; nearest_ref "uc010ftu.1"; class_code "="; tss_id "TSS6720";
chr2	hg19_knownGene	exon	203825960	203826149	.	+	.	gene_id "XLOC_007138"; transcript_id "5_00018112"; exon_number "7"; gene_name "uc010ftu.1"; oId "uc010ftu.1"; nearest_ref "uc010ftu.1"; class_code "="; tss_id "TSS6720";
chr2	hg19_knownGene	exon	203831701	203831821	.	+	.	gene_id "XLOC_007138"; transcript_id "5_00018112"; exon_number "8"; gene_name "uc010ftu.1"; oId "uc010ftu.1"; nearest_ref "uc010ftu.1"; class_code "="; tss_id "TSS6720";
chr2	hg19_knownGene	exon	203834642	203834785	.	+	.	gene_id "XLOC_007138"; transcript_id "5_00018112"; exon_number "9"; gene_name "uc010ftu.1"; oId "uc010ftu.1"; nearest_ref "uc010ftu.1"; class_code "="; tss_id "TSS6720";
chr2	hg19_knownGene	exon	203836228	203836461	.	+	.	gene_id "XLOC_007138"; transcript_id "5_00018112"; exon_number "10"; gene_name "uc010ftu.1"; oId "uc010ftu.1"; nearest_ref "uc010ftu.1"; class_code "="; tss_id "TSS6720";
chr2	hg19_knownGene	exon	203838205	203838307	.	+	.	gene_id "XLOC_007138"; transcript_id "5_00018112"; exon_number "11"; gene_name "uc010ftu.1"; oId "uc010ftu.1"; nearest_ref "uc010ftu.1"; class_code "="; tss_id "TSS6720";
chr2	hg19_knownGene	exon	203839057	203839219	.	+	.	gene_id "XLOC_007138"; transcript_id "5_00018112"; exon_number "12"; gene_name "uc010ftu.1"; oId "uc010ftu.1"; nearest_ref "uc010ftu.1"; class_code "="; tss_id "TSS6720";
chr2	hg19_knownGene	exon	203776978	203777047	.	+	.	gene_id "XLOC_007138"; transcript_id "5_00018116"; exon_number "1"; gene_name "uc010zic.1"; oId "uc010zic.1"; nearest_ref "uc010zic.1"; class_code "="; tss_id "TSS6720"; p_id "P6866";
chr2	hg19_knownGene	exon	203782600	203782766	.	+	.	gene_id "XLOC_007138"; transcript_id "5_00018116"; exon_number "2"; gene_name "uc010zic.1"; oId "uc010zic.1"; nearest_ref "uc010zic.1"; class_code "="; tss_id "TSS6720"; p_id "P6866";
chr2	hg19_knownGene	exon	203817282	203817402	.	+	.	gene_id "XLOC_007138"; transcript_id "5_00018116"; exon_number "3"; gene_name "uc010zic.1"; oId "uc010zic.1"; nearest_ref "uc010zic.1"; class_code "="; tss_id "TSS6720"; p_id "P6866";
chr2	hg19_knownGene	exon	203818728	203818857	.	+	.	gene_id "XLOC_007138"; transcript_id "5_00018116"; exon_number "4"; gene_name "uc010zic.1"; oId "uc010zic.1"; nearest_ref "uc010zic.1"; class_code "="; tss_id "TSS6720"; p_id "P6866";
chr2	hg19_knownGene	exon	203820397	203820481	.	+	.	gene_id "XLOC_007138"; transcript_id "5_00018116"; exon_number "5"; gene_name "uc010zic.1"; oId "uc010zic.1"; nearest_ref "uc010zic.1"; class_code "="; tss_id "TSS6720"; p_id "P6866";
chr2	hg19_knownGene	exon	203825960	203826149	.	+	.	gene_id "XLOC_007138"; transcript_id "5_00018116"; exon_number "6"; gene_name "uc010zic.1"; oId "uc010zic.1"; nearest_ref "uc010zic.1"; class_code "="; tss_id "TSS6720"; p_id "P6866";
chr2	hg19_knownGene	exon	203831701	203831821	.	+	.	gene_id "XLOC_007138"; transcript_id "5_00018116"; exon_number "7"; gene_name "uc010zic.1"; oId "uc010zic.1"; nearest_ref "uc010zic.1"; class_code "="; tss_id "TSS6720"; p_id "P6866";
chr2	hg19_knownGene	exon	203834642	203834785	.	+	.	gene_id "XLOC_007138"; transcript_id "5_00018116"; exon_number "8"; gene_name "uc010zic.1"; oId "uc010zic.1"; nearest_ref "uc010zic.1"; class_code "="; tss_id "TSS6720"; p_id "P6866";
chr2	hg19_knownGene	exon	203836228	203836461	.	+	.	gene_id "XLOC_007138"; transcript_id "5_00018116"; exon_number "9"; gene_name "uc010zic.1"; oId "uc010zic.1"; nearest_ref "uc010zic.1"; class_code "="; tss_id "TSS6720"; p_id "P6866";
chr2	hg19_knownGene	exon	203839057	203839219	.	+	.	gene_id "XLOC_007138"; transcript_id "5_00018116"; exon_number "10"; gene_name "uc010zic.1"; oId "uc010zic.1"; nearest_ref "uc010zic.1"; class_code "="; tss_id "TSS6720"; p_id "P6866";
chr2	hg19_knownGene	exon	203841992	203842055	.	+	.	gene_id "XLOC_007138"; transcript_id "5_00018116"; exon_number "11"; gene_name "uc010zic.1"; oId "uc010zic.1"; nearest_ref "uc010zic.1"; class_code "="; tss_id "TSS6720"; p_id "P6866";
chr2	hg19_knownGene	exon	203846278	203846408	.	+	.	gene_id "XLOC_007138"; transcript_id "5_00018116"; exon_number "12"; gene_name "uc010zic.1"; oId "uc010zic.1"; nearest_ref "uc010zic.1"; class_code "="; tss_id "TSS6720"; p_id "P6866";
chr2	hg19_knownGene	exon	203846795	203847164	.	+	.	gene_id "XLOC_007138"; transcript_id "5_00018116"; exon_number "13"; gene_name "uc010zic.1"; oId "uc010zic.1"; nearest_ref "uc010zic.1"; class_code "="; tss_id "TSS6720"; p_id "P6866";
chr2	hg19_knownGene	exon	203848229	203851060	.	+	.	gene_id "XLOC_007138"; transcript_id "5_00018116"; exon_number "14"; gene_name "uc010zic.1"; oId "uc010zic.1"; nearest_ref "uc010zic.1"; class_code "="; tss_id "TSS6720"; p_id "P6866";
chr2	hg19_knownGene	exon	203776978	203777047	.	+	.	gene_id "XLOC_007138"; transcript_id "5_00018115"; exon_number "1"; gene_name "uc010zib.1"; oId "uc010zib.1"; nearest_ref "uc010zib.1"; class_code "="; tss_id "TSS6720"; p_id "P6868";
chr2	hg19_knownGene	exon	203782600	203782766	.	+	.	gene_id "XLOC_007138"; transcript_id "5_00018115"; exon_number "2"; gene_name "uc010zib.1"; oId "uc010zib.1"; nearest_ref "uc010zib.1"; class_code "="; tss_id "TSS6720"; p_id "P6868";
chr2	hg19_knownGene	exon	203806583	203806703	.	+	.	gene_id "XLOC_007138"; transcript_id "5_00018115"; exon_number "3"; gene_name "uc010zib.1"; oId "uc010zib.1"; nearest_ref "uc010zib.1"; class_code "="; tss_id "TSS6720"; p_id "P6868";
chr2	hg19_knownGene	exon	203817282	203817402	.	+	.	gene_id "XLOC_007138"; transcript_id "5_00018115"; exon_number "4"; gene_name "uc010zib.1"; oId "uc010zib.1"; nearest_ref "uc010zib.1"; class_code "="; tss_id "TSS6720"; p_id "P6868";
chr2	hg19_knownGene	exon	203818728	203818857	.	+	.	gene_id "XLOC_007138"; transcript_id "5_00018115"; exon_number "5"; gene_name "uc010zib.1"; oId "uc010zib.1"; nearest_ref "uc010zib.1"; class_code "="; tss_id "TSS6720"; p_id "P6868";
chr2	hg19_knownGene	exon	203820397	203820481	.	+	.	gene_id "XLOC_007138"; transcript_id "5_00018115"; exon_number "6"; gene_name "uc010zib.1"; oId "uc010zib.1"; nearest_ref "uc010zib.1"; class_code "="; tss_id "TSS6720"; p_id "P6868";
chr2	hg19_knownGene	exon	203825960	203826149	.	+	.	gene_id "XLOC_007138"; transcript_id "5_00018115"; exon_number "7"; gene_name "uc010zib.1"; oId "uc010zib.1"; nearest_ref "uc010zib.1"; class_code "="; tss_id "TSS6720"; p_id "P6868";
chr2	hg19_knownGene	exon	203831701	203831821	.	+	.	gene_id "XLOC_007138"; transcript_id "5_00018115"; exon_number "8"; gene_name "uc010zib.1"; oId "uc010zib.1"; nearest_ref "uc010zib.1"; class_code "="; tss_id "TSS6720"; p_id "P6868";
chr2	hg19_knownGene	exon	203834642	203834785	.	+	.	gene_id "XLOC_007138"; transcript_id "5_00018115"; exon_number "9"; gene_name "uc010zib.1"; oId "uc010zib.1"; nearest_ref "uc010zib.1"; class_code "="; tss_id "TSS6720"; p_id "P6868";
chr2	hg19_knownGene	exon	203836228	203836461	.	+	.	gene_id "XLOC_007138"; transcript_id "5_00018115"; exon_number "10"; gene_name "uc010zib.1"; oId "uc010zib.1"; nearest_ref "uc010zib.1"; class_code "="; tss_id "TSS6720"; p_id "P6868";
chr2	hg19_knownGene	exon	203839057	203839219	.	+	.	gene_id "XLOC_007138"; transcript_id "5_00018115"; exon_number "11"; gene_name "uc010zib.1"; oId "uc010zib.1"; nearest_ref "uc010zib.1"; class_code "="; tss_id "TSS6720"; p_id "P6868";
chr2	hg19_knownGene	exon	203841992	203842055	.	+	.	gene_id "XLOC_007138"; transcript_id "5_00018115"; exon_number "12"; gene_name "uc010zib.1"; oId "uc010zib.1"; nearest_ref "uc010zib.1"; class_code "="; tss_id "TSS6720"; p_id "P6868";
chr2	hg19_knownGene	exon	203846278	203846408	.	+	.	gene_id "XLOC_007138"; transcript_id "5_00018115"; exon_number "13"; gene_name "uc010zib.1"; oId "uc010zib.1"; nearest_ref "uc010zib.1"; class_code "="; tss_id "TSS6720"; p_id "P6868";
chr2	hg19_knownGene	exon	203846795	203847164	.	+	.	gene_id "XLOC_007138"; transcript_id "5_00018115"; exon_number "14"; gene_name "uc010zib.1"; oId "uc010zib.1"; nearest_ref "uc010zib.1"; class_code "="; tss_id "TSS6720"; p_id "P6868";
chr2	hg19_knownGene	exon	203848229	203851060	.	+	.	gene_id "XLOC_007138"; transcript_id "5_00018115"; exon_number "15"; gene_name "uc010zib.1"; oId "uc010zib.1"; nearest_ref "uc010zib.1"; class_code "="; tss_id "TSS6720"; p_id "P6868";
chr2	hg19_knownGene	exon	203776978	203777047	.	+	.	gene_id "XLOC_007138"; transcript_id "5_00018113"; exon_number "1"; gene_name "uc002uzo.2"; oId "uc002uzo.2"; nearest_ref "uc002uzo.2"; class_code "="; tss_id "TSS6720"; p_id "P6864";
chr2	hg19_knownGene	exon	203782600	203782766	.	+	.	gene_id "XLOC_007138"; transcript_id "5_00018113"; exon_number "2"; gene_name "uc002uzo.2"; oId "uc002uzo.2"; nearest_ref "uc002uzo.2"; class_code "="; tss_id "TSS6720"; p_id "P6864";
chr2	hg19_knownGene	exon	203806583	203806703	.	+	.	gene_id "XLOC_007138"; transcript_id "5_00018113"; exon_number "3"; gene_name "uc002uzo.2"; oId "uc002uzo.2"; nearest_ref "uc002uzo.2"; class_code "="; tss_id "TSS6720"; p_id "P6864";
chr2	hg19_knownGene	exon	203807463	203807690	.	+	.	gene_id "XLOC_007138"; transcript_id "5_00018113"; exon_number "4"; gene_name "uc002uzo.2"; oId "uc002uzo.2"; nearest_ref "uc002uzo.2"; class_code "="; tss_id "TSS6720"; p_id "P6864";
chr2	hg19_knownGene	exon	203817282	203817402	.	+	.	gene_id "XLOC_007138"; transcript_id "5_00018113"; exon_number "5"; gene_name "uc002uzo.2"; oId "uc002uzo.2"; nearest_ref "uc002uzo.2"; class_code "="; tss_id "TSS6720"; p_id "P6864";
chr2	hg19_knownGene	exon	203818728	203818857	.	+	.	gene_id "XLOC_007138"; transcript_id "5_00018113"; exon_number "6"; gene_name "uc002uzo.2"; oId "uc002uzo.2"; nearest_ref "uc002uzo.2"; class_code "="; tss_id "TSS6720"; p_id "P6864";
chr2	hg19_knownGene	exon	203820397	203820481	.	+	.	gene_id "XLOC_007138"; transcript_id "5_00018113"; exon_number "7"; gene_name "uc002uzo.2"; oId "uc002uzo.2"; nearest_ref "uc002uzo.2"; class_code "="; tss_id "TSS6720"; p_id "P6864";
chr2	hg19_knownGene	exon	203825960	203826149	.	+	.	gene_id "XLOC_007138"; transcript_id "5_00018113"; exon_number "8"; gene_name "uc002uzo.2"; oId "uc002uzo.2"; nearest_ref "uc002uzo.2"; class_code "="; tss_id "TSS6720"; p_id "P6864";
chr2	hg19_knownGene	exon	203831701	203831821	.	+	.	gene_id "XLOC_007138"; transcript_id "5_00018113"; exon_number "9"; gene_name "uc002uzo.2"; oId "uc002uzo.2"; nearest_ref "uc002uzo.2"; class_code "="; tss_id "TSS6720"; p_id "P6864";
chr2	hg19_knownGene	exon	203834642	203834785	.	+	.	gene_id "XLOC_007138"; transcript_id "5_00018113"; exon_number "10"; gene_name "uc002uzo.2"; oId "uc002uzo.2"; nearest_ref "uc002uzo.2"; class_code "="; tss_id "TSS6720"; p_id "P6864";
chr2	hg19_knownGene	exon	203836228	203836461	.	+	.	gene_id "XLOC_007138"; transcript_id "5_00018113"; exon_number "11"; gene_name "uc002uzo.2"; oId "uc002uzo.2"; nearest_ref "uc002uzo.2"; class_code "="; tss_id "TSS6720"; p_id "P6864";
chr2	hg19_knownGene	exon	203839057	203839219	.	+	.	gene_id "XLOC_007138"; transcript_id "5_00018113"; exon_number "12"; gene_name "uc002uzo.2"; oId "uc002uzo.2"; nearest_ref "uc002uzo.2"; class_code "="; tss_id "TSS6720"; p_id "P6864";
chr2	hg19_knownGene	exon	203841992	203842055	.	+	.	gene_id "XLOC_007138"; transcript_id "5_00018113"; exon_number "13"; gene_name "uc002uzo.2"; oId "uc002uzo.2"; nearest_ref "uc002uzo.2"; class_code "="; tss_id "TSS6720"; p_id "P6864";
chr2	hg19_knownGene	exon	203846278	203846408	.	+	.	gene_id "XLOC_007138"; transcript_id "5_00018113"; exon_number "14"; gene_name "uc002uzo.2"; oId "uc002uzo.2"; nearest_ref "uc002uzo.2"; class_code "="; tss_id "TSS6720"; p_id "P6864";
chr2	hg19_knownGene	exon	203846795	203847164	.	+	.	gene_id "XLOC_007138"; transcript_id "5_00018113"; exon_number "15"; gene_name "uc002uzo.2"; oId "uc002uzo.2"; nearest_ref "uc002uzo.2"; class_code "="; tss_id "TSS6720"; p_id "P6864";
chr2	hg19_knownGene	exon	203848229	203851060	.	+	.	gene_id "XLOC_007138"; transcript_id "5_00018113"; exon_number "16"; gene_name "uc002uzo.2"; oId "uc002uzo.2"; nearest_ref "uc002uzo.2"; class_code "="; tss_id "TSS6720"; p_id "P6864";
chr2	hg19_knownGene	exon	203777117	203777825	.	+	.	gene_id "XLOC_007138"; transcript_id "5_00018117"; exon_number "1"; gene_name "uc002uzp.2"; oId "uc002uzp.2"; nearest_ref "uc002uzp.2"; class_code "="; tss_id "TSS6721"; p_id "P6864";
chr2	hg19_knownGene	exon	203782600	203782766	.	+	.	gene_id "XLOC_007138"; transcript_id "5_00018117"; exon_number "2"; gene_name "uc002uzp.2"; oId "uc002uzp.2"; nearest_ref "uc002uzp.2"; class_code "="; tss_id "TSS6721"; p_id "P6864";
chr2	hg19_knownGene	exon	203789020	203789138	.	+	.	gene_id "XLOC_007138"; transcript_id "5_00018117"; exon_number "3"; gene_name "uc002uzp.2"; oId "uc002uzp.2"; nearest_ref "uc002uzp.2"; class_code "="; tss_id "TSS6721"; p_id "P6864";
chr2	hg19_knownGene	exon	203806583	203806703	.	+	.	gene_id "XLOC_007138"; transcript_id "5_00018117"; exon_number "4"; gene_name "uc002uzp.2"; oId "uc002uzp.2"; nearest_ref "uc002uzp.2"; class_code "="; tss_id "TSS6721"; p_id "P6864";
chr2	hg19_knownGene	exon	203807463	203807690	.	+	.	gene_id "XLOC_007138"; transcript_id "5_00018117"; exon_number "5"; gene_name "uc002uzp.2"; oId "uc002uzp.2"; nearest_ref "uc002uzp.2"; class_code "="; tss_id "TSS6721"; p_id "P6864";
chr2	hg19_knownGene	exon	203817282	203817402	.	+	.	gene_id "XLOC_007138"; transcript_id "5_00018117"; exon_number "6"; gene_name "uc002uzp.2"; oId "uc002uzp.2"; nearest_ref "uc002uzp.2"; class_code "="; tss_id "TSS6721"; p_id "P6864";
chr2	hg19_knownGene	exon	203818728	203818857	.	+	.	gene_id "XLOC_007138"; transcript_id "5_00018117"; exon_number "7"; gene_name "uc002uzp.2"; oId "uc002uzp.2"; nearest_ref "uc002uzp.2"; class_code "="; tss_id "TSS6721"; p_id "P6864";
chr2	hg19_knownGene	exon	203820397	203820481	.	+	.	gene_id "XLOC_007138"; transcript_id "5_00018117"; exon_number "8"; gene_name "uc002uzp.2"; oId "uc002uzp.2"; nearest_ref "uc002uzp.2"; class_code "="; tss_id "TSS6721"; p_id "P6864";
chr2	hg19_knownGene	exon	203825960	203826149	.	+	.	gene_id "XLOC_007138"; transcript_id "5_00018117"; exon_number "9"; gene_name "uc002uzp.2"; oId "uc002uzp.2"; nearest_ref "uc002uzp.2"; class_code "="; tss_id "TSS6721"; p_id "P6864";
chr2	hg19_knownGene	exon	203831701	203831821	.	+	.	gene_id "XLOC_007138"; transcript_id "5_00018117"; exon_number "10"; gene_name "uc002uzp.2"; oId "uc002uzp.2"; nearest_ref "uc002uzp.2"; class_code "="; tss_id "TSS6721"; p_id "P6864";
chr2	hg19_knownGene	exon	203834642	203834785	.	+	.	gene_id "XLOC_007138"; transcript_id "5_00018117"; exon_number "11"; gene_name "uc002uzp.2"; oId "uc002uzp.2"; nearest_ref "uc002uzp.2"; class_code "="; tss_id "TSS6721"; p_id "P6864";
chr2	hg19_knownGene	exon	203836228	203836461	.	+	.	gene_id "XLOC_007138"; transcript_id "5_00018117"; exon_number "12"; gene_name "uc002uzp.2"; oId "uc002uzp.2"; nearest_ref "uc002uzp.2"; class_code "="; tss_id "TSS6721"; p_id "P6864";
chr2	hg19_knownGene	exon	203839057	203839219	.	+	.	gene_id "XLOC_007138"; transcript_id "5_00018117"; exon_number "13"; gene_name "uc002uzp.2"; oId "uc002uzp.2"; nearest_ref "uc002uzp.2"; class_code "="; tss_id "TSS6721"; p_id "P6864";
chr2	hg19_knownGene	exon	203841992	203842055	.	+	.	gene_id "XLOC_007138"; transcript_id "5_00018117"; exon_number "14"; gene_name "uc002uzp.2"; oId "uc002uzp.2"; nearest_ref "uc002uzp.2"; class_code "="; tss_id "TSS6721"; p_id "P6864";
chr2	hg19_knownGene	exon	203846278	203846408	.	+	.	gene_id "XLOC_007138"; transcript_id "5_00018117"; exon_number "15"; gene_name "uc002uzp.2"; oId "uc002uzp.2"; nearest_ref "uc002uzp.2"; class_code "="; tss_id "TSS6721"; p_id "P6864";
chr2	hg19_knownGene	exon	203846795	203847164	.	+	.	gene_id "XLOC_007138"; transcript_id "5_00018117"; exon_number "16"; gene_name "uc002uzp.2"; oId "uc002uzp.2"; nearest_ref "uc002uzp.2"; class_code "="; tss_id "TSS6721"; p_id "P6864";
chr2	hg19_knownGene	exon	203848229	203851060	.	+	.	gene_id "XLOC_007138"; transcript_id "5_00018117"; exon_number "17"; gene_name "uc002uzp.2"; oId "uc002uzp.2"; nearest_ref "uc002uzp.2"; class_code "="; tss_id "TSS6721"; p_id "P6864";
chr2	Cufflinks	exon	203879596	203879705	.	+	.	gene_id "XLOC_007139"; transcript_id "5_00018120"; exon_number "1"; gene_name "uc010zie.1"; oId "uc010zie.1_ext"; nearest_ref "uc010zie.1"; class_code "="; tss_id "TSS6722";
chr2	Cufflinks	exon	203880879	203881158	.	+	.	gene_id "XLOC_007139"; transcript_id "5_00018120"; exon_number "2"; gene_name "uc010zie.1"; oId "uc010zie.1_ext"; nearest_ref "uc010zie.1"; class_code "="; tss_id "TSS6722";
chr2	Cufflinks	exon	203906488	203906579	.	+	.	gene_id "XLOC_007139"; transcript_id "5_00018120"; exon_number "3"; gene_name "uc010zie.1"; oId "uc010zie.1_ext"; nearest_ref "uc010zie.1"; class_code "="; tss_id "TSS6722";
chr2	Cufflinks	exon	203914537	203914698	.	+	.	gene_id "XLOC_007139"; transcript_id "5_00018120"; exon_number "4"; gene_name "uc010zie.1"; oId "uc010zie.1_ext"; nearest_ref "uc010zie.1"; class_code "="; tss_id "TSS6722";
chr2	Cufflinks	exon	203922049	203922176	.	+	.	gene_id "XLOC_007139"; transcript_id "5_00018120"; exon_number "5"; gene_name "uc010zie.1"; oId "uc010zie.1_ext"; nearest_ref "uc010zie.1"; class_code "="; tss_id "TSS6722";
chr2	Cufflinks	exon	203927002	203927211	.	+	.	gene_id "XLOC_007139"; transcript_id "5_00018120"; exon_number "6"; gene_name "uc010zie.1"; oId "uc010zie.1_ext"; nearest_ref "uc010zie.1"; class_code "="; tss_id "TSS6722";
chr2	Cufflinks	exon	203879596	203879705	.	+	.	gene_id "XLOC_007139"; transcript_id "5_00018119"; exon_number "1"; gene_name "uc010zid.1"; oId "uc010zid.1_ext"; nearest_ref "uc010zid.1"; class_code "="; tss_id "TSS6722"; p_id "P6873";
chr2	Cufflinks	exon	203880879	203881158	.	+	.	gene_id "XLOC_007139"; transcript_id "5_00018119"; exon_number "2"; gene_name "uc010zid.1"; oId "uc010zid.1_ext"; nearest_ref "uc010zid.1"; class_code "="; tss_id "TSS6722"; p_id "P6873";
chr2	Cufflinks	exon	203906488	203906579	.	+	.	gene_id "XLOC_007139"; transcript_id "5_00018119"; exon_number "3"; gene_name "uc010zid.1"; oId "uc010zid.1_ext"; nearest_ref "uc010zid.1"; class_code "="; tss_id "TSS6722"; p_id "P6873";
chr2	Cufflinks	exon	203914542	203914698	.	+	.	gene_id "XLOC_007139"; transcript_id "5_00018119"; exon_number "4"; gene_name "uc010zid.1"; oId "uc010zid.1_ext"; nearest_ref "uc010zid.1"; class_code "="; tss_id "TSS6722"; p_id "P6873";
chr2	Cufflinks	exon	203921150	203921231	.	+	.	gene_id "XLOC_007139"; transcript_id "5_00018119"; exon_number "5"; gene_name "uc010zid.1"; oId "uc010zid.1_ext"; nearest_ref "uc010zid.1"; class_code "="; tss_id "TSS6722"; p_id "P6873";
chr2	Cufflinks	exon	203922049	203922176	.	+	.	gene_id "XLOC_007139"; transcript_id "5_00018119"; exon_number "6"; gene_name "uc010zid.1"; oId "uc010zid.1_ext"; nearest_ref "uc010zid.1"; class_code "="; tss_id "TSS6722"; p_id "P6873";
chr2	Cufflinks	exon	203927002	203927211	.	+	.	gene_id "XLOC_007139"; transcript_id "5_00018119"; exon_number "7"; gene_name "uc010zid.1"; oId "uc010zid.1_ext"; nearest_ref "uc010zid.1"; class_code "="; tss_id "TSS6722"; p_id "P6873";
chr2	Cufflinks	exon	203879596	203879705	.	+	.	gene_id "XLOC_007139"; transcript_id "5_00018118"; exon_number "1"; gene_name "uc002uzq.3"; oId "uc002uzq.3_ext"; nearest_ref "uc002uzq.3"; class_code "="; tss_id "TSS6722"; p_id "P6872";
chr2	Cufflinks	exon	203880879	203881158	.	+	.	gene_id "XLOC_007139"; transcript_id "5_00018118"; exon_number "2"; gene_name "uc002uzq.3"; oId "uc002uzq.3_ext"; nearest_ref "uc002uzq.3"; class_code "="; tss_id "TSS6722"; p_id "P6872";
chr2	Cufflinks	exon	203906488	203906579	.	+	.	gene_id "XLOC_007139"; transcript_id "5_00018118"; exon_number "3"; gene_name "uc002uzq.3"; oId "uc002uzq.3_ext"; nearest_ref "uc002uzq.3"; class_code "="; tss_id "TSS6722"; p_id "P6872";
chr2	Cufflinks	exon	203914537	203914698	.	+	.	gene_id "XLOC_007139"; transcript_id "5_00018118"; exon_number "4"; gene_name "uc002uzq.3"; oId "uc002uzq.3_ext"; nearest_ref "uc002uzq.3"; class_code "="; tss_id "TSS6722"; p_id "P6872";
chr2	Cufflinks	exon	203921150	203921231	.	+	.	gene_id "XLOC_007139"; transcript_id "5_00018118"; exon_number "5"; gene_name "uc002uzq.3"; oId "uc002uzq.3_ext"; nearest_ref "uc002uzq.3"; class_code "="; tss_id "TSS6722"; p_id "P6872";
chr2	Cufflinks	exon	203922049	203922176	.	+	.	gene_id "XLOC_007139"; transcript_id "5_00018118"; exon_number "6"; gene_name "uc002uzq.3"; oId "uc002uzq.3_ext"; nearest_ref "uc002uzq.3"; class_code "="; tss_id "TSS6722"; p_id "P6872";
chr2	Cufflinks	exon	203927002	203927211	.	+	.	gene_id "XLOC_007139"; transcript_id "5_00018118"; exon_number "7"; gene_name "uc002uzq.3"; oId "uc002uzq.3_ext"; nearest_ref "uc002uzq.3"; class_code "="; tss_id "TSS6722"; p_id "P6872";
chr2	Cufflinks	exon	203879596	203879705	.	+	.	gene_id "XLOC_007139"; transcript_id "5_00025116"; exon_number "1"; gene_name "uc002uzs.3"; oId "upf1_r4.22479.2"; nearest_ref "uc002uzs.3"; class_code "j"; tss_id "TSS6722";
chr2	Cufflinks	exon	203880879	203881158	.	+	.	gene_id "XLOC_007139"; transcript_id "5_00025116"; exon_number "2"; gene_name "uc002uzs.3"; oId "upf1_r4.22479.2"; nearest_ref "uc002uzs.3"; class_code "j"; tss_id "TSS6722";
chr2	Cufflinks	exon	203906488	203906579	.	+	.	gene_id "XLOC_007139"; transcript_id "5_00025116"; exon_number "3"; gene_name "uc002uzs.3"; oId "upf1_r4.22479.2"; nearest_ref "uc002uzs.3"; class_code "j"; tss_id "TSS6722";
chr2	Cufflinks	exon	203914537	203914698	.	+	.	gene_id "XLOC_007139"; transcript_id "5_00025116"; exon_number "4"; gene_name "uc002uzs.3"; oId "upf1_r4.22479.2"; nearest_ref "uc002uzs.3"; class_code "j"; tss_id "TSS6722";
chr2	Cufflinks	exon	203921150	203921231	.	+	.	gene_id "XLOC_007139"; transcript_id "5_00025116"; exon_number "5"; gene_name "uc002uzs.3"; oId "upf1_r4.22479.2"; nearest_ref "uc002uzs.3"; class_code "j"; tss_id "TSS6722";
chr2	Cufflinks	exon	203922049	203922176	.	+	.	gene_id "XLOC_007139"; transcript_id "5_00025116"; exon_number "6"; gene_name "uc002uzs.3"; oId "upf1_r4.22479.2"; nearest_ref "uc002uzs.3"; class_code "j"; tss_id "TSS6722";
chr2	Cufflinks	exon	203933116	203933198	.	+	.	gene_id "XLOC_007139"; transcript_id "5_00025116"; exon_number "7"; gene_name "uc002uzs.3"; oId "upf1_r4.22479.2"; nearest_ref "uc002uzs.3"; class_code "j"; tss_id "TSS6722";
chr2	Cufflinks	exon	203942475	203942560	.	+	.	gene_id "XLOC_007139"; transcript_id "5_00025116"; exon_number "8"; gene_name "uc002uzs.3"; oId "upf1_r4.22479.2"; nearest_ref "uc002uzs.3"; class_code "j"; tss_id "TSS6722";
chr2	Cufflinks	exon	203947942	203948248	.	+	.	gene_id "XLOC_007139"; transcript_id "5_00025116"; exon_number "9"; gene_name "uc002uzs.3"; oId "upf1_r4.22479.2"; nearest_ref "uc002uzs.3"; class_code "j"; tss_id "TSS6722";
chr2	Cufflinks	exon	203949186	203949292	.	+	.	gene_id "XLOC_007139"; transcript_id "5_00025116"; exon_number "10"; gene_name "uc002uzs.3"; oId "upf1_r4.22479.2"; nearest_ref "uc002uzs.3"; class_code "j"; tss_id "TSS6722";
chr2	Cufflinks	exon	203964352	203964435	.	+	.	gene_id "XLOC_007139"; transcript_id "5_00025116"; exon_number "11"; gene_name "uc002uzs.3"; oId "upf1_r4.22479.2"; nearest_ref "uc002uzs.3"; class_code "j"; tss_id "TSS6722";
chr2	Cufflinks	exon	203972143	203972241	.	+	.	gene_id "XLOC_007139"; transcript_id "5_00025116"; exon_number "12"; gene_name "uc002uzs.3"; oId "upf1_r4.22479.2"; nearest_ref "uc002uzs.3"; class_code "j"; tss_id "TSS6722";
chr2	Cufflinks	exon	203972331	203972911	.	+	.	gene_id "XLOC_007139"; transcript_id "5_00025116"; exon_number "13"; gene_name "uc002uzs.3"; oId "upf1_r4.22479.2"; nearest_ref "uc002uzs.3"; class_code "j"; tss_id "TSS6722";
chr2	Cufflinks	exon	203974873	203975005	.	+	.	gene_id "XLOC_007139"; transcript_id "5_00025116"; exon_number "14"; gene_name "uc002uzs.3"; oId "upf1_r4.22479.2"; nearest_ref "uc002uzs.3"; class_code "j"; tss_id "TSS6722";
chr2	Cufflinks	exon	203976702	203976821	.	+	.	gene_id "XLOC_007139"; transcript_id "5_00025116"; exon_number "15"; gene_name "uc002uzs.3"; oId "upf1_r4.22479.2"; nearest_ref "uc002uzs.3"; class_code "j"; tss_id "TSS6722";
chr2	Cufflinks	exon	203977738	203978041	.	+	.	gene_id "XLOC_007139"; transcript_id "5_00025116"; exon_number "16"; gene_name "uc002uzs.3"; oId "upf1_r4.22479.2"; nearest_ref "uc002uzs.3"; class_code "j"; tss_id "TSS6722";
chr2	Cufflinks	exon	203980708	203980793	.	+	.	gene_id "XLOC_007139"; transcript_id "5_00025116"; exon_number "17"; gene_name "uc002uzs.3"; oId "upf1_r4.22479.2"; nearest_ref "uc002uzs.3"; class_code "j"; tss_id "TSS6722";
chr2	Cufflinks	exon	203986977	203987066	.	+	.	gene_id "XLOC_007139"; transcript_id "5_00025116"; exon_number "18"; gene_name "uc002uzs.3"; oId "upf1_r4.22479.2"; nearest_ref "uc002uzs.3"; class_code "j"; tss_id "TSS6722";
chr2	Cufflinks	exon	203990075	203990243	.	+	.	gene_id "XLOC_007139"; transcript_id "5_00025116"; exon_number "19"; gene_name "uc002uzs.3"; oId "upf1_r4.22479.2"; nearest_ref "uc002uzs.3"; class_code "j"; tss_id "TSS6722";
chr2	Cufflinks	exon	203990683	203990816	.	+	.	gene_id "XLOC_007139"; transcript_id "5_00025116"; exon_number "20"; gene_name "uc002uzs.3"; oId "upf1_r4.22479.2"; nearest_ref "uc002uzs.3"; class_code "j"; tss_id "TSS6722";
chr2	Cufflinks	exon	203991280	203991439	.	+	.	gene_id "XLOC_007139"; transcript_id "5_00025116"; exon_number "21"; gene_name "uc002uzs.3"; oId "upf1_r4.22479.2"; nearest_ref "uc002uzs.3"; class_code "j"; tss_id "TSS6722";
chr2	Cufflinks	exon	203991547	203991649	.	+	.	gene_id "XLOC_007139"; transcript_id "5_00025116"; exon_number "22"; gene_name "uc002uzs.3"; oId "upf1_r4.22479.2"; nearest_ref "uc002uzs.3"; class_code "j"; tss_id "TSS6722";
chr2	Cufflinks	exon	203992504	203992660	.	+	.	gene_id "XLOC_007139"; transcript_id "5_00025116"; exon_number "23"; gene_name "uc002uzs.3"; oId "upf1_r4.22479.2"; nearest_ref "uc002uzs.3"; class_code "j"; tss_id "TSS6722";
chr2	Cufflinks	exon	203995041	203995199	.	+	.	gene_id "XLOC_007139"; transcript_id "5_00025116"; exon_number "24"; gene_name "uc002uzs.3"; oId "upf1_r4.22479.2"; nearest_ref "uc002uzs.3"; class_code "j"; tss_id "TSS6722";
chr2	Cufflinks	exon	203996696	203996855	.	+	.	gene_id "XLOC_007139"; transcript_id "5_00025116"; exon_number "25"; gene_name "uc002uzs.3"; oId "upf1_r4.22479.2"; nearest_ref "uc002uzs.3"; class_code "j"; tss_id "TSS6722";
chr2	Cufflinks	exon	203997781	203997869	.	+	.	gene_id "XLOC_007139"; transcript_id "5_00025116"; exon_number "26"; gene_name "uc002uzs.3"; oId "upf1_r4.22479.2"; nearest_ref "uc002uzs.3"; class_code "j"; tss_id "TSS6722";
chr2	Cufflinks	exon	204000400	204000975	.	+	.	gene_id "XLOC_007139"; transcript_id "5_00025116"; exon_number "27"; gene_name "uc002uzs.3"; oId "upf1_r4.22479.2"; nearest_ref "uc002uzs.3"; class_code "j"; tss_id "TSS6722";
chr2	Cufflinks	exon	204001322	204001497	.	+	.	gene_id "XLOC_007139"; transcript_id "5_00025116"; exon_number "28"; gene_name "uc002uzs.3"; oId "upf1_r4.22479.2"; nearest_ref "uc002uzs.3"; class_code "j"; tss_id "TSS6722";
chr2	Cufflinks	exon	204002885	204003038	.	+	.	gene_id "XLOC_007139"; transcript_id "5_00025116"; exon_number "29"; gene_name "uc002uzs.3"; oId "upf1_r4.22479.2"; nearest_ref "uc002uzs.3"; class_code "j"; tss_id "TSS6722";
chr2	Cufflinks	exon	204003343	204003471	.	+	.	gene_id "XLOC_007139"; transcript_id "5_00025116"; exon_number "30"; gene_name "uc002uzs.3"; oId "upf1_r4.22479.2"; nearest_ref "uc002uzs.3"; class_code "j"; tss_id "TSS6722";
chr2	Cufflinks	exon	204009323	204009628	.	+	.	gene_id "XLOC_007139"; transcript_id "5_00025116"; exon_number "31"; gene_name "uc002uzs.3"; oId "upf1_r4.22479.2"; nearest_ref "uc002uzs.3"; class_code "j"; tss_id "TSS6722";
chr2	Cufflinks	exon	204009734	204009883	.	+	.	gene_id "XLOC_007139"; transcript_id "5_00025116"; exon_number "32"; gene_name "uc002uzs.3"; oId "upf1_r4.22479.2"; nearest_ref "uc002uzs.3"; class_code "j"; tss_id "TSS6722";
chr2	Cufflinks	exon	204013714	204013871	.	+	.	gene_id "XLOC_007139"; transcript_id "5_00025116"; exon_number "33"; gene_name "uc002uzs.3"; oId "upf1_r4.22479.2"; nearest_ref "uc002uzs.3"; class_code "j"; tss_id "TSS6722";
chr2	Cufflinks	exon	204016188	204016312	.	+	.	gene_id "XLOC_007139"; transcript_id "5_00025116"; exon_number "34"; gene_name "uc002uzs.3"; oId "upf1_r4.22479.2"; nearest_ref "uc002uzs.3"; class_code "j"; tss_id "TSS6722";
chr2	Cufflinks	exon	204022422	204022548	.	+	.	gene_id "XLOC_007139"; transcript_id "5_00025116"; exon_number "35"; gene_name "uc002uzs.3"; oId "upf1_r4.22479.2"; nearest_ref "uc002uzs.3"; class_code "j"; tss_id "TSS6722";
chr2	Cufflinks	exon	204030872	204031020	.	+	.	gene_id "XLOC_007139"; transcript_id "5_00025116"; exon_number "36"; gene_name "uc002uzs.3"; oId "upf1_r4.22479.2"; nearest_ref "uc002uzs.3"; class_code "j"; tss_id "TSS6722";
chr2	Cufflinks	exon	204031950	204032083	.	+	.	gene_id "XLOC_007139"; transcript_id "5_00025116"; exon_number "37"; gene_name "uc002uzs.3"; oId "upf1_r4.22479.2"; nearest_ref "uc002uzs.3"; class_code "j"; tss_id "TSS6722";
chr2	Cufflinks	exon	204034470	204034574	.	+	.	gene_id "XLOC_007139"; transcript_id "5_00025116"; exon_number "38"; gene_name "uc002uzs.3"; oId "upf1_r4.22479.2"; nearest_ref "uc002uzs.3"; class_code "j"; tss_id "TSS6722";
chr2	Cufflinks	exon	204036651	204036746	.	+	.	gene_id "XLOC_007139"; transcript_id "5_00025116"; exon_number "39"; gene_name "uc002uzs.3"; oId "upf1_r4.22479.2"; nearest_ref "uc002uzs.3"; class_code "j"; tss_id "TSS6722";
chr2	Cufflinks	exon	204037452	204037576	.	+	.	gene_id "XLOC_007139"; transcript_id "5_00025116"; exon_number "40"; gene_name "uc002uzs.3"; oId "upf1_r4.22479.2"; nearest_ref "uc002uzs.3"; class_code "j"; tss_id "TSS6722";
chr2	Cufflinks	exon	204039870	204040010	.	+	.	gene_id "XLOC_007139"; transcript_id "5_00025116"; exon_number "41"; gene_name "uc002uzs.3"; oId "upf1_r4.22479.2"; nearest_ref "uc002uzs.3"; class_code "j"; tss_id "TSS6722";
chr2	Cufflinks	exon	204045105	204045235	.	+	.	gene_id "XLOC_007139"; transcript_id "5_00025116"; exon_number "42"; gene_name "uc002uzs.3"; oId "upf1_r4.22479.2"; nearest_ref "uc002uzs.3"; class_code "j"; tss_id "TSS6722";
chr2	Cufflinks	exon	204048002	204048111	.	+	.	gene_id "XLOC_007139"; transcript_id "5_00025116"; exon_number "43"; gene_name "uc002uzs.3"; oId "upf1_r4.22479.2"; nearest_ref "uc002uzs.3"; class_code "j"; tss_id "TSS6722";
chr2	Cufflinks	exon	204053195	204053312	.	+	.	gene_id "XLOC_007139"; transcript_id "5_00025116"; exon_number "44"; gene_name "uc002uzs.3"; oId "upf1_r4.22479.2"; nearest_ref "uc002uzs.3"; class_code "j"; tss_id "TSS6722";
chr2	Cufflinks	exon	204055015	204055112	.	+	.	gene_id "XLOC_007139"; transcript_id "5_00025116"; exon_number "45"; gene_name "uc002uzs.3"; oId "upf1_r4.22479.2"; nearest_ref "uc002uzs.3"; class_code "j"; tss_id "TSS6722";
chr2	Cufflinks	exon	204055370	204056046	.	+	.	gene_id "XLOC_007139"; transcript_id "5_00025116"; exon_number "46"; gene_name "uc002uzs.3"; oId "upf1_r4.22479.2"; nearest_ref "uc002uzs.3"; class_code "j"; tss_id "TSS6722";
chr2	Cufflinks	exon	203879598	203879705	.	+	.	gene_id "XLOC_007139"; transcript_id "5_00018121"; exon_number "1"; gene_name "uc002uzt.3"; oId "SC3.12216.4"; nearest_ref "uc002uzt.3"; class_code "="; tss_id "TSS6722"; p_id "P6871";
chr2	Cufflinks	exon	203880879	203881158	.	+	.	gene_id "XLOC_007139"; transcript_id "5_00018121"; exon_number "2"; gene_name "uc002uzt.3"; oId "SC3.12216.4"; nearest_ref "uc002uzt.3"; class_code "="; tss_id "TSS6722"; p_id "P6871";
chr2	Cufflinks	exon	203906488	203906579	.	+	.	gene_id "XLOC_007139"; transcript_id "5_00018121"; exon_number "3"; gene_name "uc002uzt.3"; oId "SC3.12216.4"; nearest_ref "uc002uzt.3"; class_code "="; tss_id "TSS6722"; p_id "P6871";
chr2	Cufflinks	exon	203914537	203914698	.	+	.	gene_id "XLOC_007139"; transcript_id "5_00018121"; exon_number "4"; gene_name "uc002uzt.3"; oId "SC3.12216.4"; nearest_ref "uc002uzt.3"; class_code "="; tss_id "TSS6722"; p_id "P6871";
chr2	Cufflinks	exon	203921150	203921231	.	+	.	gene_id "XLOC_007139"; transcript_id "5_00018121"; exon_number "5"; gene_name "uc002uzt.3"; oId "SC3.12216.4"; nearest_ref "uc002uzt.3"; class_code "="; tss_id "TSS6722"; p_id "P6871";
chr2	Cufflinks	exon	203922049	203922176	.	+	.	gene_id "XLOC_007139"; transcript_id "5_00018121"; exon_number "6"; gene_name "uc002uzt.3"; oId "SC3.12216.4"; nearest_ref "uc002uzt.3"; class_code "="; tss_id "TSS6722"; p_id "P6871";
chr2	Cufflinks	exon	203933116	203933198	.	+	.	gene_id "XLOC_007139"; transcript_id "5_00018121"; exon_number "7"; gene_name "uc002uzt.3"; oId "SC3.12216.4"; nearest_ref "uc002uzt.3"; class_code "="; tss_id "TSS6722"; p_id "P6871";
chr2	Cufflinks	exon	203942475	203942560	.	+	.	gene_id "XLOC_007139"; transcript_id "5_00018121"; exon_number "8"; gene_name "uc002uzt.3"; oId "SC3.12216.4"; nearest_ref "uc002uzt.3"; class_code "="; tss_id "TSS6722"; p_id "P6871";
chr2	Cufflinks	exon	203947942	203948248	.	+	.	gene_id "XLOC_007139"; transcript_id "5_00018121"; exon_number "9"; gene_name "uc002uzt.3"; oId "SC3.12216.4"; nearest_ref "uc002uzt.3"; class_code "="; tss_id "TSS6722"; p_id "P6871";
chr2	Cufflinks	exon	203949186	203949292	.	+	.	gene_id "XLOC_007139"; transcript_id "5_00018121"; exon_number "10"; gene_name "uc002uzt.3"; oId "SC3.12216.4"; nearest_ref "uc002uzt.3"; class_code "="; tss_id "TSS6722"; p_id "P6871";
chr2	Cufflinks	exon	203964352	203964435	.	+	.	gene_id "XLOC_007139"; transcript_id "5_00018121"; exon_number "11"; gene_name "uc002uzt.3"; oId "SC3.12216.4"; nearest_ref "uc002uzt.3"; class_code "="; tss_id "TSS6722"; p_id "P6871";
chr2	Cufflinks	exon	203972143	203972241	.	+	.	gene_id "XLOC_007139"; transcript_id "5_00018121"; exon_number "12"; gene_name "uc002uzt.3"; oId "SC3.12216.4"; nearest_ref "uc002uzt.3"; class_code "="; tss_id "TSS6722"; p_id "P6871";
chr2	Cufflinks	exon	203972331	203972911	.	+	.	gene_id "XLOC_007139"; transcript_id "5_00018121"; exon_number "13"; gene_name "uc002uzt.3"; oId "SC3.12216.4"; nearest_ref "uc002uzt.3"; class_code "="; tss_id "TSS6722"; p_id "P6871";
chr2	Cufflinks	exon	203974873	203975005	.	+	.	gene_id "XLOC_007139"; transcript_id "5_00018121"; exon_number "14"; gene_name "uc002uzt.3"; oId "SC3.12216.4"; nearest_ref "uc002uzt.3"; class_code "="; tss_id "TSS6722"; p_id "P6871";
chr2	Cufflinks	exon	203976702	203976821	.	+	.	gene_id "XLOC_007139"; transcript_id "5_00018121"; exon_number "15"; gene_name "uc002uzt.3"; oId "SC3.12216.4"; nearest_ref "uc002uzt.3"; class_code "="; tss_id "TSS6722"; p_id "P6871";
chr2	Cufflinks	exon	203977738	203978041	.	+	.	gene_id "XLOC_007139"; transcript_id "5_00018121"; exon_number "16"; gene_name "uc002uzt.3"; oId "SC3.12216.4"; nearest_ref "uc002uzt.3"; class_code "="; tss_id "TSS6722"; p_id "P6871";
chr2	Cufflinks	exon	203980708	203980793	.	+	.	gene_id "XLOC_007139"; transcript_id "5_00018121"; exon_number "17"; gene_name "uc002uzt.3"; oId "SC3.12216.4"; nearest_ref "uc002uzt.3"; class_code "="; tss_id "TSS6722"; p_id "P6871";
chr2	Cufflinks	exon	203986977	203987066	.	+	.	gene_id "XLOC_007139"; transcript_id "5_00018121"; exon_number "18"; gene_name "uc002uzt.3"; oId "SC3.12216.4"; nearest_ref "uc002uzt.3"; class_code "="; tss_id "TSS6722"; p_id "P6871";
chr2	Cufflinks	exon	203990075	203990243	.	+	.	gene_id "XLOC_007139"; transcript_id "5_00018121"; exon_number "19"; gene_name "uc002uzt.3"; oId "SC3.12216.4"; nearest_ref "uc002uzt.3"; class_code "="; tss_id "TSS6722"; p_id "P6871";
chr2	Cufflinks	exon	203990683	203990816	.	+	.	gene_id "XLOC_007139"; transcript_id "5_00018121"; exon_number "20"; gene_name "uc002uzt.3"; oId "SC3.12216.4"; nearest_ref "uc002uzt.3"; class_code "="; tss_id "TSS6722"; p_id "P6871";
chr2	Cufflinks	exon	203991280	203991439	.	+	.	gene_id "XLOC_007139"; transcript_id "5_00018121"; exon_number "21"; gene_name "uc002uzt.3"; oId "SC3.12216.4"; nearest_ref "uc002uzt.3"; class_code "="; tss_id "TSS6722"; p_id "P6871";
chr2	Cufflinks	exon	203991547	203991649	.	+	.	gene_id "XLOC_007139"; transcript_id "5_00018121"; exon_number "22"; gene_name "uc002uzt.3"; oId "SC3.12216.4"; nearest_ref "uc002uzt.3"; class_code "="; tss_id "TSS6722"; p_id "P6871";
chr2	Cufflinks	exon	203992504	203992660	.	+	.	gene_id "XLOC_007139"; transcript_id "5_00018121"; exon_number "23"; gene_name "uc002uzt.3"; oId "SC3.12216.4"; nearest_ref "uc002uzt.3"; class_code "="; tss_id "TSS6722"; p_id "P6871";
chr2	Cufflinks	exon	203995041	203995199	.	+	.	gene_id "XLOC_007139"; transcript_id "5_00018121"; exon_number "24"; gene_name "uc002uzt.3"; oId "SC3.12216.4"; nearest_ref "uc002uzt.3"; class_code "="; tss_id "TSS6722"; p_id "P6871";
chr2	Cufflinks	exon	203996696	203996855	.	+	.	gene_id "XLOC_007139"; transcript_id "5_00018121"; exon_number "25"; gene_name "uc002uzt.3"; oId "SC3.12216.4"; nearest_ref "uc002uzt.3"; class_code "="; tss_id "TSS6722"; p_id "P6871";
chr2	Cufflinks	exon	203997781	203997869	.	+	.	gene_id "XLOC_007139"; transcript_id "5_00018121"; exon_number "26"; gene_name "uc002uzt.3"; oId "SC3.12216.4"; nearest_ref "uc002uzt.3"; class_code "="; tss_id "TSS6722"; p_id "P6871";
chr2	Cufflinks	exon	204000400	204000975	.	+	.	gene_id "XLOC_007139"; transcript_id "5_00018121"; exon_number "27"; gene_name "uc002uzt.3"; oId "SC3.12216.4"; nearest_ref "uc002uzt.3"; class_code "="; tss_id "TSS6722"; p_id "P6871";
chr2	Cufflinks	exon	204001322	204001497	.	+	.	gene_id "XLOC_007139"; transcript_id "5_00018121"; exon_number "28"; gene_name "uc002uzt.3"; oId "SC3.12216.4"; nearest_ref "uc002uzt.3"; class_code "="; tss_id "TSS6722"; p_id "P6871";
chr2	Cufflinks	exon	204002885	204003038	.	+	.	gene_id "XLOC_007139"; transcript_id "5_00018121"; exon_number "29"; gene_name "uc002uzt.3"; oId "SC3.12216.4"; nearest_ref "uc002uzt.3"; class_code "="; tss_id "TSS6722"; p_id "P6871";
chr2	Cufflinks	exon	204003343	204003471	.	+	.	gene_id "XLOC_007139"; transcript_id "5_00018121"; exon_number "30"; gene_name "uc002uzt.3"; oId "SC3.12216.4"; nearest_ref "uc002uzt.3"; class_code "="; tss_id "TSS6722"; p_id "P6871";
chr2	Cufflinks	exon	204009323	204009628	.	+	.	gene_id "XLOC_007139"; transcript_id "5_00018121"; exon_number "31"; gene_name "uc002uzt.3"; oId "SC3.12216.4"; nearest_ref "uc002uzt.3"; class_code "="; tss_id "TSS6722"; p_id "P6871";
chr2	Cufflinks	exon	204009734	204009883	.	+	.	gene_id "XLOC_007139"; transcript_id "5_00018121"; exon_number "32"; gene_name "uc002uzt.3"; oId "SC3.12216.4"; nearest_ref "uc002uzt.3"; class_code "="; tss_id "TSS6722"; p_id "P6871";
chr2	Cufflinks	exon	204013714	204013871	.	+	.	gene_id "XLOC_007139"; transcript_id "5_00018121"; exon_number "33"; gene_name "uc002uzt.3"; oId "SC3.12216.4"; nearest_ref "uc002uzt.3"; class_code "="; tss_id "TSS6722"; p_id "P6871";
chr2	Cufflinks	exon	204016188	204016312	.	+	.	gene_id "XLOC_007139"; transcript_id "5_00018121"; exon_number "34"; gene_name "uc002uzt.3"; oId "SC3.12216.4"; nearest_ref "uc002uzt.3"; class_code "="; tss_id "TSS6722"; p_id "P6871";
chr2	Cufflinks	exon	204022422	204022548	.	+	.	gene_id "XLOC_007139"; transcript_id "5_00018121"; exon_number "35"; gene_name "uc002uzt.3"; oId "SC3.12216.4"; nearest_ref "uc002uzt.3"; class_code "="; tss_id "TSS6722"; p_id "P6871";
chr2	Cufflinks	exon	204030872	204031020	.	+	.	gene_id "XLOC_007139"; transcript_id "5_00018121"; exon_number "36"; gene_name "uc002uzt.3"; oId "SC3.12216.4"; nearest_ref "uc002uzt.3"; class_code "="; tss_id "TSS6722"; p_id "P6871";
chr2	Cufflinks	exon	204031950	204032083	.	+	.	gene_id "XLOC_007139"; transcript_id "5_00018121"; exon_number "37"; gene_name "uc002uzt.3"; oId "SC3.12216.4"; nearest_ref "uc002uzt.3"; class_code "="; tss_id "TSS6722"; p_id "P6871";
chr2	Cufflinks	exon	204034470	204034574	.	+	.	gene_id "XLOC_007139"; transcript_id "5_00018121"; exon_number "38"; gene_name "uc002uzt.3"; oId "SC3.12216.4"; nearest_ref "uc002uzt.3"; class_code "="; tss_id "TSS6722"; p_id "P6871";
chr2	Cufflinks	exon	204036651	204036746	.	+	.	gene_id "XLOC_007139"; transcript_id "5_00018121"; exon_number "39"; gene_name "uc002uzt.3"; oId "SC3.12216.4"; nearest_ref "uc002uzt.3"; class_code "="; tss_id "TSS6722"; p_id "P6871";
chr2	Cufflinks	exon	204037452	204037576	.	+	.	gene_id "XLOC_007139"; transcript_id "5_00018121"; exon_number "40"; gene_name "uc002uzt.3"; oId "SC3.12216.4"; nearest_ref "uc002uzt.3"; class_code "="; tss_id "TSS6722"; p_id "P6871";
chr2	Cufflinks	exon	204039870	204040010	.	+	.	gene_id "XLOC_007139"; transcript_id "5_00018121"; exon_number "41"; gene_name "uc002uzt.3"; oId "SC3.12216.4"; nearest_ref "uc002uzt.3"; class_code "="; tss_id "TSS6722"; p_id "P6871";
chr2	Cufflinks	exon	204045105	204045235	.	+	.	gene_id "XLOC_007139"; transcript_id "5_00018121"; exon_number "42"; gene_name "uc002uzt.3"; oId "SC3.12216.4"; nearest_ref "uc002uzt.3"; class_code "="; tss_id "TSS6722"; p_id "P6871";
chr2	Cufflinks	exon	204048002	204048111	.	+	.	gene_id "XLOC_007139"; transcript_id "5_00018121"; exon_number "43"; gene_name "uc002uzt.3"; oId "SC3.12216.4"; nearest_ref "uc002uzt.3"; class_code "="; tss_id "TSS6722"; p_id "P6871";
chr2	Cufflinks	exon	204053195	204053312	.	+	.	gene_id "XLOC_007139"; transcript_id "5_00018121"; exon_number "44"; gene_name "uc002uzt.3"; oId "SC3.12216.4"; nearest_ref "uc002uzt.3"; class_code "="; tss_id "TSS6722"; p_id "P6871";
chr2	Cufflinks	exon	204055015	204055112	.	+	.	gene_id "XLOC_007139"; transcript_id "5_00018121"; exon_number "45"; gene_name "uc002uzt.3"; oId "SC3.12216.4"; nearest_ref "uc002uzt.3"; class_code "="; tss_id "TSS6722"; p_id "P6871";
chr2	Cufflinks	exon	204058518	204058634	.	+	.	gene_id "XLOC_007139"; transcript_id "5_00018121"; exon_number "46"; gene_name "uc002uzt.3"; oId "SC3.12216.4"; nearest_ref "uc002uzt.3"; class_code "="; tss_id "TSS6722"; p_id "P6871";
chr2	Cufflinks	exon	204062025	204062114	.	+	.	gene_id "XLOC_007139"; transcript_id "5_00018121"; exon_number "47"; gene_name "uc002uzt.3"; oId "SC3.12216.4"; nearest_ref "uc002uzt.3"; class_code "="; tss_id "TSS6722"; p_id "P6871";
chr2	Cufflinks	exon	204064061	204064170	.	+	.	gene_id "XLOC_007139"; transcript_id "5_00018121"; exon_number "48"; gene_name "uc002uzt.3"; oId "SC3.12216.4"; nearest_ref "uc002uzt.3"; class_code "="; tss_id "TSS6722"; p_id "P6871";
chr2	Cufflinks	exon	204066266	204066438	.	+	.	gene_id "XLOC_007139"; transcript_id "5_00018121"; exon_number "49"; gene_name "uc002uzt.3"; oId "SC3.12216.4"; nearest_ref "uc002uzt.3"; class_code "="; tss_id "TSS6722"; p_id "P6871";
chr2	Cufflinks	exon	204067410	204067504	.	+	.	gene_id "XLOC_007139"; transcript_id "5_00018121"; exon_number "50"; gene_name "uc002uzt.3"; oId "SC3.12216.4"; nearest_ref "uc002uzt.3"; class_code "="; tss_id "TSS6722"; p_id "P6871";
chr2	Cufflinks	exon	204073360	204073476	.	+	.	gene_id "XLOC_007139"; transcript_id "5_00018121"; exon_number "51"; gene_name "uc002uzt.3"; oId "SC3.12216.4"; nearest_ref "uc002uzt.3"; class_code "="; tss_id "TSS6722"; p_id "P6871";
chr2	Cufflinks	exon	204073884	204074045	.	+	.	gene_id "XLOC_007139"; transcript_id "5_00018121"; exon_number "52"; gene_name "uc002uzt.3"; oId "SC3.12216.4"; nearest_ref "uc002uzt.3"; class_code "="; tss_id "TSS6722"; p_id "P6871";
chr2	Cufflinks	exon	204075681	204075829	.	+	.	gene_id "XLOC_007139"; transcript_id "5_00018121"; exon_number "53"; gene_name "uc002uzt.3"; oId "SC3.12216.4"; nearest_ref "uc002uzt.3"; class_code "="; tss_id "TSS6722"; p_id "P6871";
chr2	Cufflinks	exon	204078241	204078376	.	+	.	gene_id "XLOC_007139"; transcript_id "5_00018121"; exon_number "54"; gene_name "uc002uzt.3"; oId "SC3.12216.4"; nearest_ref "uc002uzt.3"; class_code "="; tss_id "TSS6722"; p_id "P6871";
chr2	Cufflinks	exon	204081976	204083486	.	+	.	gene_id "XLOC_007139"; transcript_id "5_00018121"; exon_number "55"; gene_name "uc002uzt.3"; oId "SC3.12216.4"; nearest_ref "uc002uzt.3"; class_code "="; tss_id "TSS6722"; p_id "P6871";
chr2	hg19_knownGene	exon	204000400	204000975	.	+	.	gene_id "XLOC_007139"; transcript_id "5_00018123"; exon_number "1"; gene_name "uc002uzs.3"; oId "uc002uzs.3"; nearest_ref "uc002uzs.3"; class_code "="; tss_id "TSS6724"; p_id "P6870";
chr2	hg19_knownGene	exon	204001322	204001497	.	+	.	gene_id "XLOC_007139"; transcript_id "5_00018123"; exon_number "2"; gene_name "uc002uzs.3"; oId "uc002uzs.3"; nearest_ref "uc002uzs.3"; class_code "="; tss_id "TSS6724"; p_id "P6870";
chr2	hg19_knownGene	exon	204002885	204003038	.	+	.	gene_id "XLOC_007139"; transcript_id "5_00018123"; exon_number "3"; gene_name "uc002uzs.3"; oId "uc002uzs.3"; nearest_ref "uc002uzs.3"; class_code "="; tss_id "TSS6724"; p_id "P6870";
chr2	hg19_knownGene	exon	204003343	204003471	.	+	.	gene_id "XLOC_007139"; transcript_id "5_00018123"; exon_number "4"; gene_name "uc002uzs.3"; oId "uc002uzs.3"; nearest_ref "uc002uzs.3"; class_code "="; tss_id "TSS6724"; p_id "P6870";
chr2	hg19_knownGene	exon	204009323	204009628	.	+	.	gene_id "XLOC_007139"; transcript_id "5_00018123"; exon_number "5"; gene_name "uc002uzs.3"; oId "uc002uzs.3"; nearest_ref "uc002uzs.3"; class_code "="; tss_id "TSS6724"; p_id "P6870";
chr2	hg19_knownGene	exon	204009734	204009883	.	+	.	gene_id "XLOC_007139"; transcript_id "5_00018123"; exon_number "6"; gene_name "uc002uzs.3"; oId "uc002uzs.3"; nearest_ref "uc002uzs.3"; class_code "="; tss_id "TSS6724"; p_id "P6870";
chr2	hg19_knownGene	exon	204013714	204013871	.	+	.	gene_id "XLOC_007139"; transcript_id "5_00018123"; exon_number "7"; gene_name "uc002uzs.3"; oId "uc002uzs.3"; nearest_ref "uc002uzs.3"; class_code "="; tss_id "TSS6724"; p_id "P6870";
chr2	hg19_knownGene	exon	204016188	204016312	.	+	.	gene_id "XLOC_007139"; transcript_id "5_00018123"; exon_number "8"; gene_name "uc002uzs.3"; oId "uc002uzs.3"; nearest_ref "uc002uzs.3"; class_code "="; tss_id "TSS6724"; p_id "P6870";
chr2	hg19_knownGene	exon	204022422	204022548	.	+	.	gene_id "XLOC_007139"; transcript_id "5_00018123"; exon_number "9"; gene_name "uc002uzs.3"; oId "uc002uzs.3"; nearest_ref "uc002uzs.3"; class_code "="; tss_id "TSS6724"; p_id "P6870";
chr2	hg19_knownGene	exon	204030872	204031020	.	+	.	gene_id "XLOC_007139"; transcript_id "5_00018123"; exon_number "10"; gene_name "uc002uzs.3"; oId "uc002uzs.3"; nearest_ref "uc002uzs.3"; class_code "="; tss_id "TSS6724"; p_id "P6870";
chr2	hg19_knownGene	exon	204031950	204032083	.	+	.	gene_id "XLOC_007139"; transcript_id "5_00018123"; exon_number "11"; gene_name "uc002uzs.3"; oId "uc002uzs.3"; nearest_ref "uc002uzs.3"; class_code "="; tss_id "TSS6724"; p_id "P6870";
chr2	hg19_knownGene	exon	204034470	204034574	.	+	.	gene_id "XLOC_007139"; transcript_id "5_00018123"; exon_number "12"; gene_name "uc002uzs.3"; oId "uc002uzs.3"; nearest_ref "uc002uzs.3"; class_code "="; tss_id "TSS6724"; p_id "P6870";
chr2	hg19_knownGene	exon	204036651	204036746	.	+	.	gene_id "XLOC_007139"; transcript_id "5_00018123"; exon_number "13"; gene_name "uc002uzs.3"; oId "uc002uzs.3"; nearest_ref "uc002uzs.3"; class_code "="; tss_id "TSS6724"; p_id "P6870";
chr2	hg19_knownGene	exon	204037452	204037576	.	+	.	gene_id "XLOC_007139"; transcript_id "5_00018123"; exon_number "14"; gene_name "uc002uzs.3"; oId "uc002uzs.3"; nearest_ref "uc002uzs.3"; class_code "="; tss_id "TSS6724"; p_id "P6870";
chr2	hg19_knownGene	exon	204039870	204040010	.	+	.	gene_id "XLOC_007139"; transcript_id "5_00018123"; exon_number "15"; gene_name "uc002uzs.3"; oId "uc002uzs.3"; nearest_ref "uc002uzs.3"; class_code "="; tss_id "TSS6724"; p_id "P6870";
chr2	hg19_knownGene	exon	204045105	204045235	.	+	.	gene_id "XLOC_007139"; transcript_id "5_00018123"; exon_number "16"; gene_name "uc002uzs.3"; oId "uc002uzs.3"; nearest_ref "uc002uzs.3"; class_code "="; tss_id "TSS6724"; p_id "P6870";
chr2	hg19_knownGene	exon	204048002	204048111	.	+	.	gene_id "XLOC_007139"; transcript_id "5_00018123"; exon_number "17"; gene_name "uc002uzs.3"; oId "uc002uzs.3"; nearest_ref "uc002uzs.3"; class_code "="; tss_id "TSS6724"; p_id "P6870";
chr2	hg19_knownGene	exon	204053195	204053312	.	+	.	gene_id "XLOC_007139"; transcript_id "5_00018123"; exon_number "18"; gene_name "uc002uzs.3"; oId "uc002uzs.3"; nearest_ref "uc002uzs.3"; class_code "="; tss_id "TSS6724"; p_id "P6870";
chr2	hg19_knownGene	exon	204055015	204055112	.	+	.	gene_id "XLOC_007139"; transcript_id "5_00018123"; exon_number "19"; gene_name "uc002uzs.3"; oId "uc002uzs.3"; nearest_ref "uc002uzs.3"; class_code "="; tss_id "TSS6724"; p_id "P6870";
chr2	hg19_knownGene	exon	204064061	204064170	.	+	.	gene_id "XLOC_007139"; transcript_id "5_00018123"; exon_number "20"; gene_name "uc002uzs.3"; oId "uc002uzs.3"; nearest_ref "uc002uzs.3"; class_code "="; tss_id "TSS6724"; p_id "P6870";
chr2	hg19_knownGene	exon	204066266	204066438	.	+	.	gene_id "XLOC_007139"; transcript_id "5_00018123"; exon_number "21"; gene_name "uc002uzs.3"; oId "uc002uzs.3"; nearest_ref "uc002uzs.3"; class_code "="; tss_id "TSS6724"; p_id "P6870";
chr2	hg19_knownGene	exon	204067410	204067504	.	+	.	gene_id "XLOC_007139"; transcript_id "5_00018123"; exon_number "22"; gene_name "uc002uzs.3"; oId "uc002uzs.3"; nearest_ref "uc002uzs.3"; class_code "="; tss_id "TSS6724"; p_id "P6870";
chr2	hg19_knownGene	exon	204073360	204073476	.	+	.	gene_id "XLOC_007139"; transcript_id "5_00018123"; exon_number "23"; gene_name "uc002uzs.3"; oId "uc002uzs.3"; nearest_ref "uc002uzs.3"; class_code "="; tss_id "TSS6724"; p_id "P6870";
chr2	hg19_knownGene	exon	204073884	204074045	.	+	.	gene_id "XLOC_007139"; transcript_id "5_00018123"; exon_number "24"; gene_name "uc002uzs.3"; oId "uc002uzs.3"; nearest_ref "uc002uzs.3"; class_code "="; tss_id "TSS6724"; p_id "P6870";
chr2	hg19_knownGene	exon	204075681	204075829	.	+	.	gene_id "XLOC_007139"; transcript_id "5_00018123"; exon_number "25"; gene_name "uc002uzs.3"; oId "uc002uzs.3"; nearest_ref "uc002uzs.3"; class_code "="; tss_id "TSS6724"; p_id "P6870";
chr2	hg19_knownGene	exon	204078241	204078376	.	+	.	gene_id "XLOC_007139"; transcript_id "5_00018123"; exon_number "26"; gene_name "uc002uzs.3"; oId "uc002uzs.3"; nearest_ref "uc002uzs.3"; class_code "="; tss_id "TSS6724"; p_id "P6870";
chr2	hg19_knownGene	exon	204081976	204082717	.	+	.	gene_id "XLOC_007139"; transcript_id "5_00018123"; exon_number "27"; gene_name "uc002uzs.3"; oId "uc002uzs.3"; nearest_ref "uc002uzs.3"; class_code "="; tss_id "TSS6724"; p_id "P6870";
chr2	Cufflinks	exon	204055377	204056055	.	+	.	gene_id "XLOC_007139"; transcript_id "5_00018124"; exon_number "1"; gene_name "uc002uzs.3"; oId "upf3.12818.1"; nearest_ref "uc002uzs.3"; class_code "i";
chr2	hg19_knownGene	exon	204073360	204073476	.	+	.	gene_id "XLOC_007139"; transcript_id "5_00018125"; exon_number "1"; gene_name "uc002uzu.2"; oId "uc002uzu.2"; nearest_ref "uc002uzu.2"; class_code "="; tss_id "TSS6725"; p_id "P6874";
chr2	hg19_knownGene	exon	204073884	204074045	.	+	.	gene_id "XLOC_007139"; transcript_id "5_00018125"; exon_number "2"; gene_name "uc002uzu.2"; oId "uc002uzu.2"; nearest_ref "uc002uzu.2"; class_code "="; tss_id "TSS6725"; p_id "P6874";
chr2	hg19_knownGene	exon	204075681	204075829	.	+	.	gene_id "XLOC_007139"; transcript_id "5_00018125"; exon_number "3"; gene_name "uc002uzu.2"; oId "uc002uzu.2"; nearest_ref "uc002uzu.2"; class_code "="; tss_id "TSS6725"; p_id "P6874";
chr2	hg19_knownGene	exon	204078241	204078376	.	+	.	gene_id "XLOC_007139"; transcript_id "5_00018125"; exon_number "4"; gene_name "uc002uzu.2"; oId "uc002uzu.2"; nearest_ref "uc002uzu.2"; class_code "="; tss_id "TSS6725"; p_id "P6874";
chr2	hg19_knownGene	exon	204081976	204082073	.	+	.	gene_id "XLOC_007139"; transcript_id "5_00018125"; exon_number "5"; gene_name "uc002uzu.2"; oId "uc002uzu.2"; nearest_ref "uc002uzu.2"; class_code "="; tss_id "TSS6725"; p_id "P6874";
chr2	hg19_knownGene	exon	204090846	204091100	.	+	.	gene_id "XLOC_007139"; transcript_id "5_00018125"; exon_number "6"; gene_name "uc002uzu.2"; oId "uc002uzu.2"; nearest_ref "uc002uzu.2"; class_code "="; tss_id "TSS6725"; p_id "P6874";
chr2	Cufflinks	exon	204083061	204089832	.	+	.	gene_id "XLOC_007139"; transcript_id "5_00023682"; exon_number "1"; gene_name "uc002uzu.2"; oId "upf3.12819.1"; nearest_ref "uc002uzu.2"; class_code "i";
chr2	hg19_knownGene	exon	204103164	204103857	.	+	.	gene_id "XLOC_007140"; transcript_id "5_00018131"; exon_number "1"; gene_name "uc002uzx.3"; oId "uc002uzx.3"; nearest_ref "uc002uzx.3"; class_code "="; tss_id "TSS6726"; p_id "P6878";
chr2	hg19_knownGene	exon	204110569	204110618	.	+	.	gene_id "XLOC_007140"; transcript_id "5_00018131"; exon_number "2"; gene_name "uc002uzx.3"; oId "uc002uzx.3"; nearest_ref "uc002uzx.3"; class_code "="; tss_id "TSS6726"; p_id "P6878";
chr2	hg19_knownGene	exon	204116690	204116832	.	+	.	gene_id "XLOC_007140"; transcript_id "5_00018131"; exon_number "3"; gene_name "uc002uzx.3"; oId "uc002uzx.3"; nearest_ref "uc002uzx.3"; class_code "="; tss_id "TSS6726"; p_id "P6878";
chr2	hg19_knownGene	exon	204131237	204131404	.	+	.	gene_id "XLOC_007140"; transcript_id "5_00018131"; exon_number "4"; gene_name "uc002uzx.3"; oId "uc002uzx.3"; nearest_ref "uc002uzx.3"; class_code "="; tss_id "TSS6726"; p_id "P6878";
chr2	hg19_knownGene	exon	204137393	204137471	.	+	.	gene_id "XLOC_007140"; transcript_id "5_00018131"; exon_number "5"; gene_name "uc002uzx.3"; oId "uc002uzx.3"; nearest_ref "uc002uzx.3"; class_code "="; tss_id "TSS6726"; p_id "P6878";
chr2	hg19_knownGene	exon	204143296	204143411	.	+	.	gene_id "XLOC_007140"; transcript_id "5_00018131"; exon_number "6"; gene_name "uc002uzx.3"; oId "uc002uzx.3"; nearest_ref "uc002uzx.3"; class_code "="; tss_id "TSS6726"; p_id "P6878";
chr2	hg19_knownGene	exon	204144782	204144836	.	+	.	gene_id "XLOC_007140"; transcript_id "5_00018131"; exon_number "7"; gene_name "uc002uzx.3"; oId "uc002uzx.3"; nearest_ref "uc002uzx.3"; class_code "="; tss_id "TSS6726"; p_id "P6878";
chr2	hg19_knownGene	exon	204150335	204150455	.	+	.	gene_id "XLOC_007140"; transcript_id "5_00018131"; exon_number "8"; gene_name "uc002uzx.3"; oId "uc002uzx.3"; nearest_ref "uc002uzx.3"; class_code "="; tss_id "TSS6726"; p_id "P6878";
chr2	hg19_knownGene	exon	204154488	204154599	.	+	.	gene_id "XLOC_007140"; transcript_id "5_00018131"; exon_number "9"; gene_name "uc002uzx.3"; oId "uc002uzx.3"; nearest_ref "uc002uzx.3"; class_code "="; tss_id "TSS6726"; p_id "P6878";
chr2	hg19_knownGene	exon	204156985	204157049	.	+	.	gene_id "XLOC_007140"; transcript_id "5_00018131"; exon_number "10"; gene_name "uc002uzx.3"; oId "uc002uzx.3"; nearest_ref "uc002uzx.3"; class_code "="; tss_id "TSS6726"; p_id "P6878";
chr2	hg19_knownGene	exon	204161197	204161286	.	+	.	gene_id "XLOC_007140"; transcript_id "5_00018131"; exon_number "11"; gene_name "uc002uzx.3"; oId "uc002uzx.3"; nearest_ref "uc002uzx.3"; class_code "="; tss_id "TSS6726"; p_id "P6878";
chr2	hg19_knownGene	exon	204161481	204170562	.	+	.	gene_id "XLOC_007140"; transcript_id "5_00018131"; exon_number "12"; gene_name "uc002uzx.3"; oId "uc002uzx.3"; nearest_ref "uc002uzx.3"; class_code "="; tss_id "TSS6726"; p_id "P6878";
chr2	hg19_knownGene	exon	204103164	204103857	.	+	.	gene_id "XLOC_007140"; transcript_id "5_00018133"; exon_number "1"; gene_name "uc010zif.1"; oId "uc010zif.1"; nearest_ref "uc010zif.1"; class_code "="; tss_id "TSS6726"; p_id "P6877";
chr2	hg19_knownGene	exon	204110569	204110618	.	+	.	gene_id "XLOC_007140"; transcript_id "5_00018133"; exon_number "2"; gene_name "uc010zif.1"; oId "uc010zif.1"; nearest_ref "uc010zif.1"; class_code "="; tss_id "TSS6726"; p_id "P6877";
chr2	hg19_knownGene	exon	204111478	204111644	.	+	.	gene_id "XLOC_007140"; transcript_id "5_00018133"; exon_number "3"; gene_name "uc010zif.1"; oId "uc010zif.1"; nearest_ref "uc010zif.1"; class_code "="; tss_id "TSS6726"; p_id "P6877";
chr2	hg19_knownGene	exon	204116690	204116832	.	+	.	gene_id "XLOC_007140"; transcript_id "5_00018133"; exon_number "4"; gene_name "uc010zif.1"; oId "uc010zif.1"; nearest_ref "uc010zif.1"; class_code "="; tss_id "TSS6726"; p_id "P6877";
chr2	hg19_knownGene	exon	204131237	204131404	.	+	.	gene_id "XLOC_007140"; transcript_id "5_00018133"; exon_number "5"; gene_name "uc010zif.1"; oId "uc010zif.1"; nearest_ref "uc010zif.1"; class_code "="; tss_id "TSS6726"; p_id "P6877";
chr2	hg19_knownGene	exon	204137369	204137471	.	+	.	gene_id "XLOC_007140"; transcript_id "5_00018133"; exon_number "6"; gene_name "uc010zif.1"; oId "uc010zif.1"; nearest_ref "uc010zif.1"; class_code "="; tss_id "TSS6726"; p_id "P6877";
chr2	hg19_knownGene	exon	204143296	204143411	.	+	.	gene_id "XLOC_007140"; transcript_id "5_00018133"; exon_number "7"; gene_name "uc010zif.1"; oId "uc010zif.1"; nearest_ref "uc010zif.1"; class_code "="; tss_id "TSS6726"; p_id "P6877";
chr2	hg19_knownGene	exon	204144782	204144836	.	+	.	gene_id "XLOC_007140"; transcript_id "5_00018133"; exon_number "8"; gene_name "uc010zif.1"; oId "uc010zif.1"; nearest_ref "uc010zif.1"; class_code "="; tss_id "TSS6726"; p_id "P6877";
chr2	hg19_knownGene	exon	204150335	204150455	.	+	.	gene_id "XLOC_007140"; transcript_id "5_00018133"; exon_number "9"; gene_name "uc010zif.1"; oId "uc010zif.1"; nearest_ref "uc010zif.1"; class_code "="; tss_id "TSS6726"; p_id "P6877";
chr2	hg19_knownGene	exon	204154488	204154599	.	+	.	gene_id "XLOC_007140"; transcript_id "5_00018133"; exon_number "10"; gene_name "uc010zif.1"; oId "uc010zif.1"; nearest_ref "uc010zif.1"; class_code "="; tss_id "TSS6726"; p_id "P6877";
chr2	hg19_knownGene	exon	204156985	204157049	.	+	.	gene_id "XLOC_007140"; transcript_id "5_00018133"; exon_number "11"; gene_name "uc010zif.1"; oId "uc010zif.1"; nearest_ref "uc010zif.1"; class_code "="; tss_id "TSS6726"; p_id "P6877";
chr2	hg19_knownGene	exon	204161197	204161286	.	+	.	gene_id "XLOC_007140"; transcript_id "5_00018133"; exon_number "12"; gene_name "uc010zif.1"; oId "uc010zif.1"; nearest_ref "uc010zif.1"; class_code "="; tss_id "TSS6726"; p_id "P6877";
chr2	hg19_knownGene	exon	204161481	204170562	.	+	.	gene_id "XLOC_007140"; transcript_id "5_00018133"; exon_number "13"; gene_name "uc010zif.1"; oId "uc010zif.1"; nearest_ref "uc010zif.1"; class_code "="; tss_id "TSS6726"; p_id "P6877";
chr2	hg19_knownGene	exon	204103164	204103857	.	+	.	gene_id "XLOC_007140"; transcript_id "5_00018132"; exon_number "1"; gene_name "uc002uzy.3"; oId "uc002uzy.3"; nearest_ref "uc002uzy.3"; class_code "="; tss_id "TSS6726"; p_id "P6878";
chr2	hg19_knownGene	exon	204116690	204116832	.	+	.	gene_id "XLOC_007140"; transcript_id "5_00018132"; exon_number "2"; gene_name "uc002uzy.3"; oId "uc002uzy.3"; nearest_ref "uc002uzy.3"; class_code "="; tss_id "TSS6726"; p_id "P6878";
chr2	hg19_knownGene	exon	204131237	204131404	.	+	.	gene_id "XLOC_007140"; transcript_id "5_00018132"; exon_number "3"; gene_name "uc002uzy.3"; oId "uc002uzy.3"; nearest_ref "uc002uzy.3"; class_code "="; tss_id "TSS6726"; p_id "P6878";
chr2	hg19_knownGene	exon	204137393	204137471	.	+	.	gene_id "XLOC_007140"; transcript_id "5_00018132"; exon_number "4"; gene_name "uc002uzy.3"; oId "uc002uzy.3"; nearest_ref "uc002uzy.3"; class_code "="; tss_id "TSS6726"; p_id "P6878";
chr2	hg19_knownGene	exon	204143296	204143411	.	+	.	gene_id "XLOC_007140"; transcript_id "5_00018132"; exon_number "5"; gene_name "uc002uzy.3"; oId "uc002uzy.3"; nearest_ref "uc002uzy.3"; class_code "="; tss_id "TSS6726"; p_id "P6878";
chr2	hg19_knownGene	exon	204144782	204144836	.	+	.	gene_id "XLOC_007140"; transcript_id "5_00018132"; exon_number "6"; gene_name "uc002uzy.3"; oId "uc002uzy.3"; nearest_ref "uc002uzy.3"; class_code "="; tss_id "TSS6726"; p_id "P6878";
chr2	hg19_knownGene	exon	204150335	204150455	.	+	.	gene_id "XLOC_007140"; transcript_id "5_00018132"; exon_number "7"; gene_name "uc002uzy.3"; oId "uc002uzy.3"; nearest_ref "uc002uzy.3"; class_code "="; tss_id "TSS6726"; p_id "P6878";
chr2	hg19_knownGene	exon	204154488	204154599	.	+	.	gene_id "XLOC_007140"; transcript_id "5_00018132"; exon_number "8"; gene_name "uc002uzy.3"; oId "uc002uzy.3"; nearest_ref "uc002uzy.3"; class_code "="; tss_id "TSS6726"; p_id "P6878";
chr2	hg19_knownGene	exon	204156985	204157049	.	+	.	gene_id "XLOC_007140"; transcript_id "5_00018132"; exon_number "9"; gene_name "uc002uzy.3"; oId "uc002uzy.3"; nearest_ref "uc002uzy.3"; class_code "="; tss_id "TSS6726"; p_id "P6878";
chr2	hg19_knownGene	exon	204161197	204161286	.	+	.	gene_id "XLOC_007140"; transcript_id "5_00018132"; exon_number "10"; gene_name "uc002uzy.3"; oId "uc002uzy.3"; nearest_ref "uc002uzy.3"; class_code "="; tss_id "TSS6726"; p_id "P6878";
chr2	hg19_knownGene	exon	204161481	204170562	.	+	.	gene_id "XLOC_007140"; transcript_id "5_00018132"; exon_number "11"; gene_name "uc002uzy.3"; oId "uc002uzy.3"; nearest_ref "uc002uzy.3"; class_code "="; tss_id "TSS6726"; p_id "P6878";
chr2	hg19_knownGene	exon	204103164	204103857	.	+	.	gene_id "XLOC_007140"; transcript_id "5_00018130"; exon_number "1"; gene_name "uc002uzw.3"; oId "uc002uzw.3"; nearest_ref "uc002uzw.3"; class_code "="; tss_id "TSS6726";
chr2	hg19_knownGene	exon	204110569	204110618	.	+	.	gene_id "XLOC_007140"; transcript_id "5_00018130"; exon_number "2"; gene_name "uc002uzw.3"; oId "uc002uzw.3"; nearest_ref "uc002uzw.3"; class_code "="; tss_id "TSS6726";
chr2	hg19_knownGene	exon	204111478	204111644	.	+	.	gene_id "XLOC_007140"; transcript_id "5_00018130"; exon_number "3"; gene_name "uc002uzw.3"; oId "uc002uzw.3"; nearest_ref "uc002uzw.3"; class_code "="; tss_id "TSS6726";
chr2	hg19_knownGene	exon	204116690	204116832	.	+	.	gene_id "XLOC_007140"; transcript_id "5_00018130"; exon_number "4"; gene_name "uc002uzw.3"; oId "uc002uzw.3"; nearest_ref "uc002uzw.3"; class_code "="; tss_id "TSS6726";
chr2	hg19_knownGene	exon	204131237	204131404	.	+	.	gene_id "XLOC_007140"; transcript_id "5_00018130"; exon_number "5"; gene_name "uc002uzw.3"; oId "uc002uzw.3"; nearest_ref "uc002uzw.3"; class_code "="; tss_id "TSS6726";
chr2	hg19_knownGene	exon	204143296	204143411	.	+	.	gene_id "XLOC_007140"; transcript_id "5_00018130"; exon_number "6"; gene_name "uc002uzw.3"; oId "uc002uzw.3"; nearest_ref "uc002uzw.3"; class_code "="; tss_id "TSS6726";
chr2	hg19_knownGene	exon	204144782	204144836	.	+	.	gene_id "XLOC_007140"; transcript_id "5_00018130"; exon_number "7"; gene_name "uc002uzw.3"; oId "uc002uzw.3"; nearest_ref "uc002uzw.3"; class_code "="; tss_id "TSS6726";
chr2	hg19_knownGene	exon	204150335	204150455	.	+	.	gene_id "XLOC_007140"; transcript_id "5_00018130"; exon_number "8"; gene_name "uc002uzw.3"; oId "uc002uzw.3"; nearest_ref "uc002uzw.3"; class_code "="; tss_id "TSS6726";
chr2	hg19_knownGene	exon	204154488	204154599	.	+	.	gene_id "XLOC_007140"; transcript_id "5_00018130"; exon_number "9"; gene_name "uc002uzw.3"; oId "uc002uzw.3"; nearest_ref "uc002uzw.3"; class_code "="; tss_id "TSS6726";
chr2	hg19_knownGene	exon	204156985	204157049	.	+	.	gene_id "XLOC_007140"; transcript_id "5_00018130"; exon_number "10"; gene_name "uc002uzw.3"; oId "uc002uzw.3"; nearest_ref "uc002uzw.3"; class_code "="; tss_id "TSS6726";
chr2	hg19_knownGene	exon	204161197	204161286	.	+	.	gene_id "XLOC_007140"; transcript_id "5_00018130"; exon_number "11"; gene_name "uc002uzw.3"; oId "uc002uzw.3"; nearest_ref "uc002uzw.3"; class_code "="; tss_id "TSS6726";
chr2	hg19_knownGene	exon	204161481	204170562	.	+	.	gene_id "XLOC_007140"; transcript_id "5_00018130"; exon_number "12"; gene_name "uc002uzw.3"; oId "uc002uzw.3"; nearest_ref "uc002uzw.3"; class_code "="; tss_id "TSS6726";
chr2	hg19_knownGene	exon	204103164	204103857	.	+	.	gene_id "XLOC_007140"; transcript_id "5_00018129"; exon_number "1"; gene_name "uc002uzv.3"; oId "uc002uzv.3"; nearest_ref "uc002uzv.3"; class_code "="; tss_id "TSS6726"; p_id "P6876";
chr2	hg19_knownGene	exon	204110569	204110618	.	+	.	gene_id "XLOC_007140"; transcript_id "5_00018129"; exon_number "2"; gene_name "uc002uzv.3"; oId "uc002uzv.3"; nearest_ref "uc002uzv.3"; class_code "="; tss_id "TSS6726"; p_id "P6876";
chr2	hg19_knownGene	exon	204111478	204111644	.	+	.	gene_id "XLOC_007140"; transcript_id "5_00018129"; exon_number "3"; gene_name "uc002uzv.3"; oId "uc002uzv.3"; nearest_ref "uc002uzv.3"; class_code "="; tss_id "TSS6726"; p_id "P6876";
chr2	hg19_knownGene	exon	204116690	204116832	.	+	.	gene_id "XLOC_007140"; transcript_id "5_00018129"; exon_number "4"; gene_name "uc002uzv.3"; oId "uc002uzv.3"; nearest_ref "uc002uzv.3"; class_code "="; tss_id "TSS6726"; p_id "P6876";
chr2	hg19_knownGene	exon	204131237	204131404	.	+	.	gene_id "XLOC_007140"; transcript_id "5_00018129"; exon_number "5"; gene_name "uc002uzv.3"; oId "uc002uzv.3"; nearest_ref "uc002uzv.3"; class_code "="; tss_id "TSS6726"; p_id "P6876";
chr2	hg19_knownGene	exon	204137393	204137471	.	+	.	gene_id "XLOC_007140"; transcript_id "5_00018129"; exon_number "6"; gene_name "uc002uzv.3"; oId "uc002uzv.3"; nearest_ref "uc002uzv.3"; class_code "="; tss_id "TSS6726"; p_id "P6876";
chr2	hg19_knownGene	exon	204143296	204143411	.	+	.	gene_id "XLOC_007140"; transcript_id "5_00018129"; exon_number "7"; gene_name "uc002uzv.3"; oId "uc002uzv.3"; nearest_ref "uc002uzv.3"; class_code "="; tss_id "TSS6726"; p_id "P6876";
chr2	hg19_knownGene	exon	204144782	204144836	.	+	.	gene_id "XLOC_007140"; transcript_id "5_00018129"; exon_number "8"; gene_name "uc002uzv.3"; oId "uc002uzv.3"; nearest_ref "uc002uzv.3"; class_code "="; tss_id "TSS6726"; p_id "P6876";
chr2	hg19_knownGene	exon	204150335	204150455	.	+	.	gene_id "XLOC_007140"; transcript_id "5_00018129"; exon_number "9"; gene_name "uc002uzv.3"; oId "uc002uzv.3"; nearest_ref "uc002uzv.3"; class_code "="; tss_id "TSS6726"; p_id "P6876";
chr2	hg19_knownGene	exon	204154488	204154599	.	+	.	gene_id "XLOC_007140"; transcript_id "5_00018129"; exon_number "10"; gene_name "uc002uzv.3"; oId "uc002uzv.3"; nearest_ref "uc002uzv.3"; class_code "="; tss_id "TSS6726"; p_id "P6876";
chr2	hg19_knownGene	exon	204156985	204157049	.	+	.	gene_id "XLOC_007140"; transcript_id "5_00018129"; exon_number "11"; gene_name "uc002uzv.3"; oId "uc002uzv.3"; nearest_ref "uc002uzv.3"; class_code "="; tss_id "TSS6726"; p_id "P6876";
chr2	hg19_knownGene	exon	204161197	204161286	.	+	.	gene_id "XLOC_007140"; transcript_id "5_00018129"; exon_number "12"; gene_name "uc002uzv.3"; oId "uc002uzv.3"; nearest_ref "uc002uzv.3"; class_code "="; tss_id "TSS6726"; p_id "P6876";
chr2	hg19_knownGene	exon	204161481	204170562	.	+	.	gene_id "XLOC_007140"; transcript_id "5_00018129"; exon_number "13"; gene_name "uc002uzv.3"; oId "uc002uzv.3"; nearest_ref "uc002uzv.3"; class_code "="; tss_id "TSS6726"; p_id "P6876";
chr2	hg19_knownGene	exon	204131237	204131404	.	+	.	gene_id "XLOC_007140"; transcript_id "5_00018134"; exon_number "1"; gene_name "uc010ftw.2"; oId "uc010ftw.2"; nearest_ref "uc010ftw.2"; class_code "="; tss_id "TSS6727"; p_id "P6875";
chr2	hg19_knownGene	exon	204137393	204137471	.	+	.	gene_id "XLOC_007140"; transcript_id "5_00018134"; exon_number "2"; gene_name "uc010ftw.2"; oId "uc010ftw.2"; nearest_ref "uc010ftw.2"; class_code "="; tss_id "TSS6727"; p_id "P6875";
chr2	hg19_knownGene	exon	204143296	204143438	.	+	.	gene_id "XLOC_007140"; transcript_id "5_00018134"; exon_number "3"; gene_name "uc010ftw.2"; oId "uc010ftw.2"; nearest_ref "uc010ftw.2"; class_code "="; tss_id "TSS6727"; p_id "P6875";
chr2	hg19_knownGene	exon	204144782	204144836	.	+	.	gene_id "XLOC_007140"; transcript_id "5_00018134"; exon_number "4"; gene_name "uc010ftw.2"; oId "uc010ftw.2"; nearest_ref "uc010ftw.2"; class_code "="; tss_id "TSS6727"; p_id "P6875";
chr2	hg19_knownGene	exon	204150335	204150455	.	+	.	gene_id "XLOC_007140"; transcript_id "5_00018134"; exon_number "5"; gene_name "uc010ftw.2"; oId "uc010ftw.2"; nearest_ref "uc010ftw.2"; class_code "="; tss_id "TSS6727"; p_id "P6875";
chr2	hg19_knownGene	exon	204154488	204154599	.	+	.	gene_id "XLOC_007140"; transcript_id "5_00018134"; exon_number "6"; gene_name "uc010ftw.2"; oId "uc010ftw.2"; nearest_ref "uc010ftw.2"; class_code "="; tss_id "TSS6727"; p_id "P6875";
chr2	hg19_knownGene	exon	204156985	204157049	.	+	.	gene_id "XLOC_007140"; transcript_id "5_00018134"; exon_number "7"; gene_name "uc010ftw.2"; oId "uc010ftw.2"; nearest_ref "uc010ftw.2"; class_code "="; tss_id "TSS6727"; p_id "P6875";
chr2	hg19_knownGene	exon	204161197	204161286	.	+	.	gene_id "XLOC_007140"; transcript_id "5_00018134"; exon_number "8"; gene_name "uc010ftw.2"; oId "uc010ftw.2"; nearest_ref "uc010ftw.2"; class_code "="; tss_id "TSS6727"; p_id "P6875";
chr2	hg19_knownGene	exon	204161481	204170562	.	+	.	gene_id "XLOC_007140"; transcript_id "5_00018134"; exon_number "9"; gene_name "uc010ftw.2"; oId "uc010ftw.2"; nearest_ref "uc010ftw.2"; class_code "="; tss_id "TSS6727"; p_id "P6875";
chr2	Cufflinks	exon	204173371	204174235	.	+	.	gene_id "XLOC_007141"; transcript_id "5_00025117"; exon_number "1"; oId "upf1_r4.22344.1"; class_code "u";
chr2	hg19_knownGene	exon	204193003	204193354	.	+	.	gene_id "XLOC_007142"; transcript_id "5_00018135"; exon_number "1"; gene_name "uc010zig.1"; oId "uc010zig.1"; nearest_ref "uc010zig.1"; class_code "="; tss_id "TSS6728";
chr2	hg19_knownGene	exon	204231604	204231767	.	+	.	gene_id "XLOC_007142"; transcript_id "5_00018135"; exon_number "2"; gene_name "uc010zig.1"; oId "uc010zig.1"; nearest_ref "uc010zig.1"; class_code "="; tss_id "TSS6728";
chr2	hg19_knownGene	exon	204239543	204239575	.	+	.	gene_id "XLOC_007142"; transcript_id "5_00018135"; exon_number "3"; gene_name "uc010zig.1"; oId "uc010zig.1"; nearest_ref "uc010zig.1"; class_code "="; tss_id "TSS6728";
chr2	hg19_knownGene	exon	204240780	204240855	.	+	.	gene_id "XLOC_007142"; transcript_id "5_00018135"; exon_number "4"; gene_name "uc010zig.1"; oId "uc010zig.1"; nearest_ref "uc010zig.1"; class_code "="; tss_id "TSS6728";
chr2	hg19_knownGene	exon	204244931	204245107	.	+	.	gene_id "XLOC_007142"; transcript_id "5_00018135"; exon_number "5"; gene_name "uc010zig.1"; oId "uc010zig.1"; nearest_ref "uc010zig.1"; class_code "="; tss_id "TSS6728";
chr2	hg19_knownGene	exon	204246912	204246929	.	+	.	gene_id "XLOC_007142"; transcript_id "5_00018135"; exon_number "6"; gene_name "uc010zig.1"; oId "uc010zig.1"; nearest_ref "uc010zig.1"; class_code "="; tss_id "TSS6728";
chr2	hg19_knownGene	exon	204255769	204255866	.	+	.	gene_id "XLOC_007142"; transcript_id "5_00018135"; exon_number "7"; gene_name "uc010zig.1"; oId "uc010zig.1"; nearest_ref "uc010zig.1"; class_code "="; tss_id "TSS6728";
chr2	hg19_knownGene	exon	204260379	204260503	.	+	.	gene_id "XLOC_007142"; transcript_id "5_00018135"; exon_number "8"; gene_name "uc010zig.1"; oId "uc010zig.1"; nearest_ref "uc010zig.1"; class_code "="; tss_id "TSS6728";
chr2	hg19_knownGene	exon	204193003	204193354	.	+	.	gene_id "XLOC_007142"; transcript_id "5_00018139"; exon_number "1"; gene_name "uc010zih.1"; oId "uc010zih.1"; nearest_ref "uc010zih.1"; class_code "="; tss_id "TSS6728"; p_id "P6888";
chr2	hg19_knownGene	exon	204231600	204231719	.	+	.	gene_id "XLOC_007142"; transcript_id "5_00018139"; exon_number "2"; gene_name "uc010zih.1"; oId "uc010zih.1"; nearest_ref "uc010zih.1"; class_code "="; tss_id "TSS6728"; p_id "P6888";
chr2	hg19_knownGene	exon	204267299	204267457	.	+	.	gene_id "XLOC_007142"; transcript_id "5_00018139"; exon_number "3"; gene_name "uc010zih.1"; oId "uc010zih.1"; nearest_ref "uc010zih.1"; class_code "="; tss_id "TSS6728"; p_id "P6888";
chr2	hg19_knownGene	exon	204281631	204281804	.	+	.	gene_id "XLOC_007142"; transcript_id "5_00018139"; exon_number "4"; gene_name "uc010zih.1"; oId "uc010zih.1"; nearest_ref "uc010zih.1"; class_code "="; tss_id "TSS6728"; p_id "P6888";
chr2	hg19_knownGene	exon	204291900	204296891	.	+	.	gene_id "XLOC_007142"; transcript_id "5_00018139"; exon_number "5"; gene_name "uc010zih.1"; oId "uc010zih.1"; nearest_ref "uc010zih.1"; class_code "="; tss_id "TSS6728"; p_id "P6888";
chr2	hg19_knownGene	exon	204193003	204193354	.	+	.	gene_id "XLOC_007142"; transcript_id "5_00018141"; exon_number "1"; gene_name "uc010zij.1"; oId "uc010zij.1"; nearest_ref "uc010zij.1"; class_code "="; tss_id "TSS6728"; p_id "P6887";
chr2	hg19_knownGene	exon	204231604	204231767	.	+	.	gene_id "XLOC_007142"; transcript_id "5_00018141"; exon_number "2"; gene_name "uc010zij.1"; oId "uc010zij.1"; nearest_ref "uc010zij.1"; class_code "="; tss_id "TSS6728"; p_id "P6887";
chr2	hg19_knownGene	exon	204240655	204240855	.	+	.	gene_id "XLOC_007142"; transcript_id "5_00018141"; exon_number "3"; gene_name "uc010zij.1"; oId "uc010zij.1"; nearest_ref "uc010zij.1"; class_code "="; tss_id "TSS6728"; p_id "P6887";
chr2	hg19_knownGene	exon	204244931	204245107	.	+	.	gene_id "XLOC_007142"; transcript_id "5_00018141"; exon_number "4"; gene_name "uc010zij.1"; oId "uc010zij.1"; nearest_ref "uc010zij.1"; class_code "="; tss_id "TSS6728"; p_id "P6887";
chr2	hg19_knownGene	exon	204255769	204255866	.	+	.	gene_id "XLOC_007142"; transcript_id "5_00018141"; exon_number "5"; gene_name "uc010zij.1"; oId "uc010zij.1"; nearest_ref "uc010zij.1"; class_code "="; tss_id "TSS6728"; p_id "P6887";
chr2	hg19_knownGene	exon	204259423	204259569	.	+	.	gene_id "XLOC_007142"; transcript_id "5_00018141"; exon_number "6"; gene_name "uc010zij.1"; oId "uc010zij.1"; nearest_ref "uc010zij.1"; class_code "="; tss_id "TSS6728"; p_id "P6887";
chr2	hg19_knownGene	exon	204260379	204260503	.	+	.	gene_id "XLOC_007142"; transcript_id "5_00018141"; exon_number "7"; gene_name "uc010zij.1"; oId "uc010zij.1"; nearest_ref "uc010zij.1"; class_code "="; tss_id "TSS6728"; p_id "P6887";
chr2	hg19_knownGene	exon	204267299	204267457	.	+	.	gene_id "XLOC_007142"; transcript_id "5_00018141"; exon_number "8"; gene_name "uc010zij.1"; oId "uc010zij.1"; nearest_ref "uc010zij.1"; class_code "="; tss_id "TSS6728"; p_id "P6887";
chr2	hg19_knownGene	exon	204281631	204281804	.	+	.	gene_id "XLOC_007142"; transcript_id "5_00018141"; exon_number "9"; gene_name "uc010zij.1"; oId "uc010zij.1"; nearest_ref "uc010zij.1"; class_code "="; tss_id "TSS6728"; p_id "P6887";
chr2	hg19_knownGene	exon	204291900	204296891	.	+	.	gene_id "XLOC_007142"; transcript_id "5_00018141"; exon_number "10"; gene_name "uc010zij.1"; oId "uc010zij.1"; nearest_ref "uc010zij.1"; class_code "="; tss_id "TSS6728"; p_id "P6887";
chr2	hg19_knownGene	exon	204193003	204193354	.	+	.	gene_id "XLOC_007142"; transcript_id "5_00018140"; exon_number "1"; gene_name "uc010zii.1"; oId "uc010zii.1"; nearest_ref "uc010zii.1"; class_code "="; tss_id "TSS6728"; p_id "P6884";
chr2	hg19_knownGene	exon	204231600	204231767	.	+	.	gene_id "XLOC_007142"; transcript_id "5_00018140"; exon_number "2"; gene_name "uc010zii.1"; oId "uc010zii.1"; nearest_ref "uc010zii.1"; class_code "="; tss_id "TSS6728"; p_id "P6884";
chr2	hg19_knownGene	exon	204244931	204245107	.	+	.	gene_id "XLOC_007142"; transcript_id "5_00018140"; exon_number "3"; gene_name "uc010zii.1"; oId "uc010zii.1"; nearest_ref "uc010zii.1"; class_code "="; tss_id "TSS6728"; p_id "P6884";
chr2	hg19_knownGene	exon	204255769	204255866	.	+	.	gene_id "XLOC_007142"; transcript_id "5_00018140"; exon_number "4"; gene_name "uc010zii.1"; oId "uc010zii.1"; nearest_ref "uc010zii.1"; class_code "="; tss_id "TSS6728"; p_id "P6884";
chr2	hg19_knownGene	exon	204259423	204259569	.	+	.	gene_id "XLOC_007142"; transcript_id "5_00018140"; exon_number "5"; gene_name "uc010zii.1"; oId "uc010zii.1"; nearest_ref "uc010zii.1"; class_code "="; tss_id "TSS6728"; p_id "P6884";
chr2	hg19_knownGene	exon	204260379	204260503	.	+	.	gene_id "XLOC_007142"; transcript_id "5_00018140"; exon_number "6"; gene_name "uc010zii.1"; oId "uc010zii.1"; nearest_ref "uc010zii.1"; class_code "="; tss_id "TSS6728"; p_id "P6884";
chr2	hg19_knownGene	exon	204261508	204261690	.	+	.	gene_id "XLOC_007142"; transcript_id "5_00018140"; exon_number "7"; gene_name "uc010zii.1"; oId "uc010zii.1"; nearest_ref "uc010zii.1"; class_code "="; tss_id "TSS6728"; p_id "P6884";
chr2	hg19_knownGene	exon	204267299	204267457	.	+	.	gene_id "XLOC_007142"; transcript_id "5_00018140"; exon_number "8"; gene_name "uc010zii.1"; oId "uc010zii.1"; nearest_ref "uc010zii.1"; class_code "="; tss_id "TSS6728"; p_id "P6884";
chr2	hg19_knownGene	exon	204281631	204281804	.	+	.	gene_id "XLOC_007142"; transcript_id "5_00018140"; exon_number "9"; gene_name "uc010zii.1"; oId "uc010zii.1"; nearest_ref "uc010zii.1"; class_code "="; tss_id "TSS6728"; p_id "P6884";
chr2	hg19_knownGene	exon	204291900	204296891	.	+	.	gene_id "XLOC_007142"; transcript_id "5_00018140"; exon_number "10"; gene_name "uc010zii.1"; oId "uc010zii.1"; nearest_ref "uc010zii.1"; class_code "="; tss_id "TSS6728"; p_id "P6884";
chr2	hg19_knownGene	exon	204193003	204193354	.	+	.	gene_id "XLOC_007142"; transcript_id "5_00018138"; exon_number "1"; gene_name "uc002vaa.2"; oId "uc002vaa.2"; nearest_ref "uc002vaa.2"; class_code "="; tss_id "TSS6728"; p_id "P6880";
chr2	hg19_knownGene	exon	204231600	204231767	.	+	.	gene_id "XLOC_007142"; transcript_id "5_00018138"; exon_number "2"; gene_name "uc002vaa.2"; oId "uc002vaa.2"; nearest_ref "uc002vaa.2"; class_code "="; tss_id "TSS6728"; p_id "P6880";
chr2	hg19_knownGene	exon	204244931	204245107	.	+	.	gene_id "XLOC_007142"; transcript_id "5_00018138"; exon_number "3"; gene_name "uc002vaa.2"; oId "uc002vaa.2"; nearest_ref "uc002vaa.2"; class_code "="; tss_id "TSS6728"; p_id "P6880";
chr2	hg19_knownGene	exon	204246912	204246929	.	+	.	gene_id "XLOC_007142"; transcript_id "5_00018138"; exon_number "4"; gene_name "uc002vaa.2"; oId "uc002vaa.2"; nearest_ref "uc002vaa.2"; class_code "="; tss_id "TSS6728"; p_id "P6880";
chr2	hg19_knownGene	exon	204255769	204255866	.	+	.	gene_id "XLOC_007142"; transcript_id "5_00018138"; exon_number "5"; gene_name "uc002vaa.2"; oId "uc002vaa.2"; nearest_ref "uc002vaa.2"; class_code "="; tss_id "TSS6728"; p_id "P6880";
chr2	hg19_knownGene	exon	204259423	204259569	.	+	.	gene_id "XLOC_007142"; transcript_id "5_00018138"; exon_number "6"; gene_name "uc002vaa.2"; oId "uc002vaa.2"; nearest_ref "uc002vaa.2"; class_code "="; tss_id "TSS6728"; p_id "P6880";
chr2	hg19_knownGene	exon	204260379	204260503	.	+	.	gene_id "XLOC_007142"; transcript_id "5_00018138"; exon_number "7"; gene_name "uc002vaa.2"; oId "uc002vaa.2"; nearest_ref "uc002vaa.2"; class_code "="; tss_id "TSS6728"; p_id "P6880";
chr2	hg19_knownGene	exon	204261508	204261690	.	+	.	gene_id "XLOC_007142"; transcript_id "5_00018138"; exon_number "8"; gene_name "uc002vaa.2"; oId "uc002vaa.2"; nearest_ref "uc002vaa.2"; class_code "="; tss_id "TSS6728"; p_id "P6880";
chr2	hg19_knownGene	exon	204267299	204267457	.	+	.	gene_id "XLOC_007142"; transcript_id "5_00018138"; exon_number "9"; gene_name "uc002vaa.2"; oId "uc002vaa.2"; nearest_ref "uc002vaa.2"; class_code "="; tss_id "TSS6728"; p_id "P6880";
chr2	hg19_knownGene	exon	204281631	204281804	.	+	.	gene_id "XLOC_007142"; transcript_id "5_00018138"; exon_number "10"; gene_name "uc002vaa.2"; oId "uc002vaa.2"; nearest_ref "uc002vaa.2"; class_code "="; tss_id "TSS6728"; p_id "P6880";
chr2	hg19_knownGene	exon	204291900	204296891	.	+	.	gene_id "XLOC_007142"; transcript_id "5_00018138"; exon_number "11"; gene_name "uc002vaa.2"; oId "uc002vaa.2"; nearest_ref "uc002vaa.2"; class_code "="; tss_id "TSS6728"; p_id "P6880";
chr2	hg19_knownGene	exon	204193003	204193354	.	+	.	gene_id "XLOC_007142"; transcript_id "5_00018137"; exon_number "1"; gene_name "uc002uzz.2"; oId "uc002uzz.2"; nearest_ref "uc002uzz.2"; class_code "="; tss_id "TSS6728"; p_id "P6885";
chr2	hg19_knownGene	exon	204231600	204231767	.	+	.	gene_id "XLOC_007142"; transcript_id "5_00018137"; exon_number "2"; gene_name "uc002uzz.2"; oId "uc002uzz.2"; nearest_ref "uc002uzz.2"; class_code "="; tss_id "TSS6728"; p_id "P6885";
chr2	hg19_knownGene	exon	204244931	204245107	.	+	.	gene_id "XLOC_007142"; transcript_id "5_00018137"; exon_number "3"; gene_name "uc002uzz.2"; oId "uc002uzz.2"; nearest_ref "uc002uzz.2"; class_code "="; tss_id "TSS6728"; p_id "P6885";
chr2	hg19_knownGene	exon	204255769	204255866	.	+	.	gene_id "XLOC_007142"; transcript_id "5_00018137"; exon_number "4"; gene_name "uc002uzz.2"; oId "uc002uzz.2"; nearest_ref "uc002uzz.2"; class_code "="; tss_id "TSS6728"; p_id "P6885";
chr2	hg19_knownGene	exon	204259423	204259569	.	+	.	gene_id "XLOC_007142"; transcript_id "5_00018137"; exon_number "5"; gene_name "uc002uzz.2"; oId "uc002uzz.2"; nearest_ref "uc002uzz.2"; class_code "="; tss_id "TSS6728"; p_id "P6885";
chr2	hg19_knownGene	exon	204260379	204260503	.	+	.	gene_id "XLOC_007142"; transcript_id "5_00018137"; exon_number "6"; gene_name "uc002uzz.2"; oId "uc002uzz.2"; nearest_ref "uc002uzz.2"; class_code "="; tss_id "TSS6728"; p_id "P6885";
chr2	hg19_knownGene	exon	204267299	204267457	.	+	.	gene_id "XLOC_007142"; transcript_id "5_00018137"; exon_number "7"; gene_name "uc002uzz.2"; oId "uc002uzz.2"; nearest_ref "uc002uzz.2"; class_code "="; tss_id "TSS6728"; p_id "P6885";
chr2	hg19_knownGene	exon	204276008	204276094	.	+	.	gene_id "XLOC_007142"; transcript_id "5_00018137"; exon_number "8"; gene_name "uc002uzz.2"; oId "uc002uzz.2"; nearest_ref "uc002uzz.2"; class_code "="; tss_id "TSS6728"; p_id "P6885";
chr2	hg19_knownGene	exon	204281631	204281804	.	+	.	gene_id "XLOC_007142"; transcript_id "5_00018137"; exon_number "9"; gene_name "uc002uzz.2"; oId "uc002uzz.2"; nearest_ref "uc002uzz.2"; class_code "="; tss_id "TSS6728"; p_id "P6885";
chr2	hg19_knownGene	exon	204291900	204296891	.	+	.	gene_id "XLOC_007142"; transcript_id "5_00018137"; exon_number "10"; gene_name "uc002uzz.2"; oId "uc002uzz.2"; nearest_ref "uc002uzz.2"; class_code "="; tss_id "TSS6728"; p_id "P6885";
chr2	Cufflinks	exon	204193003	204193354	.	+	.	gene_id "XLOC_007142"; transcript_id "5_00018136"; exon_number "1"; gene_name "uc010zin.1"; oId "SC3.12207.2"; nearest_ref "uc010zin.1"; class_code "j"; tss_id "TSS6728";
chr2	Cufflinks	exon	204231600	204231767	.	+	.	gene_id "XLOC_007142"; transcript_id "5_00018136"; exon_number "2"; gene_name "uc010zin.1"; oId "SC3.12207.2"; nearest_ref "uc010zin.1"; class_code "j"; tss_id "TSS6728";
chr2	Cufflinks	exon	204244931	204245107	.	+	.	gene_id "XLOC_007142"; transcript_id "5_00018136"; exon_number "3"; gene_name "uc010zin.1"; oId "SC3.12207.2"; nearest_ref "uc010zin.1"; class_code "j"; tss_id "TSS6728";
chr2	Cufflinks	exon	204255769	204255866	.	+	.	gene_id "XLOC_007142"; transcript_id "5_00018136"; exon_number "4"; gene_name "uc010zin.1"; oId "SC3.12207.2"; nearest_ref "uc010zin.1"; class_code "j"; tss_id "TSS6728";
chr2	Cufflinks	exon	204259423	204259569	.	+	.	gene_id "XLOC_007142"; transcript_id "5_00018136"; exon_number "5"; gene_name "uc010zin.1"; oId "SC3.12207.2"; nearest_ref "uc010zin.1"; class_code "j"; tss_id "TSS6728";
chr2	Cufflinks	exon	204260379	204260503	.	+	.	gene_id "XLOC_007142"; transcript_id "5_00018136"; exon_number "6"; gene_name "uc010zin.1"; oId "SC3.12207.2"; nearest_ref "uc010zin.1"; class_code "j"; tss_id "TSS6728";
chr2	Cufflinks	exon	204267299	204267457	.	+	.	gene_id "XLOC_007142"; transcript_id "5_00018136"; exon_number "7"; gene_name "uc010zin.1"; oId "SC3.12207.2"; nearest_ref "uc010zin.1"; class_code "j"; tss_id "TSS6728";
chr2	Cufflinks	exon	204281631	204281804	.	+	.	gene_id "XLOC_007142"; transcript_id "5_00018136"; exon_number "8"; gene_name "uc010zin.1"; oId "SC3.12207.2"; nearest_ref "uc010zin.1"; class_code "j"; tss_id "TSS6728";
chr2	Cufflinks	exon	204291900	204296891	.	+	.	gene_id "XLOC_007142"; transcript_id "5_00018136"; exon_number "9"; gene_name "uc010zin.1"; oId "SC3.12207.2"; nearest_ref "uc010zin.1"; class_code "j"; tss_id "TSS6728";
chr2	hg19_knownGene	exon	204231604	204231767	.	+	.	gene_id "XLOC_007142"; transcript_id "5_00018142"; exon_number "1"; gene_name "uc002vab.2"; oId "uc002vab.2"; nearest_ref "uc002vab.2"; class_code "="; tss_id "TSS6729"; p_id "P6886";
chr2	hg19_knownGene	exon	204240780	204240855	.	+	.	gene_id "XLOC_007142"; transcript_id "5_00018142"; exon_number "2"; gene_name "uc002vab.2"; oId "uc002vab.2"; nearest_ref "uc002vab.2"; class_code "="; tss_id "TSS6729"; p_id "P6886";
chr2	hg19_knownGene	exon	204244931	204245107	.	+	.	gene_id "XLOC_007142"; transcript_id "5_00018142"; exon_number "3"; gene_name "uc002vab.2"; oId "uc002vab.2"; nearest_ref "uc002vab.2"; class_code "="; tss_id "TSS6729"; p_id "P6886";
chr2	hg19_knownGene	exon	204255769	204255866	.	+	.	gene_id "XLOC_007142"; transcript_id "5_00018142"; exon_number "4"; gene_name "uc002vab.2"; oId "uc002vab.2"; nearest_ref "uc002vab.2"; class_code "="; tss_id "TSS6729"; p_id "P6886";
chr2	hg19_knownGene	exon	204259423	204259569	.	+	.	gene_id "XLOC_007142"; transcript_id "5_00018142"; exon_number "5"; gene_name "uc002vab.2"; oId "uc002vab.2"; nearest_ref "uc002vab.2"; class_code "="; tss_id "TSS6729"; p_id "P6886";
chr2	hg19_knownGene	exon	204260379	204260503	.	+	.	gene_id "XLOC_007142"; transcript_id "5_00018142"; exon_number "6"; gene_name "uc002vab.2"; oId "uc002vab.2"; nearest_ref "uc002vab.2"; class_code "="; tss_id "TSS6729"; p_id "P6886";
chr2	hg19_knownGene	exon	204267299	204267457	.	+	.	gene_id "XLOC_007142"; transcript_id "5_00018142"; exon_number "7"; gene_name "uc002vab.2"; oId "uc002vab.2"; nearest_ref "uc002vab.2"; class_code "="; tss_id "TSS6729"; p_id "P6886";
chr2	hg19_knownGene	exon	204281631	204281804	.	+	.	gene_id "XLOC_007142"; transcript_id "5_00018142"; exon_number "8"; gene_name "uc002vab.2"; oId "uc002vab.2"; nearest_ref "uc002vab.2"; class_code "="; tss_id "TSS6729"; p_id "P6886";
chr2	hg19_knownGene	exon	204291900	204296891	.	+	.	gene_id "XLOC_007142"; transcript_id "5_00018142"; exon_number "9"; gene_name "uc002vab.2"; oId "uc002vab.2"; nearest_ref "uc002vab.2"; class_code "="; tss_id "TSS6729"; p_id "P6886";
chr2	hg19_knownGene	exon	204244931	204245107	.	+	.	gene_id "XLOC_007142"; transcript_id "5_00018145"; exon_number "1"; gene_name "uc010zim.1"; oId "uc010zim.1"; nearest_ref "uc010zim.1"; class_code "="; tss_id "TSS6730"; p_id "P6881";
chr2	hg19_knownGene	exon	204246912	204246929	.	+	.	gene_id "XLOC_007142"; transcript_id "5_00018145"; exon_number "2"; gene_name "uc010zim.1"; oId "uc010zim.1"; nearest_ref "uc010zim.1"; class_code "="; tss_id "TSS6730"; p_id "P6881";
chr2	hg19_knownGene	exon	204255769	204255866	.	+	.	gene_id "XLOC_007142"; transcript_id "5_00018145"; exon_number "3"; gene_name "uc010zim.1"; oId "uc010zim.1"; nearest_ref "uc010zim.1"; class_code "="; tss_id "TSS6730"; p_id "P6881";
chr2	hg19_knownGene	exon	204260379	204260503	.	+	.	gene_id "XLOC_007142"; transcript_id "5_00018145"; exon_number "4"; gene_name "uc010zim.1"; oId "uc010zim.1"; nearest_ref "uc010zim.1"; class_code "="; tss_id "TSS6730"; p_id "P6881";
chr2	hg19_knownGene	exon	204261508	204261690	.	+	.	gene_id "XLOC_007142"; transcript_id "5_00018145"; exon_number "5"; gene_name "uc010zim.1"; oId "uc010zim.1"; nearest_ref "uc010zim.1"; class_code "="; tss_id "TSS6730"; p_id "P6881";
chr2	hg19_knownGene	exon	204267299	204267457	.	+	.	gene_id "XLOC_007142"; transcript_id "5_00018145"; exon_number "6"; gene_name "uc010zim.1"; oId "uc010zim.1"; nearest_ref "uc010zim.1"; class_code "="; tss_id "TSS6730"; p_id "P6881";
chr2	hg19_knownGene	exon	204276008	204276094	.	+	.	gene_id "XLOC_007142"; transcript_id "5_00018145"; exon_number "7"; gene_name "uc010zim.1"; oId "uc010zim.1"; nearest_ref "uc010zim.1"; class_code "="; tss_id "TSS6730"; p_id "P6881";
chr2	hg19_knownGene	exon	204281637	204281804	.	+	.	gene_id "XLOC_007142"; transcript_id "5_00018145"; exon_number "8"; gene_name "uc010zim.1"; oId "uc010zim.1"; nearest_ref "uc010zim.1"; class_code "="; tss_id "TSS6730"; p_id "P6881";
chr2	hg19_knownGene	exon	204291900	204296891	.	+	.	gene_id "XLOC_007142"; transcript_id "5_00018145"; exon_number "9"; gene_name "uc010zim.1"; oId "uc010zim.1"; nearest_ref "uc010zim.1"; class_code "="; tss_id "TSS6730"; p_id "P6881";
chr2	hg19_knownGene	exon	204244931	204245107	.	+	.	gene_id "XLOC_007142"; transcript_id "5_00018144"; exon_number "1"; gene_name "uc010zil.1"; oId "uc010zil.1"; nearest_ref "uc010zil.1"; class_code "="; tss_id "TSS6730"; p_id "P6879";
chr2	hg19_knownGene	exon	204246912	204246929	.	+	.	gene_id "XLOC_007142"; transcript_id "5_00018144"; exon_number "2"; gene_name "uc010zil.1"; oId "uc010zil.1"; nearest_ref "uc010zil.1"; class_code "="; tss_id "TSS6730"; p_id "P6879";
chr2	hg19_knownGene	exon	204255769	204255866	.	+	.	gene_id "XLOC_007142"; transcript_id "5_00018144"; exon_number "3"; gene_name "uc010zil.1"; oId "uc010zil.1"; nearest_ref "uc010zil.1"; class_code "="; tss_id "TSS6730"; p_id "P6879";
chr2	hg19_knownGene	exon	204259423	204259569	.	+	.	gene_id "XLOC_007142"; transcript_id "5_00018144"; exon_number "4"; gene_name "uc010zil.1"; oId "uc010zil.1"; nearest_ref "uc010zil.1"; class_code "="; tss_id "TSS6730"; p_id "P6879";
chr2	hg19_knownGene	exon	204260379	204260503	.	+	.	gene_id "XLOC_007142"; transcript_id "5_00018144"; exon_number "5"; gene_name "uc010zil.1"; oId "uc010zil.1"; nearest_ref "uc010zil.1"; class_code "="; tss_id "TSS6730"; p_id "P6879";
chr2	hg19_knownGene	exon	204261508	204261690	.	+	.	gene_id "XLOC_007142"; transcript_id "5_00018144"; exon_number "6"; gene_name "uc010zil.1"; oId "uc010zil.1"; nearest_ref "uc010zil.1"; class_code "="; tss_id "TSS6730"; p_id "P6879";
chr2	hg19_knownGene	exon	204267299	204267457	.	+	.	gene_id "XLOC_007142"; transcript_id "5_00018144"; exon_number "7"; gene_name "uc010zil.1"; oId "uc010zil.1"; nearest_ref "uc010zil.1"; class_code "="; tss_id "TSS6730"; p_id "P6879";
chr2	hg19_knownGene	exon	204276008	204276094	.	+	.	gene_id "XLOC_007142"; transcript_id "5_00018144"; exon_number "8"; gene_name "uc010zil.1"; oId "uc010zil.1"; nearest_ref "uc010zil.1"; class_code "="; tss_id "TSS6730"; p_id "P6879";
chr2	hg19_knownGene	exon	204281631	204281804	.	+	.	gene_id "XLOC_007142"; transcript_id "5_00018144"; exon_number "9"; gene_name "uc010zil.1"; oId "uc010zil.1"; nearest_ref "uc010zil.1"; class_code "="; tss_id "TSS6730"; p_id "P6879";
chr2	hg19_knownGene	exon	204291900	204296891	.	+	.	gene_id "XLOC_007142"; transcript_id "5_00018144"; exon_number "10"; gene_name "uc010zil.1"; oId "uc010zil.1"; nearest_ref "uc010zil.1"; class_code "="; tss_id "TSS6730"; p_id "P6879";
chr2	hg19_knownGene	exon	204244931	204245107	.	+	.	gene_id "XLOC_007142"; transcript_id "5_00018143"; exon_number "1"; gene_name "uc010zik.1"; oId "uc010zik.1"; nearest_ref "uc010zik.1"; class_code "="; tss_id "TSS6730"; p_id "P6889";
chr2	hg19_knownGene	exon	204255769	204255866	.	+	.	gene_id "XLOC_007142"; transcript_id "5_00018143"; exon_number "2"; gene_name "uc010zik.1"; oId "uc010zik.1"; nearest_ref "uc010zik.1"; class_code "="; tss_id "TSS6730"; p_id "P6889";
chr2	hg19_knownGene	exon	204260379	204260503	.	+	.	gene_id "XLOC_007142"; transcript_id "5_00018143"; exon_number "3"; gene_name "uc010zik.1"; oId "uc010zik.1"; nearest_ref "uc010zik.1"; class_code "="; tss_id "TSS6730"; p_id "P6889";
chr2	hg19_knownGene	exon	204267299	204267457	.	+	.	gene_id "XLOC_007142"; transcript_id "5_00018143"; exon_number "4"; gene_name "uc010zik.1"; oId "uc010zik.1"; nearest_ref "uc010zik.1"; class_code "="; tss_id "TSS6730"; p_id "P6889";
chr2	hg19_knownGene	exon	204281631	204281804	.	+	.	gene_id "XLOC_007142"; transcript_id "5_00018143"; exon_number "5"; gene_name "uc010zik.1"; oId "uc010zik.1"; nearest_ref "uc010zik.1"; class_code "="; tss_id "TSS6730"; p_id "P6889";
chr2	hg19_knownGene	exon	204291900	204296891	.	+	.	gene_id "XLOC_007142"; transcript_id "5_00018143"; exon_number "6"; gene_name "uc010zik.1"; oId "uc010zik.1"; nearest_ref "uc010zik.1"; class_code "="; tss_id "TSS6730"; p_id "P6889";
chr2	hg19_knownGene	exon	204255769	204255866	.	+	.	gene_id "XLOC_007142"; transcript_id "5_00018146"; exon_number "1"; gene_name "uc002vac.2"; oId "uc002vac.2"; nearest_ref "uc002vac.2"; class_code "="; tss_id "TSS6731"; p_id "P6882";
chr2	hg19_knownGene	exon	204260379	204260503	.	+	.	gene_id "XLOC_007142"; transcript_id "5_00018146"; exon_number "2"; gene_name "uc002vac.2"; oId "uc002vac.2"; nearest_ref "uc002vac.2"; class_code "="; tss_id "TSS6731"; p_id "P6882";
chr2	hg19_knownGene	exon	204261508	204261690	.	+	.	gene_id "XLOC_007142"; transcript_id "5_00018146"; exon_number "3"; gene_name "uc002vac.2"; oId "uc002vac.2"; nearest_ref "uc002vac.2"; class_code "="; tss_id "TSS6731"; p_id "P6882";
chr2	hg19_knownGene	exon	204267299	204267457	.	+	.	gene_id "XLOC_007142"; transcript_id "5_00018146"; exon_number "4"; gene_name "uc002vac.2"; oId "uc002vac.2"; nearest_ref "uc002vac.2"; class_code "="; tss_id "TSS6731"; p_id "P6882";
chr2	hg19_knownGene	exon	204281631	204281804	.	+	.	gene_id "XLOC_007142"; transcript_id "5_00018146"; exon_number "5"; gene_name "uc002vac.2"; oId "uc002vac.2"; nearest_ref "uc002vac.2"; class_code "="; tss_id "TSS6731"; p_id "P6882";
chr2	hg19_knownGene	exon	204291900	204296891	.	+	.	gene_id "XLOC_007142"; transcript_id "5_00018146"; exon_number "6"; gene_name "uc002vac.2"; oId "uc002vac.2"; nearest_ref "uc002vac.2"; class_code "="; tss_id "TSS6731"; p_id "P6882";
chr2	hg19_knownGene	exon	204259423	204259569	.	+	.	gene_id "XLOC_007142"; transcript_id "5_00018147"; exon_number "1"; gene_name "uc010zin.1"; oId "uc010zin.1"; nearest_ref "uc010zin.1"; class_code "="; tss_id "TSS6732"; p_id "P6883";
chr2	hg19_knownGene	exon	204267299	204267457	.	+	.	gene_id "XLOC_007142"; transcript_id "5_00018147"; exon_number "2"; gene_name "uc010zin.1"; oId "uc010zin.1"; nearest_ref "uc010zin.1"; class_code "="; tss_id "TSS6732"; p_id "P6883";
chr2	hg19_knownGene	exon	204276008	204276094	.	+	.	gene_id "XLOC_007142"; transcript_id "5_00018147"; exon_number "3"; gene_name "uc010zin.1"; oId "uc010zin.1"; nearest_ref "uc010zin.1"; class_code "="; tss_id "TSS6732"; p_id "P6883";
chr2	hg19_knownGene	exon	204281631	204281804	.	+	.	gene_id "XLOC_007142"; transcript_id "5_00018147"; exon_number "4"; gene_name "uc010zin.1"; oId "uc010zin.1"; nearest_ref "uc010zin.1"; class_code "="; tss_id "TSS6732"; p_id "P6883";
chr2	hg19_knownGene	exon	204291900	204296891	.	+	.	gene_id "XLOC_007142"; transcript_id "5_00018147"; exon_number "5"; gene_name "uc010zin.1"; oId "uc010zin.1"; nearest_ref "uc010zin.1"; class_code "="; tss_id "TSS6732"; p_id "P6883";
chr2	Cufflinks	exon	204310991	204311258	.	+	.	gene_id "XLOC_007143"; transcript_id "5_00022274"; exon_number "1"; gene_name "uc002vad.2"; oId "SC4.18807.1"; nearest_ref "uc002vad.2"; class_code "i";
chr2	hg19_knownGene	exon	204571198	204571471	.	+	.	gene_id "XLOC_007144"; transcript_id "5_00018148"; exon_number "1"; gene_name "uc002vag.1"; oId "uc002vag.1"; nearest_ref "uc002vag.1"; class_code "="; tss_id "TSS6733";
chr2	hg19_knownGene	exon	204591356	204591421	.	+	.	gene_id "XLOC_007144"; transcript_id "5_00018148"; exon_number "2"; gene_name "uc002vag.1"; oId "uc002vag.1"; nearest_ref "uc002vag.1"; class_code "="; tss_id "TSS6733";
chr2	hg19_knownGene	exon	204591674	204591712	.	+	.	gene_id "XLOC_007144"; transcript_id "5_00018148"; exon_number "3"; gene_name "uc002vag.1"; oId "uc002vag.1"; nearest_ref "uc002vag.1"; class_code "="; tss_id "TSS6733";
chr2	hg19_knownGene	exon	204594371	204594495	.	+	.	gene_id "XLOC_007144"; transcript_id "5_00018148"; exon_number "4"; gene_name "uc002vag.1"; oId "uc002vag.1"; nearest_ref "uc002vag.1"; class_code "="; tss_id "TSS6733";
chr2	hg19_knownGene	exon	204571198	204571471	.	+	.	gene_id "XLOC_007144"; transcript_id "5_00018152"; exon_number "1"; gene_name "uc010zio.1"; oId "uc010zio.1"; nearest_ref "uc010zio.1"; class_code "="; tss_id "TSS6733";
chr2	hg19_knownGene	exon	204591356	204591421	.	+	.	gene_id "XLOC_007144"; transcript_id "5_00018152"; exon_number "2"; gene_name "uc010zio.1"; oId "uc010zio.1"; nearest_ref "uc010zio.1"; class_code "="; tss_id "TSS6733";
chr2	hg19_knownGene	exon	204594371	204594495	.	+	.	gene_id "XLOC_007144"; transcript_id "5_00018152"; exon_number "3"; gene_name "uc010zio.1"; oId "uc010zio.1"; nearest_ref "uc010zio.1"; class_code "="; tss_id "TSS6733";
chr2	hg19_knownGene	exon	204599507	204602556	.	+	.	gene_id "XLOC_007144"; transcript_id "5_00018152"; exon_number "4"; gene_name "uc010zio.1"; oId "uc010zio.1"; nearest_ref "uc010zio.1"; class_code "="; tss_id "TSS6733";
chr2	hg19_knownGene	exon	204571198	204571471	.	+	.	gene_id "XLOC_007144"; transcript_id "5_00018151"; exon_number "1"; gene_name "uc010ftx.2"; oId "uc010ftx.2"; nearest_ref "uc010ftx.2"; class_code "="; tss_id "TSS6733"; p_id "P6891";
chr2	hg19_knownGene	exon	204594371	204594495	.	+	.	gene_id "XLOC_007144"; transcript_id "5_00018151"; exon_number "2"; gene_name "uc010ftx.2"; oId "uc010ftx.2"; nearest_ref "uc010ftx.2"; class_code "="; tss_id "TSS6733"; p_id "P6891";
chr2	hg19_knownGene	exon	204599507	204602556	.	+	.	gene_id "XLOC_007144"; transcript_id "5_00018151"; exon_number "3"; gene_name "uc010ftx.2"; oId "uc010ftx.2"; nearest_ref "uc010ftx.2"; class_code "="; tss_id "TSS6733"; p_id "P6891";
chr2	hg19_knownGene	exon	204571198	204571471	.	+	.	gene_id "XLOC_007144"; transcript_id "5_00018150"; exon_number "1"; gene_name "uc002vaj.3"; oId "uc002vaj.3"; nearest_ref "uc002vaj.3"; class_code "="; tss_id "TSS6733";
chr2	hg19_knownGene	exon	204591356	204591421	.	+	.	gene_id "XLOC_007144"; transcript_id "5_00018150"; exon_number "2"; gene_name "uc002vaj.3"; oId "uc002vaj.3"; nearest_ref "uc002vaj.3"; class_code "="; tss_id "TSS6733";
chr2	hg19_knownGene	exon	204591674	204591712	.	+	.	gene_id "XLOC_007144"; transcript_id "5_00018150"; exon_number "3"; gene_name "uc002vaj.3"; oId "uc002vaj.3"; nearest_ref "uc002vaj.3"; class_code "="; tss_id "TSS6733";
chr2	hg19_knownGene	exon	204599507	204602556	.	+	.	gene_id "XLOC_007144"; transcript_id "5_00018150"; exon_number "4"; gene_name "uc002vaj.3"; oId "uc002vaj.3"; nearest_ref "uc002vaj.3"; class_code "="; tss_id "TSS6733";
chr2	hg19_knownGene	exon	204571198	204571471	.	+	.	gene_id "XLOC_007144"; transcript_id "5_00018149"; exon_number "1"; gene_name "uc002vah.3"; oId "uc002vah.3"; nearest_ref "uc002vah.3"; class_code "="; tss_id "TSS6733"; p_id "P6890";
chr2	hg19_knownGene	exon	204591356	204591712	.	+	.	gene_id "XLOC_007144"; transcript_id "5_00018149"; exon_number "2"; gene_name "uc002vah.3"; oId "uc002vah.3"; nearest_ref "uc002vah.3"; class_code "="; tss_id "TSS6733"; p_id "P6890";
chr2	hg19_knownGene	exon	204594371	204594495	.	+	.	gene_id "XLOC_007144"; transcript_id "5_00018149"; exon_number "3"; gene_name "uc002vah.3"; oId "uc002vah.3"; nearest_ref "uc002vah.3"; class_code "="; tss_id "TSS6733"; p_id "P6890";
chr2	hg19_knownGene	exon	204599507	204602556	.	+	.	gene_id "XLOC_007144"; transcript_id "5_00018149"; exon_number "4"; gene_name "uc002vah.3"; oId "uc002vah.3"; nearest_ref "uc002vah.3"; class_code "="; tss_id "TSS6733"; p_id "P6890";
chr2	hg19_knownGene	exon	204732509	204732774	.	+	.	gene_id "XLOC_007145"; transcript_id "5_00018155"; exon_number "1"; gene_name "uc010fty.1"; oId "uc010fty.1"; nearest_ref "uc010fty.1"; class_code "="; tss_id "TSS6734"; p_id "P6894";
chr2	hg19_knownGene	exon	204735309	204735371	.	+	.	gene_id "XLOC_007145"; transcript_id "5_00018155"; exon_number "2"; gene_name "uc010fty.1"; oId "uc010fty.1"; nearest_ref "uc010fty.1"; class_code "="; tss_id "TSS6734"; p_id "P6894";
chr2	hg19_knownGene	exon	204737431	204738683	.	+	.	gene_id "XLOC_007145"; transcript_id "5_00018155"; exon_number "3"; gene_name "uc010fty.1"; oId "uc010fty.1"; nearest_ref "uc010fty.1"; class_code "="; tss_id "TSS6734"; p_id "P6894";
chr2	hg19_knownGene	exon	204732509	204732774	.	+	.	gene_id "XLOC_007145"; transcript_id "5_00018156"; exon_number "1"; gene_name "uc010ftz.1"; oId "uc010ftz.1"; nearest_ref "uc010ftz.1"; class_code "="; tss_id "TSS6734";
chr2	hg19_knownGene	exon	204737431	204738683	.	+	.	gene_id "XLOC_007145"; transcript_id "5_00018156"; exon_number "2"; gene_name "uc010ftz.1"; oId "uc010ftz.1"; nearest_ref "uc010ftz.1"; class_code "="; tss_id "TSS6734";
chr2	hg19_knownGene	exon	204732509	204732774	.	+	.	gene_id "XLOC_007145"; transcript_id "5_00018154"; exon_number "1"; gene_name "uc002val.1"; oId "uc002val.1"; nearest_ref "uc002val.1"; class_code "="; tss_id "TSS6734"; p_id "P6893";
chr2	hg19_knownGene	exon	204735309	204735656	.	+	.	gene_id "XLOC_007145"; transcript_id "5_00018154"; exon_number "2"; gene_name "uc002val.1"; oId "uc002val.1"; nearest_ref "uc002val.1"; class_code "="; tss_id "TSS6734"; p_id "P6893";
chr2	hg19_knownGene	exon	204737431	204738683	.	+	.	gene_id "XLOC_007145"; transcript_id "5_00018154"; exon_number "3"; gene_name "uc002val.1"; oId "uc002val.1"; nearest_ref "uc002val.1"; class_code "="; tss_id "TSS6734"; p_id "P6893";
chr2	hg19_knownGene	exon	204732509	204732774	.	+	.	gene_id "XLOC_007145"; transcript_id "5_00018153"; exon_number "1"; gene_name "uc002vak.1"; oId "uc002vak.1"; nearest_ref "uc002vak.1"; class_code "="; tss_id "TSS6734"; p_id "P6892";
chr2	hg19_knownGene	exon	204735309	204735656	.	+	.	gene_id "XLOC_007145"; transcript_id "5_00018153"; exon_number "2"; gene_name "uc002vak.1"; oId "uc002vak.1"; nearest_ref "uc002vak.1"; class_code "="; tss_id "TSS6734"; p_id "P6892";
chr2	hg19_knownGene	exon	204736101	204736210	.	+	.	gene_id "XLOC_007145"; transcript_id "5_00018153"; exon_number "3"; gene_name "uc002vak.1"; oId "uc002vak.1"; nearest_ref "uc002vak.1"; class_code "="; tss_id "TSS6734"; p_id "P6892";
chr2	hg19_knownGene	exon	204737431	204738683	.	+	.	gene_id "XLOC_007145"; transcript_id "5_00018153"; exon_number "4"; gene_name "uc002vak.1"; oId "uc002vak.1"; nearest_ref "uc002vak.1"; class_code "="; tss_id "TSS6734"; p_id "P6892";
chr2	hg19_knownGene	exon	204801471	204801595	.	+	.	gene_id "XLOC_007146"; transcript_id "5_00018157"; exon_number "1"; gene_name "uc010zip.1"; oId "uc010zip.1"; nearest_ref "uc010zip.1"; class_code "="; tss_id "TSS6735"; p_id "P6897";
chr2	hg19_knownGene	exon	204820359	204820694	.	+	.	gene_id "XLOC_007146"; transcript_id "5_00018157"; exon_number "2"; gene_name "uc010zip.1"; oId "uc010zip.1"; nearest_ref "uc010zip.1"; class_code "="; tss_id "TSS6735"; p_id "P6897";
chr2	hg19_knownGene	exon	204821382	204821488	.	+	.	gene_id "XLOC_007146"; transcript_id "5_00018157"; exon_number "3"; gene_name "uc010zip.1"; oId "uc010zip.1"; nearest_ref "uc010zip.1"; class_code "="; tss_id "TSS6735"; p_id "P6897";
chr2	hg19_knownGene	exon	204822522	204822613	.	+	.	gene_id "XLOC_007146"; transcript_id "5_00018157"; exon_number "4"; gene_name "uc010zip.1"; oId "uc010zip.1"; nearest_ref "uc010zip.1"; class_code "="; tss_id "TSS6735"; p_id "P6897";
chr2	hg19_knownGene	exon	204801471	204801595	.	+	.	gene_id "XLOC_007146"; transcript_id "5_00018159"; exon_number "1"; gene_name "uc010fua.2"; oId "uc010fua.2"; nearest_ref "uc010fua.2"; class_code "="; tss_id "TSS6735"; p_id "P6896";
chr2	hg19_knownGene	exon	204820359	204820694	.	+	.	gene_id "XLOC_007146"; transcript_id "5_00018159"; exon_number "2"; gene_name "uc010fua.2"; oId "uc010fua.2"; nearest_ref "uc010fua.2"; class_code "="; tss_id "TSS6735"; p_id "P6896";
chr2	hg19_knownGene	exon	204821382	204821488	.	+	.	gene_id "XLOC_007146"; transcript_id "5_00018159"; exon_number "3"; gene_name "uc010fua.2"; oId "uc010fua.2"; nearest_ref "uc010fua.2"; class_code "="; tss_id "TSS6735"; p_id "P6896";
chr2	hg19_knownGene	exon	204824309	204826296	.	+	.	gene_id "XLOC_007146"; transcript_id "5_00018159"; exon_number "4"; gene_name "uc010fua.2"; oId "uc010fua.2"; nearest_ref "uc010fua.2"; class_code "="; tss_id "TSS6735"; p_id "P6896";
chr2	hg19_knownGene	exon	204801471	204801595	.	+	.	gene_id "XLOC_007146"; transcript_id "5_00018158"; exon_number "1"; gene_name "uc002vam.2"; oId "uc002vam.2"; nearest_ref "uc002vam.2"; class_code "="; tss_id "TSS6735"; p_id "P6895";
chr2	hg19_knownGene	exon	204820359	204820694	.	+	.	gene_id "XLOC_007146"; transcript_id "5_00018158"; exon_number "2"; gene_name "uc002vam.2"; oId "uc002vam.2"; nearest_ref "uc002vam.2"; class_code "="; tss_id "TSS6735"; p_id "P6895";
chr2	hg19_knownGene	exon	204821382	204821488	.	+	.	gene_id "XLOC_007146"; transcript_id "5_00018158"; exon_number "3"; gene_name "uc002vam.2"; oId "uc002vam.2"; nearest_ref "uc002vam.2"; class_code "="; tss_id "TSS6735"; p_id "P6895";
chr2	hg19_knownGene	exon	204822522	204822606	.	+	.	gene_id "XLOC_007146"; transcript_id "5_00018158"; exon_number "4"; gene_name "uc002vam.2"; oId "uc002vam.2"; nearest_ref "uc002vam.2"; class_code "="; tss_id "TSS6735"; p_id "P6895";
chr2	hg19_knownGene	exon	204824309	204826296	.	+	.	gene_id "XLOC_007146"; transcript_id "5_00018158"; exon_number "5"; gene_name "uc002vam.2"; oId "uc002vam.2"; nearest_ref "uc002vam.2"; class_code "="; tss_id "TSS6735"; p_id "P6895";
chr2	hg19_knownGene	exon	205410516	205410842	.	+	.	gene_id "XLOC_007147"; transcript_id "5_00018160"; exon_number "1"; gene_name "uc010fub.1"; oId "uc010fub.1"; nearest_ref "uc010fub.1"; class_code "="; tss_id "TSS6736"; p_id "P6898";
chr2	hg19_knownGene	exon	205550904	205551005	.	+	.	gene_id "XLOC_007147"; transcript_id "5_00018160"; exon_number "2"; gene_name "uc010fub.1"; oId "uc010fub.1"; nearest_ref "uc010fub.1"; class_code "="; tss_id "TSS6736"; p_id "P6898";
chr2	hg19_knownGene	exon	205829875	205830046	.	+	.	gene_id "XLOC_007147"; transcript_id "5_00018160"; exon_number "3"; gene_name "uc010fub.1"; oId "uc010fub.1"; nearest_ref "uc010fub.1"; class_code "="; tss_id "TSS6736"; p_id "P6898";
chr2	hg19_knownGene	exon	205912304	205912413	.	+	.	gene_id "XLOC_007147"; transcript_id "5_00018160"; exon_number "4"; gene_name "uc010fub.1"; oId "uc010fub.1"; nearest_ref "uc010fub.1"; class_code "="; tss_id "TSS6736"; p_id "P6898";
chr2	hg19_knownGene	exon	205969150	205969238	.	+	.	gene_id "XLOC_007147"; transcript_id "5_00018160"; exon_number "5"; gene_name "uc010fub.1"; oId "uc010fub.1"; nearest_ref "uc010fub.1"; class_code "="; tss_id "TSS6736"; p_id "P6898";
chr2	hg19_knownGene	exon	205978215	205978301	.	+	.	gene_id "XLOC_007147"; transcript_id "5_00018160"; exon_number "6"; gene_name "uc010fub.1"; oId "uc010fub.1"; nearest_ref "uc010fub.1"; class_code "="; tss_id "TSS6736"; p_id "P6898";
chr2	hg19_knownGene	exon	205983645	205983770	.	+	.	gene_id "XLOC_007147"; transcript_id "5_00018160"; exon_number "7"; gene_name "uc010fub.1"; oId "uc010fub.1"; nearest_ref "uc010fub.1"; class_code "="; tss_id "TSS6736"; p_id "P6898";
chr2	hg19_knownGene	exon	205986315	205986673	.	+	.	gene_id "XLOC_007147"; transcript_id "5_00018160"; exon_number "8"; gene_name "uc010fub.1"; oId "uc010fub.1"; nearest_ref "uc010fub.1"; class_code "="; tss_id "TSS6736"; p_id "P6898";
chr2	hg19_knownGene	exon	205989051	205989190	.	+	.	gene_id "XLOC_007147"; transcript_id "5_00018160"; exon_number "9"; gene_name "uc010fub.1"; oId "uc010fub.1"; nearest_ref "uc010fub.1"; class_code "="; tss_id "TSS6736"; p_id "P6898";
chr2	hg19_knownGene	exon	205990333	205990461	.	+	.	gene_id "XLOC_007147"; transcript_id "5_00018160"; exon_number "10"; gene_name "uc010fub.1"; oId "uc010fub.1"; nearest_ref "uc010fub.1"; class_code "="; tss_id "TSS6736"; p_id "P6898";
chr2	hg19_knownGene	exon	206023446	206023631	.	+	.	gene_id "XLOC_007147"; transcript_id "5_00018160"; exon_number "11"; gene_name "uc010fub.1"; oId "uc010fub.1"; nearest_ref "uc010fub.1"; class_code "="; tss_id "TSS6736"; p_id "P6898";
chr2	hg19_knownGene	exon	206036935	206037105	.	+	.	gene_id "XLOC_007147"; transcript_id "5_00018160"; exon_number "12"; gene_name "uc010fub.1"; oId "uc010fub.1"; nearest_ref "uc010fub.1"; class_code "="; tss_id "TSS6736"; p_id "P6898";
chr2	hg19_knownGene	exon	206041169	206041301	.	+	.	gene_id "XLOC_007147"; transcript_id "5_00018160"; exon_number "13"; gene_name "uc010fub.1"; oId "uc010fub.1"; nearest_ref "uc010fub.1"; class_code "="; tss_id "TSS6736"; p_id "P6898";
chr2	hg19_knownGene	exon	206050488	206050587	.	+	.	gene_id "XLOC_007147"; transcript_id "5_00018160"; exon_number "14"; gene_name "uc010fub.1"; oId "uc010fub.1"; nearest_ref "uc010fub.1"; class_code "="; tss_id "TSS6736"; p_id "P6898";
chr2	hg19_knownGene	exon	206057929	206058044	.	+	.	gene_id "XLOC_007147"; transcript_id "5_00018160"; exon_number "15"; gene_name "uc010fub.1"; oId "uc010fub.1"; nearest_ref "uc010fub.1"; class_code "="; tss_id "TSS6736"; p_id "P6898";
chr2	hg19_knownGene	exon	206110502	206110546	.	+	.	gene_id "XLOC_007147"; transcript_id "5_00018160"; exon_number "16"; gene_name "uc010fub.1"; oId "uc010fub.1"; nearest_ref "uc010fub.1"; class_code "="; tss_id "TSS6736"; p_id "P6898";
chr2	hg19_knownGene	exon	206165254	206165460	.	+	.	gene_id "XLOC_007147"; transcript_id "5_00018160"; exon_number "17"; gene_name "uc010fub.1"; oId "uc010fub.1"; nearest_ref "uc010fub.1"; class_code "="; tss_id "TSS6736"; p_id "P6898";
chr2	hg19_knownGene	exon	206166188	206166474	.	+	.	gene_id "XLOC_007147"; transcript_id "5_00018160"; exon_number "18"; gene_name "uc010fub.1"; oId "uc010fub.1"; nearest_ref "uc010fub.1"; class_code "="; tss_id "TSS6736"; p_id "P6898";
chr2	hg19_knownGene	exon	206166503	206166629	.	+	.	gene_id "XLOC_007147"; transcript_id "5_00018160"; exon_number "19"; gene_name "uc010fub.1"; oId "uc010fub.1"; nearest_ref "uc010fub.1"; class_code "="; tss_id "TSS6736"; p_id "P6898";
chr2	Cufflinks	exon	205410516	205410842	.	+	.	gene_id "XLOC_007147"; transcript_id "5_00018161"; exon_number "1"; gene_name "uc002var.1"; oId "SC3.12189.5"; nearest_ref "uc002var.1"; class_code "j"; tss_id "TSS6736";
chr2	Cufflinks	exon	205550904	205551005	.	+	.	gene_id "XLOC_007147"; transcript_id "5_00018161"; exon_number "2"; gene_name "uc002var.1"; oId "SC3.12189.5"; nearest_ref "uc002var.1"; class_code "j"; tss_id "TSS6736";
chr2	Cufflinks	exon	205829875	205830046	.	+	.	gene_id "XLOC_007147"; transcript_id "5_00018161"; exon_number "3"; gene_name "uc002var.1"; oId "SC3.12189.5"; nearest_ref "uc002var.1"; class_code "j"; tss_id "TSS6736";
chr2	Cufflinks	exon	205912304	205912413	.	+	.	gene_id "XLOC_007147"; transcript_id "5_00018161"; exon_number "4"; gene_name "uc002var.1"; oId "SC3.12189.5"; nearest_ref "uc002var.1"; class_code "j"; tss_id "TSS6736";
chr2	Cufflinks	exon	205969150	205969238	.	+	.	gene_id "XLOC_007147"; transcript_id "5_00018161"; exon_number "5"; gene_name "uc002var.1"; oId "SC3.12189.5"; nearest_ref "uc002var.1"; class_code "j"; tss_id "TSS6736";
chr2	Cufflinks	exon	205978215	205978301	.	+	.	gene_id "XLOC_007147"; transcript_id "5_00018161"; exon_number "6"; gene_name "uc002var.1"; oId "SC3.12189.5"; nearest_ref "uc002var.1"; class_code "j"; tss_id "TSS6736";
chr2	Cufflinks	exon	205983645	205983770	.	+	.	gene_id "XLOC_007147"; transcript_id "5_00018161"; exon_number "7"; gene_name "uc002var.1"; oId "SC3.12189.5"; nearest_ref "uc002var.1"; class_code "j"; tss_id "TSS6736";
chr2	Cufflinks	exon	205986315	205986673	.	+	.	gene_id "XLOC_007147"; transcript_id "5_00018161"; exon_number "8"; gene_name "uc002var.1"; oId "SC3.12189.5"; nearest_ref "uc002var.1"; class_code "j"; tss_id "TSS6736";
chr2	Cufflinks	exon	205989051	205989190	.	+	.	gene_id "XLOC_007147"; transcript_id "5_00018161"; exon_number "9"; gene_name "uc002var.1"; oId "SC3.12189.5"; nearest_ref "uc002var.1"; class_code "j"; tss_id "TSS6736";
chr2	Cufflinks	exon	205990333	205990461	.	+	.	gene_id "XLOC_007147"; transcript_id "5_00018161"; exon_number "10"; gene_name "uc002var.1"; oId "SC3.12189.5"; nearest_ref "uc002var.1"; class_code "j"; tss_id "TSS6736";
chr2	Cufflinks	exon	206023446	206023631	.	+	.	gene_id "XLOC_007147"; transcript_id "5_00018161"; exon_number "11"; gene_name "uc002var.1"; oId "SC3.12189.5"; nearest_ref "uc002var.1"; class_code "j"; tss_id "TSS6736";
chr2	Cufflinks	exon	206036935	206037105	.	+	.	gene_id "XLOC_007147"; transcript_id "5_00018161"; exon_number "12"; gene_name "uc002var.1"; oId "SC3.12189.5"; nearest_ref "uc002var.1"; class_code "j"; tss_id "TSS6736";
chr2	Cufflinks	exon	206041169	206041301	.	+	.	gene_id "XLOC_007147"; transcript_id "5_00018161"; exon_number "13"; gene_name "uc002var.1"; oId "SC3.12189.5"; nearest_ref "uc002var.1"; class_code "j"; tss_id "TSS6736";
chr2	Cufflinks	exon	206050488	206050587	.	+	.	gene_id "XLOC_007147"; transcript_id "5_00018161"; exon_number "14"; gene_name "uc002var.1"; oId "SC3.12189.5"; nearest_ref "uc002var.1"; class_code "j"; tss_id "TSS6736";
chr2	Cufflinks	exon	206057929	206058044	.	+	.	gene_id "XLOC_007147"; transcript_id "5_00018161"; exon_number "15"; gene_name "uc002var.1"; oId "SC3.12189.5"; nearest_ref "uc002var.1"; class_code "j"; tss_id "TSS6736";
chr2	Cufflinks	exon	206110502	206110546	.	+	.	gene_id "XLOC_007147"; transcript_id "5_00018161"; exon_number "16"; gene_name "uc002var.1"; oId "SC3.12189.5"; nearest_ref "uc002var.1"; class_code "j"; tss_id "TSS6736";
chr2	Cufflinks	exon	206165254	206165460	.	+	.	gene_id "XLOC_007147"; transcript_id "5_00018161"; exon_number "17"; gene_name "uc002var.1"; oId "SC3.12189.5"; nearest_ref "uc002var.1"; class_code "j"; tss_id "TSS6736";
chr2	Cufflinks	exon	206166188	206166425	.	+	.	gene_id "XLOC_007147"; transcript_id "5_00018161"; exon_number "18"; gene_name "uc002var.1"; oId "SC3.12189.5"; nearest_ref "uc002var.1"; class_code "j"; tss_id "TSS6736";
chr2	Cufflinks	exon	206265737	206265847	.	+	.	gene_id "XLOC_007147"; transcript_id "5_00018161"; exon_number "19"; gene_name "uc002var.1"; oId "SC3.12189.5"; nearest_ref "uc002var.1"; class_code "j"; tss_id "TSS6736";
chr2	Cufflinks	exon	206305094	206305396	.	+	.	gene_id "XLOC_007147"; transcript_id "5_00018161"; exon_number "20"; gene_name "uc002var.1"; oId "SC3.12189.5"; nearest_ref "uc002var.1"; class_code "j"; tss_id "TSS6736";
chr2	Cufflinks	exon	206364620	206364755	.	+	.	gene_id "XLOC_007147"; transcript_id "5_00018161"; exon_number "21"; gene_name "uc002var.1"; oId "SC3.12189.5"; nearest_ref "uc002var.1"; class_code "j"; tss_id "TSS6736";
chr2	Cufflinks	exon	206418048	206418431	.	+	.	gene_id "XLOC_007147"; transcript_id "5_00018161"; exon_number "22"; gene_name "uc002var.1"; oId "SC3.12189.5"; nearest_ref "uc002var.1"; class_code "j"; tss_id "TSS6736";
chr2	Cufflinks	exon	205410516	205410842	.	+	.	gene_id "XLOC_007147"; transcript_id "5_00018162"; exon_number "1"; gene_name "uc002var.1"; oId "SC4.18816.6"; nearest_ref "uc002var.1"; class_code "j"; tss_id "TSS6736";
chr2	Cufflinks	exon	205550904	205551005	.	+	.	gene_id "XLOC_007147"; transcript_id "5_00018162"; exon_number "2"; gene_name "uc002var.1"; oId "SC4.18816.6"; nearest_ref "uc002var.1"; class_code "j"; tss_id "TSS6736";
chr2	Cufflinks	exon	205829875	205830046	.	+	.	gene_id "XLOC_007147"; transcript_id "5_00018162"; exon_number "3"; gene_name "uc002var.1"; oId "SC4.18816.6"; nearest_ref "uc002var.1"; class_code "j"; tss_id "TSS6736";
chr2	Cufflinks	exon	205912304	205912413	.	+	.	gene_id "XLOC_007147"; transcript_id "5_00018162"; exon_number "4"; gene_name "uc002var.1"; oId "SC4.18816.6"; nearest_ref "uc002var.1"; class_code "j"; tss_id "TSS6736";
chr2	Cufflinks	exon	205969150	205969238	.	+	.	gene_id "XLOC_007147"; transcript_id "5_00018162"; exon_number "5"; gene_name "uc002var.1"; oId "SC4.18816.6"; nearest_ref "uc002var.1"; class_code "j"; tss_id "TSS6736";
chr2	Cufflinks	exon	205978215	205978301	.	+	.	gene_id "XLOC_007147"; transcript_id "5_00018162"; exon_number "6"; gene_name "uc002var.1"; oId "SC4.18816.6"; nearest_ref "uc002var.1"; class_code "j"; tss_id "TSS6736";
chr2	Cufflinks	exon	205983645	205983770	.	+	.	gene_id "XLOC_007147"; transcript_id "5_00018162"; exon_number "7"; gene_name "uc002var.1"; oId "SC4.18816.6"; nearest_ref "uc002var.1"; class_code "j"; tss_id "TSS6736";
chr2	Cufflinks	exon	205986315	205986673	.	+	.	gene_id "XLOC_007147"; transcript_id "5_00018162"; exon_number "8"; gene_name "uc002var.1"; oId "SC4.18816.6"; nearest_ref "uc002var.1"; class_code "j"; tss_id "TSS6736";
chr2	Cufflinks	exon	205989051	205989190	.	+	.	gene_id "XLOC_007147"; transcript_id "5_00018162"; exon_number "9"; gene_name "uc002var.1"; oId "SC4.18816.6"; nearest_ref "uc002var.1"; class_code "j"; tss_id "TSS6736";
chr2	Cufflinks	exon	205990333	205990461	.	+	.	gene_id "XLOC_007147"; transcript_id "5_00018162"; exon_number "10"; gene_name "uc002var.1"; oId "SC4.18816.6"; nearest_ref "uc002var.1"; class_code "j"; tss_id "TSS6736";
chr2	Cufflinks	exon	206023446	206023631	.	+	.	gene_id "XLOC_007147"; transcript_id "5_00018162"; exon_number "11"; gene_name "uc002var.1"; oId "SC4.18816.6"; nearest_ref "uc002var.1"; class_code "j"; tss_id "TSS6736";
chr2	Cufflinks	exon	206036935	206037105	.	+	.	gene_id "XLOC_007147"; transcript_id "5_00018162"; exon_number "12"; gene_name "uc002var.1"; oId "SC4.18816.6"; nearest_ref "uc002var.1"; class_code "j"; tss_id "TSS6736";
chr2	Cufflinks	exon	206041169	206041301	.	+	.	gene_id "XLOC_007147"; transcript_id "5_00018162"; exon_number "13"; gene_name "uc002var.1"; oId "SC4.18816.6"; nearest_ref "uc002var.1"; class_code "j"; tss_id "TSS6736";
chr2	Cufflinks	exon	206050488	206050587	.	+	.	gene_id "XLOC_007147"; transcript_id "5_00018162"; exon_number "14"; gene_name "uc002var.1"; oId "SC4.18816.6"; nearest_ref "uc002var.1"; class_code "j"; tss_id "TSS6736";
chr2	Cufflinks	exon	206057929	206058044	.	+	.	gene_id "XLOC_007147"; transcript_id "5_00018162"; exon_number "15"; gene_name "uc002var.1"; oId "SC4.18816.6"; nearest_ref "uc002var.1"; class_code "j"; tss_id "TSS6736";
chr2	Cufflinks	exon	206110502	206110546	.	+	.	gene_id "XLOC_007147"; transcript_id "5_00018162"; exon_number "16"; gene_name "uc002var.1"; oId "SC4.18816.6"; nearest_ref "uc002var.1"; class_code "j"; tss_id "TSS6736";
chr2	Cufflinks	exon	206166188	206166425	.	+	.	gene_id "XLOC_007147"; transcript_id "5_00018162"; exon_number "17"; gene_name "uc002var.1"; oId "SC4.18816.6"; nearest_ref "uc002var.1"; class_code "j"; tss_id "TSS6736";
chr2	Cufflinks	exon	206265737	206265847	.	+	.	gene_id "XLOC_007147"; transcript_id "5_00018162"; exon_number "18"; gene_name "uc002var.1"; oId "SC4.18816.6"; nearest_ref "uc002var.1"; class_code "j"; tss_id "TSS6736";
chr2	Cufflinks	exon	206305094	206305396	.	+	.	gene_id "XLOC_007147"; transcript_id "5_00018162"; exon_number "19"; gene_name "uc002var.1"; oId "SC4.18816.6"; nearest_ref "uc002var.1"; class_code "j"; tss_id "TSS6736";
chr2	Cufflinks	exon	206364620	206364755	.	+	.	gene_id "XLOC_007147"; transcript_id "5_00018162"; exon_number "20"; gene_name "uc002var.1"; oId "SC4.18816.6"; nearest_ref "uc002var.1"; class_code "j"; tss_id "TSS6736";
chr2	Cufflinks	exon	206418048	206418795	.	+	.	gene_id "XLOC_007147"; transcript_id "5_00018162"; exon_number "21"; gene_name "uc002var.1"; oId "SC4.18816.6"; nearest_ref "uc002var.1"; class_code "j"; tss_id "TSS6736";
chr2	hg19_knownGene	exon	205410516	205410842	.	+	.	gene_id "XLOC_007147"; transcript_id "5_00018165"; exon_number "1"; gene_name "uc002vaq.1"; oId "uc002vaq.1"; nearest_ref "uc002vaq.1"; class_code "="; tss_id "TSS6736"; p_id "P6902";
chr2	hg19_knownGene	exon	205550904	205551005	.	+	.	gene_id "XLOC_007147"; transcript_id "5_00018165"; exon_number "2"; gene_name "uc002vaq.1"; oId "uc002vaq.1"; nearest_ref "uc002vaq.1"; class_code "="; tss_id "TSS6736"; p_id "P6902";
chr2	hg19_knownGene	exon	205829875	205830046	.	+	.	gene_id "XLOC_007147"; transcript_id "5_00018165"; exon_number "3"; gene_name "uc002vaq.1"; oId "uc002vaq.1"; nearest_ref "uc002vaq.1"; class_code "="; tss_id "TSS6736"; p_id "P6902";
chr2	hg19_knownGene	exon	205912304	205912413	.	+	.	gene_id "XLOC_007147"; transcript_id "5_00018165"; exon_number "4"; gene_name "uc002vaq.1"; oId "uc002vaq.1"; nearest_ref "uc002vaq.1"; class_code "="; tss_id "TSS6736"; p_id "P6902";
chr2	hg19_knownGene	exon	205969150	205969238	.	+	.	gene_id "XLOC_007147"; transcript_id "5_00018165"; exon_number "5"; gene_name "uc002vaq.1"; oId "uc002vaq.1"; nearest_ref "uc002vaq.1"; class_code "="; tss_id "TSS6736"; p_id "P6902";
chr2	hg19_knownGene	exon	205978215	205978301	.	+	.	gene_id "XLOC_007147"; transcript_id "5_00018165"; exon_number "6"; gene_name "uc002vaq.1"; oId "uc002vaq.1"; nearest_ref "uc002vaq.1"; class_code "="; tss_id "TSS6736"; p_id "P6902";
chr2	hg19_knownGene	exon	205983645	205983770	.	+	.	gene_id "XLOC_007147"; transcript_id "5_00018165"; exon_number "7"; gene_name "uc002vaq.1"; oId "uc002vaq.1"; nearest_ref "uc002vaq.1"; class_code "="; tss_id "TSS6736"; p_id "P6902";
chr2	hg19_knownGene	exon	205986315	205986673	.	+	.	gene_id "XLOC_007147"; transcript_id "5_00018165"; exon_number "8"; gene_name "uc002vaq.1"; oId "uc002vaq.1"; nearest_ref "uc002vaq.1"; class_code "="; tss_id "TSS6736"; p_id "P6902";
chr2	hg19_knownGene	exon	205989051	205989190	.	+	.	gene_id "XLOC_007147"; transcript_id "5_00018165"; exon_number "9"; gene_name "uc002vaq.1"; oId "uc002vaq.1"; nearest_ref "uc002vaq.1"; class_code "="; tss_id "TSS6736"; p_id "P6902";
chr2	hg19_knownGene	exon	205990333	205990461	.	+	.	gene_id "XLOC_007147"; transcript_id "5_00018165"; exon_number "10"; gene_name "uc002vaq.1"; oId "uc002vaq.1"; nearest_ref "uc002vaq.1"; class_code "="; tss_id "TSS6736"; p_id "P6902";
chr2	hg19_knownGene	exon	206023446	206023631	.	+	.	gene_id "XLOC_007147"; transcript_id "5_00018165"; exon_number "11"; gene_name "uc002vaq.1"; oId "uc002vaq.1"; nearest_ref "uc002vaq.1"; class_code "="; tss_id "TSS6736"; p_id "P6902";
chr2	hg19_knownGene	exon	206036935	206037105	.	+	.	gene_id "XLOC_007147"; transcript_id "5_00018165"; exon_number "12"; gene_name "uc002vaq.1"; oId "uc002vaq.1"; nearest_ref "uc002vaq.1"; class_code "="; tss_id "TSS6736"; p_id "P6902";
chr2	hg19_knownGene	exon	206041169	206041301	.	+	.	gene_id "XLOC_007147"; transcript_id "5_00018165"; exon_number "13"; gene_name "uc002vaq.1"; oId "uc002vaq.1"; nearest_ref "uc002vaq.1"; class_code "="; tss_id "TSS6736"; p_id "P6902";
chr2	hg19_knownGene	exon	206050488	206050587	.	+	.	gene_id "XLOC_007147"; transcript_id "5_00018165"; exon_number "14"; gene_name "uc002vaq.1"; oId "uc002vaq.1"; nearest_ref "uc002vaq.1"; class_code "="; tss_id "TSS6736"; p_id "P6902";
chr2	hg19_knownGene	exon	206057929	206058044	.	+	.	gene_id "XLOC_007147"; transcript_id "5_00018165"; exon_number "15"; gene_name "uc002vaq.1"; oId "uc002vaq.1"; nearest_ref "uc002vaq.1"; class_code "="; tss_id "TSS6736"; p_id "P6902";
chr2	hg19_knownGene	exon	206110502	206110546	.	+	.	gene_id "XLOC_007147"; transcript_id "5_00018165"; exon_number "16"; gene_name "uc002vaq.1"; oId "uc002vaq.1"; nearest_ref "uc002vaq.1"; class_code "="; tss_id "TSS6736"; p_id "P6902";
chr2	hg19_knownGene	exon	206166188	206166425	.	+	.	gene_id "XLOC_007147"; transcript_id "5_00018165"; exon_number "17"; gene_name "uc002vaq.1"; oId "uc002vaq.1"; nearest_ref "uc002vaq.1"; class_code "="; tss_id "TSS6736"; p_id "P6902";
chr2	hg19_knownGene	exon	206265737	206265847	.	+	.	gene_id "XLOC_007147"; transcript_id "5_00018165"; exon_number "18"; gene_name "uc002vaq.1"; oId "uc002vaq.1"; nearest_ref "uc002vaq.1"; class_code "="; tss_id "TSS6736"; p_id "P6902";
chr2	hg19_knownGene	exon	206305094	206305396	.	+	.	gene_id "XLOC_007147"; transcript_id "5_00018165"; exon_number "19"; gene_name "uc002vaq.1"; oId "uc002vaq.1"; nearest_ref "uc002vaq.1"; class_code "="; tss_id "TSS6736"; p_id "P6902";
chr2	hg19_knownGene	exon	206364620	206364755	.	+	.	gene_id "XLOC_007147"; transcript_id "5_00018165"; exon_number "20"; gene_name "uc002vaq.1"; oId "uc002vaq.1"; nearest_ref "uc002vaq.1"; class_code "="; tss_id "TSS6736"; p_id "P6902";
chr2	hg19_knownGene	exon	206418048	206418127	.	+	.	gene_id "XLOC_007147"; transcript_id "5_00018165"; exon_number "21"; gene_name "uc002vaq.1"; oId "uc002vaq.1"; nearest_ref "uc002vaq.1"; class_code "="; tss_id "TSS6736"; p_id "P6902";
chr2	hg19_knownGene	exon	206480180	206480537	.	+	.	gene_id "XLOC_007147"; transcript_id "5_00018165"; exon_number "22"; gene_name "uc002vaq.1"; oId "uc002vaq.1"; nearest_ref "uc002vaq.1"; class_code "="; tss_id "TSS6736"; p_id "P6902";
chr2	hg19_knownGene	exon	205410516	205410842	.	+	.	gene_id "XLOC_007147"; transcript_id "5_00018164"; exon_number "1"; gene_name "uc002vap.1"; oId "uc002vap.1"; nearest_ref "uc002vap.1"; class_code "="; tss_id "TSS6736"; p_id "P6901";
chr2	hg19_knownGene	exon	205550904	205551005	.	+	.	gene_id "XLOC_007147"; transcript_id "5_00018164"; exon_number "2"; gene_name "uc002vap.1"; oId "uc002vap.1"; nearest_ref "uc002vap.1"; class_code "="; tss_id "TSS6736"; p_id "P6901";
chr2	hg19_knownGene	exon	205829875	205830046	.	+	.	gene_id "XLOC_007147"; transcript_id "5_00018164"; exon_number "3"; gene_name "uc002vap.1"; oId "uc002vap.1"; nearest_ref "uc002vap.1"; class_code "="; tss_id "TSS6736"; p_id "P6901";
chr2	hg19_knownGene	exon	205912304	205912413	.	+	.	gene_id "XLOC_007147"; transcript_id "5_00018164"; exon_number "4"; gene_name "uc002vap.1"; oId "uc002vap.1"; nearest_ref "uc002vap.1"; class_code "="; tss_id "TSS6736"; p_id "P6901";
chr2	hg19_knownGene	exon	205969150	205969238	.	+	.	gene_id "XLOC_007147"; transcript_id "5_00018164"; exon_number "5"; gene_name "uc002vap.1"; oId "uc002vap.1"; nearest_ref "uc002vap.1"; class_code "="; tss_id "TSS6736"; p_id "P6901";
chr2	hg19_knownGene	exon	205978215	205978301	.	+	.	gene_id "XLOC_007147"; transcript_id "5_00018164"; exon_number "6"; gene_name "uc002vap.1"; oId "uc002vap.1"; nearest_ref "uc002vap.1"; class_code "="; tss_id "TSS6736"; p_id "P6901";
chr2	hg19_knownGene	exon	205983645	205983770	.	+	.	gene_id "XLOC_007147"; transcript_id "5_00018164"; exon_number "7"; gene_name "uc002vap.1"; oId "uc002vap.1"; nearest_ref "uc002vap.1"; class_code "="; tss_id "TSS6736"; p_id "P6901";
chr2	hg19_knownGene	exon	205986315	205986673	.	+	.	gene_id "XLOC_007147"; transcript_id "5_00018164"; exon_number "8"; gene_name "uc002vap.1"; oId "uc002vap.1"; nearest_ref "uc002vap.1"; class_code "="; tss_id "TSS6736"; p_id "P6901";
chr2	hg19_knownGene	exon	205989051	205989190	.	+	.	gene_id "XLOC_007147"; transcript_id "5_00018164"; exon_number "9"; gene_name "uc002vap.1"; oId "uc002vap.1"; nearest_ref "uc002vap.1"; class_code "="; tss_id "TSS6736"; p_id "P6901";
chr2	hg19_knownGene	exon	205990333	205990461	.	+	.	gene_id "XLOC_007147"; transcript_id "5_00018164"; exon_number "10"; gene_name "uc002vap.1"; oId "uc002vap.1"; nearest_ref "uc002vap.1"; class_code "="; tss_id "TSS6736"; p_id "P6901";
chr2	hg19_knownGene	exon	206036935	206037105	.	+	.	gene_id "XLOC_007147"; transcript_id "5_00018164"; exon_number "11"; gene_name "uc002vap.1"; oId "uc002vap.1"; nearest_ref "uc002vap.1"; class_code "="; tss_id "TSS6736"; p_id "P6901";
chr2	hg19_knownGene	exon	206041169	206041301	.	+	.	gene_id "XLOC_007147"; transcript_id "5_00018164"; exon_number "12"; gene_name "uc002vap.1"; oId "uc002vap.1"; nearest_ref "uc002vap.1"; class_code "="; tss_id "TSS6736"; p_id "P6901";
chr2	hg19_knownGene	exon	206050488	206050587	.	+	.	gene_id "XLOC_007147"; transcript_id "5_00018164"; exon_number "13"; gene_name "uc002vap.1"; oId "uc002vap.1"; nearest_ref "uc002vap.1"; class_code "="; tss_id "TSS6736"; p_id "P6901";
chr2	hg19_knownGene	exon	206057929	206058044	.	+	.	gene_id "XLOC_007147"; transcript_id "5_00018164"; exon_number "14"; gene_name "uc002vap.1"; oId "uc002vap.1"; nearest_ref "uc002vap.1"; class_code "="; tss_id "TSS6736"; p_id "P6901";
chr2	hg19_knownGene	exon	206110502	206110546	.	+	.	gene_id "XLOC_007147"; transcript_id "5_00018164"; exon_number "15"; gene_name "uc002vap.1"; oId "uc002vap.1"; nearest_ref "uc002vap.1"; class_code "="; tss_id "TSS6736"; p_id "P6901";
chr2	hg19_knownGene	exon	206165254	206165460	.	+	.	gene_id "XLOC_007147"; transcript_id "5_00018164"; exon_number "16"; gene_name "uc002vap.1"; oId "uc002vap.1"; nearest_ref "uc002vap.1"; class_code "="; tss_id "TSS6736"; p_id "P6901";
chr2	hg19_knownGene	exon	206166188	206166425	.	+	.	gene_id "XLOC_007147"; transcript_id "5_00018164"; exon_number "17"; gene_name "uc002vap.1"; oId "uc002vap.1"; nearest_ref "uc002vap.1"; class_code "="; tss_id "TSS6736"; p_id "P6901";
chr2	hg19_knownGene	exon	206265737	206265847	.	+	.	gene_id "XLOC_007147"; transcript_id "5_00018164"; exon_number "18"; gene_name "uc002vap.1"; oId "uc002vap.1"; nearest_ref "uc002vap.1"; class_code "="; tss_id "TSS6736"; p_id "P6901";
chr2	hg19_knownGene	exon	206305094	206305396	.	+	.	gene_id "XLOC_007147"; transcript_id "5_00018164"; exon_number "19"; gene_name "uc002vap.1"; oId "uc002vap.1"; nearest_ref "uc002vap.1"; class_code "="; tss_id "TSS6736"; p_id "P6901";
chr2	hg19_knownGene	exon	206364620	206364755	.	+	.	gene_id "XLOC_007147"; transcript_id "5_00018164"; exon_number "20"; gene_name "uc002vap.1"; oId "uc002vap.1"; nearest_ref "uc002vap.1"; class_code "="; tss_id "TSS6736"; p_id "P6901";
chr2	hg19_knownGene	exon	206418048	206418127	.	+	.	gene_id "XLOC_007147"; transcript_id "5_00018164"; exon_number "21"; gene_name "uc002vap.1"; oId "uc002vap.1"; nearest_ref "uc002vap.1"; class_code "="; tss_id "TSS6736"; p_id "P6901";
chr2	hg19_knownGene	exon	206480180	206480537	.	+	.	gene_id "XLOC_007147"; transcript_id "5_00018164"; exon_number "22"; gene_name "uc002vap.1"; oId "uc002vap.1"; nearest_ref "uc002vap.1"; class_code "="; tss_id "TSS6736"; p_id "P6901";
chr2	hg19_knownGene	exon	205410516	205410842	.	+	.	gene_id "XLOC_007147"; transcript_id "5_00018163"; exon_number "1"; gene_name "uc002vao.1"; oId "uc002vao.1"; nearest_ref "uc002vao.1"; class_code "="; tss_id "TSS6736"; p_id "P6899";
chr2	hg19_knownGene	exon	205550904	205551005	.	+	.	gene_id "XLOC_007147"; transcript_id "5_00018163"; exon_number "2"; gene_name "uc002vao.1"; oId "uc002vao.1"; nearest_ref "uc002vao.1"; class_code "="; tss_id "TSS6736"; p_id "P6899";
chr2	hg19_knownGene	exon	205829875	205830046	.	+	.	gene_id "XLOC_007147"; transcript_id "5_00018163"; exon_number "3"; gene_name "uc002vao.1"; oId "uc002vao.1"; nearest_ref "uc002vao.1"; class_code "="; tss_id "TSS6736"; p_id "P6899";
chr2	hg19_knownGene	exon	205912304	205912413	.	+	.	gene_id "XLOC_007147"; transcript_id "5_00018163"; exon_number "4"; gene_name "uc002vao.1"; oId "uc002vao.1"; nearest_ref "uc002vao.1"; class_code "="; tss_id "TSS6736"; p_id "P6899";
chr2	hg19_knownGene	exon	205969150	205969238	.	+	.	gene_id "XLOC_007147"; transcript_id "5_00018163"; exon_number "5"; gene_name "uc002vao.1"; oId "uc002vao.1"; nearest_ref "uc002vao.1"; class_code "="; tss_id "TSS6736"; p_id "P6899";
chr2	hg19_knownGene	exon	205978215	205978301	.	+	.	gene_id "XLOC_007147"; transcript_id "5_00018163"; exon_number "6"; gene_name "uc002vao.1"; oId "uc002vao.1"; nearest_ref "uc002vao.1"; class_code "="; tss_id "TSS6736"; p_id "P6899";
chr2	hg19_knownGene	exon	205983645	205983770	.	+	.	gene_id "XLOC_007147"; transcript_id "5_00018163"; exon_number "7"; gene_name "uc002vao.1"; oId "uc002vao.1"; nearest_ref "uc002vao.1"; class_code "="; tss_id "TSS6736"; p_id "P6899";
chr2	hg19_knownGene	exon	205986315	205986673	.	+	.	gene_id "XLOC_007147"; transcript_id "5_00018163"; exon_number "8"; gene_name "uc002vao.1"; oId "uc002vao.1"; nearest_ref "uc002vao.1"; class_code "="; tss_id "TSS6736"; p_id "P6899";
chr2	hg19_knownGene	exon	205989051	205989190	.	+	.	gene_id "XLOC_007147"; transcript_id "5_00018163"; exon_number "9"; gene_name "uc002vao.1"; oId "uc002vao.1"; nearest_ref "uc002vao.1"; class_code "="; tss_id "TSS6736"; p_id "P6899";
chr2	hg19_knownGene	exon	205990333	205990461	.	+	.	gene_id "XLOC_007147"; transcript_id "5_00018163"; exon_number "10"; gene_name "uc002vao.1"; oId "uc002vao.1"; nearest_ref "uc002vao.1"; class_code "="; tss_id "TSS6736"; p_id "P6899";
chr2	hg19_knownGene	exon	206023446	206023631	.	+	.	gene_id "XLOC_007147"; transcript_id "5_00018163"; exon_number "11"; gene_name "uc002vao.1"; oId "uc002vao.1"; nearest_ref "uc002vao.1"; class_code "="; tss_id "TSS6736"; p_id "P6899";
chr2	hg19_knownGene	exon	206036935	206037105	.	+	.	gene_id "XLOC_007147"; transcript_id "5_00018163"; exon_number "12"; gene_name "uc002vao.1"; oId "uc002vao.1"; nearest_ref "uc002vao.1"; class_code "="; tss_id "TSS6736"; p_id "P6899";
chr2	hg19_knownGene	exon	206041169	206041301	.	+	.	gene_id "XLOC_007147"; transcript_id "5_00018163"; exon_number "13"; gene_name "uc002vao.1"; oId "uc002vao.1"; nearest_ref "uc002vao.1"; class_code "="; tss_id "TSS6736"; p_id "P6899";
chr2	hg19_knownGene	exon	206050488	206050587	.	+	.	gene_id "XLOC_007147"; transcript_id "5_00018163"; exon_number "14"; gene_name "uc002vao.1"; oId "uc002vao.1"; nearest_ref "uc002vao.1"; class_code "="; tss_id "TSS6736"; p_id "P6899";
chr2	hg19_knownGene	exon	206057929	206058044	.	+	.	gene_id "XLOC_007147"; transcript_id "5_00018163"; exon_number "15"; gene_name "uc002vao.1"; oId "uc002vao.1"; nearest_ref "uc002vao.1"; class_code "="; tss_id "TSS6736"; p_id "P6899";
chr2	hg19_knownGene	exon	206110502	206110546	.	+	.	gene_id "XLOC_007147"; transcript_id "5_00018163"; exon_number "16"; gene_name "uc002vao.1"; oId "uc002vao.1"; nearest_ref "uc002vao.1"; class_code "="; tss_id "TSS6736"; p_id "P6899";
chr2	hg19_knownGene	exon	206165254	206165460	.	+	.	gene_id "XLOC_007147"; transcript_id "5_00018163"; exon_number "17"; gene_name "uc002vao.1"; oId "uc002vao.1"; nearest_ref "uc002vao.1"; class_code "="; tss_id "TSS6736"; p_id "P6899";
chr2	hg19_knownGene	exon	206166188	206166425	.	+	.	gene_id "XLOC_007147"; transcript_id "5_00018163"; exon_number "18"; gene_name "uc002vao.1"; oId "uc002vao.1"; nearest_ref "uc002vao.1"; class_code "="; tss_id "TSS6736"; p_id "P6899";
chr2	hg19_knownGene	exon	206265737	206265847	.	+	.	gene_id "XLOC_007147"; transcript_id "5_00018163"; exon_number "19"; gene_name "uc002vao.1"; oId "uc002vao.1"; nearest_ref "uc002vao.1"; class_code "="; tss_id "TSS6736"; p_id "P6899";
chr2	hg19_knownGene	exon	206364620	206364755	.	+	.	gene_id "XLOC_007147"; transcript_id "5_00018163"; exon_number "20"; gene_name "uc002vao.1"; oId "uc002vao.1"; nearest_ref "uc002vao.1"; class_code "="; tss_id "TSS6736"; p_id "P6899";
chr2	hg19_knownGene	exon	206418048	206418127	.	+	.	gene_id "XLOC_007147"; transcript_id "5_00018163"; exon_number "21"; gene_name "uc002vao.1"; oId "uc002vao.1"; nearest_ref "uc002vao.1"; class_code "="; tss_id "TSS6736"; p_id "P6899";
chr2	hg19_knownGene	exon	206480180	206480537	.	+	.	gene_id "XLOC_007147"; transcript_id "5_00018163"; exon_number "22"; gene_name "uc002vao.1"; oId "uc002vao.1"; nearest_ref "uc002vao.1"; class_code "="; tss_id "TSS6736"; p_id "P6899";
chr2	Cufflinks	exon	205410516	205410842	.	+	.	gene_id "XLOC_007147"; transcript_id "5_00018167"; exon_number "1"; gene_name "uc002var.1"; oId "SC3.12189.8"; nearest_ref "uc002var.1"; class_code "j"; tss_id "TSS6736";
chr2	Cufflinks	exon	205550904	205551005	.	+	.	gene_id "XLOC_007147"; transcript_id "5_00018167"; exon_number "2"; gene_name "uc002var.1"; oId "SC3.12189.8"; nearest_ref "uc002var.1"; class_code "j"; tss_id "TSS6736";
chr2	Cufflinks	exon	205829875	205830046	.	+	.	gene_id "XLOC_007147"; transcript_id "5_00018167"; exon_number "3"; gene_name "uc002var.1"; oId "SC3.12189.8"; nearest_ref "uc002var.1"; class_code "j"; tss_id "TSS6736";
chr2	Cufflinks	exon	205912304	205912413	.	+	.	gene_id "XLOC_007147"; transcript_id "5_00018167"; exon_number "4"; gene_name "uc002var.1"; oId "SC3.12189.8"; nearest_ref "uc002var.1"; class_code "j"; tss_id "TSS6736";
chr2	Cufflinks	exon	205969150	205969238	.	+	.	gene_id "XLOC_007147"; transcript_id "5_00018167"; exon_number "5"; gene_name "uc002var.1"; oId "SC3.12189.8"; nearest_ref "uc002var.1"; class_code "j"; tss_id "TSS6736";
chr2	Cufflinks	exon	205978215	205978301	.	+	.	gene_id "XLOC_007147"; transcript_id "5_00018167"; exon_number "6"; gene_name "uc002var.1"; oId "SC3.12189.8"; nearest_ref "uc002var.1"; class_code "j"; tss_id "TSS6736";
chr2	Cufflinks	exon	205983645	205983770	.	+	.	gene_id "XLOC_007147"; transcript_id "5_00018167"; exon_number "7"; gene_name "uc002var.1"; oId "SC3.12189.8"; nearest_ref "uc002var.1"; class_code "j"; tss_id "TSS6736";
chr2	Cufflinks	exon	205986315	205986673	.	+	.	gene_id "XLOC_007147"; transcript_id "5_00018167"; exon_number "8"; gene_name "uc002var.1"; oId "SC3.12189.8"; nearest_ref "uc002var.1"; class_code "j"; tss_id "TSS6736";
chr2	Cufflinks	exon	205989051	205989190	.	+	.	gene_id "XLOC_007147"; transcript_id "5_00018167"; exon_number "9"; gene_name "uc002var.1"; oId "SC3.12189.8"; nearest_ref "uc002var.1"; class_code "j"; tss_id "TSS6736";
chr2	Cufflinks	exon	205990333	205990461	.	+	.	gene_id "XLOC_007147"; transcript_id "5_00018167"; exon_number "10"; gene_name "uc002var.1"; oId "SC3.12189.8"; nearest_ref "uc002var.1"; class_code "j"; tss_id "TSS6736";
chr2	Cufflinks	exon	206036935	206037105	.	+	.	gene_id "XLOC_007147"; transcript_id "5_00018167"; exon_number "11"; gene_name "uc002var.1"; oId "SC3.12189.8"; nearest_ref "uc002var.1"; class_code "j"; tss_id "TSS6736";
chr2	Cufflinks	exon	206041169	206041301	.	+	.	gene_id "XLOC_007147"; transcript_id "5_00018167"; exon_number "12"; gene_name "uc002var.1"; oId "SC3.12189.8"; nearest_ref "uc002var.1"; class_code "j"; tss_id "TSS6736";
chr2	Cufflinks	exon	206050488	206050587	.	+	.	gene_id "XLOC_007147"; transcript_id "5_00018167"; exon_number "13"; gene_name "uc002var.1"; oId "SC3.12189.8"; nearest_ref "uc002var.1"; class_code "j"; tss_id "TSS6736";
chr2	Cufflinks	exon	206057929	206058044	.	+	.	gene_id "XLOC_007147"; transcript_id "5_00018167"; exon_number "14"; gene_name "uc002var.1"; oId "SC3.12189.8"; nearest_ref "uc002var.1"; class_code "j"; tss_id "TSS6736";
chr2	Cufflinks	exon	206110502	206110546	.	+	.	gene_id "XLOC_007147"; transcript_id "5_00018167"; exon_number "15"; gene_name "uc002var.1"; oId "SC3.12189.8"; nearest_ref "uc002var.1"; class_code "j"; tss_id "TSS6736";
chr2	Cufflinks	exon	206165254	206165460	.	+	.	gene_id "XLOC_007147"; transcript_id "5_00018167"; exon_number "16"; gene_name "uc002var.1"; oId "SC3.12189.8"; nearest_ref "uc002var.1"; class_code "j"; tss_id "TSS6736";
chr2	Cufflinks	exon	206166188	206166425	.	+	.	gene_id "XLOC_007147"; transcript_id "5_00018167"; exon_number "17"; gene_name "uc002var.1"; oId "SC3.12189.8"; nearest_ref "uc002var.1"; class_code "j"; tss_id "TSS6736";
chr2	Cufflinks	exon	206265737	206265847	.	+	.	gene_id "XLOC_007147"; transcript_id "5_00018167"; exon_number "18"; gene_name "uc002var.1"; oId "SC3.12189.8"; nearest_ref "uc002var.1"; class_code "j"; tss_id "TSS6736";
chr2	Cufflinks	exon	206364620	206364755	.	+	.	gene_id "XLOC_007147"; transcript_id "5_00018167"; exon_number "19"; gene_name "uc002var.1"; oId "SC3.12189.8"; nearest_ref "uc002var.1"; class_code "j"; tss_id "TSS6736";
chr2	Cufflinks	exon	206418048	206418127	.	+	.	gene_id "XLOC_007147"; transcript_id "5_00018167"; exon_number "20"; gene_name "uc002var.1"; oId "SC3.12189.8"; nearest_ref "uc002var.1"; class_code "j"; tss_id "TSS6736";
chr2	Cufflinks	exon	206480180	206481220	.	+	.	gene_id "XLOC_007147"; transcript_id "5_00018167"; exon_number "21"; gene_name "uc002var.1"; oId "SC3.12189.8"; nearest_ref "uc002var.1"; class_code "j"; tss_id "TSS6736";
chr2	Cufflinks	exon	205410516	205410842	.	+	.	gene_id "XLOC_007147"; transcript_id "5_00018166"; exon_number "1"; gene_name "uc002var.1"; oId "upf3.12831.6"; nearest_ref "uc002var.1"; class_code "="; tss_id "TSS6736"; p_id "P6900";
chr2	Cufflinks	exon	205550904	205551005	.	+	.	gene_id "XLOC_007147"; transcript_id "5_00018166"; exon_number "2"; gene_name "uc002var.1"; oId "upf3.12831.6"; nearest_ref "uc002var.1"; class_code "="; tss_id "TSS6736"; p_id "P6900";
chr2	Cufflinks	exon	205829875	205830046	.	+	.	gene_id "XLOC_007147"; transcript_id "5_00018166"; exon_number "3"; gene_name "uc002var.1"; oId "upf3.12831.6"; nearest_ref "uc002var.1"; class_code "="; tss_id "TSS6736"; p_id "P6900";
chr2	Cufflinks	exon	205912304	205912413	.	+	.	gene_id "XLOC_007147"; transcript_id "5_00018166"; exon_number "4"; gene_name "uc002var.1"; oId "upf3.12831.6"; nearest_ref "uc002var.1"; class_code "="; tss_id "TSS6736"; p_id "P6900";
chr2	Cufflinks	exon	205969150	205969238	.	+	.	gene_id "XLOC_007147"; transcript_id "5_00018166"; exon_number "5"; gene_name "uc002var.1"; oId "upf3.12831.6"; nearest_ref "uc002var.1"; class_code "="; tss_id "TSS6736"; p_id "P6900";
chr2	Cufflinks	exon	205978215	205978301	.	+	.	gene_id "XLOC_007147"; transcript_id "5_00018166"; exon_number "6"; gene_name "uc002var.1"; oId "upf3.12831.6"; nearest_ref "uc002var.1"; class_code "="; tss_id "TSS6736"; p_id "P6900";
chr2	Cufflinks	exon	205983645	205983770	.	+	.	gene_id "XLOC_007147"; transcript_id "5_00018166"; exon_number "7"; gene_name "uc002var.1"; oId "upf3.12831.6"; nearest_ref "uc002var.1"; class_code "="; tss_id "TSS6736"; p_id "P6900";
chr2	Cufflinks	exon	205986315	205986673	.	+	.	gene_id "XLOC_007147"; transcript_id "5_00018166"; exon_number "8"; gene_name "uc002var.1"; oId "upf3.12831.6"; nearest_ref "uc002var.1"; class_code "="; tss_id "TSS6736"; p_id "P6900";
chr2	Cufflinks	exon	205989051	205989190	.	+	.	gene_id "XLOC_007147"; transcript_id "5_00018166"; exon_number "9"; gene_name "uc002var.1"; oId "upf3.12831.6"; nearest_ref "uc002var.1"; class_code "="; tss_id "TSS6736"; p_id "P6900";
chr2	Cufflinks	exon	205990333	205990461	.	+	.	gene_id "XLOC_007147"; transcript_id "5_00018166"; exon_number "10"; gene_name "uc002var.1"; oId "upf3.12831.6"; nearest_ref "uc002var.1"; class_code "="; tss_id "TSS6736"; p_id "P6900";
chr2	Cufflinks	exon	206023446	206023631	.	+	.	gene_id "XLOC_007147"; transcript_id "5_00018166"; exon_number "11"; gene_name "uc002var.1"; oId "upf3.12831.6"; nearest_ref "uc002var.1"; class_code "="; tss_id "TSS6736"; p_id "P6900";
chr2	Cufflinks	exon	206036935	206037105	.	+	.	gene_id "XLOC_007147"; transcript_id "5_00018166"; exon_number "12"; gene_name "uc002var.1"; oId "upf3.12831.6"; nearest_ref "uc002var.1"; class_code "="; tss_id "TSS6736"; p_id "P6900";
chr2	Cufflinks	exon	206041169	206041301	.	+	.	gene_id "XLOC_007147"; transcript_id "5_00018166"; exon_number "13"; gene_name "uc002var.1"; oId "upf3.12831.6"; nearest_ref "uc002var.1"; class_code "="; tss_id "TSS6736"; p_id "P6900";
chr2	Cufflinks	exon	206050488	206050587	.	+	.	gene_id "XLOC_007147"; transcript_id "5_00018166"; exon_number "14"; gene_name "uc002var.1"; oId "upf3.12831.6"; nearest_ref "uc002var.1"; class_code "="; tss_id "TSS6736"; p_id "P6900";
chr2	Cufflinks	exon	206057929	206058044	.	+	.	gene_id "XLOC_007147"; transcript_id "5_00018166"; exon_number "15"; gene_name "uc002var.1"; oId "upf3.12831.6"; nearest_ref "uc002var.1"; class_code "="; tss_id "TSS6736"; p_id "P6900";
chr2	Cufflinks	exon	206110502	206110546	.	+	.	gene_id "XLOC_007147"; transcript_id "5_00018166"; exon_number "16"; gene_name "uc002var.1"; oId "upf3.12831.6"; nearest_ref "uc002var.1"; class_code "="; tss_id "TSS6736"; p_id "P6900";
chr2	Cufflinks	exon	206165254	206165460	.	+	.	gene_id "XLOC_007147"; transcript_id "5_00018166"; exon_number "17"; gene_name "uc002var.1"; oId "upf3.12831.6"; nearest_ref "uc002var.1"; class_code "="; tss_id "TSS6736"; p_id "P6900";
chr2	Cufflinks	exon	206166188	206166425	.	+	.	gene_id "XLOC_007147"; transcript_id "5_00018166"; exon_number "18"; gene_name "uc002var.1"; oId "upf3.12831.6"; nearest_ref "uc002var.1"; class_code "="; tss_id "TSS6736"; p_id "P6900";
chr2	Cufflinks	exon	206265737	206265847	.	+	.	gene_id "XLOC_007147"; transcript_id "5_00018166"; exon_number "19"; gene_name "uc002var.1"; oId "upf3.12831.6"; nearest_ref "uc002var.1"; class_code "="; tss_id "TSS6736"; p_id "P6900";
chr2	Cufflinks	exon	206305094	206305396	.	+	.	gene_id "XLOC_007147"; transcript_id "5_00018166"; exon_number "20"; gene_name "uc002var.1"; oId "upf3.12831.6"; nearest_ref "uc002var.1"; class_code "="; tss_id "TSS6736"; p_id "P6900";
chr2	Cufflinks	exon	206364620	206364755	.	+	.	gene_id "XLOC_007147"; transcript_id "5_00018166"; exon_number "21"; gene_name "uc002var.1"; oId "upf3.12831.6"; nearest_ref "uc002var.1"; class_code "="; tss_id "TSS6736"; p_id "P6900";
chr2	Cufflinks	exon	206418048	206418127	.	+	.	gene_id "XLOC_007147"; transcript_id "5_00018166"; exon_number "22"; gene_name "uc002var.1"; oId "upf3.12831.6"; nearest_ref "uc002var.1"; class_code "="; tss_id "TSS6736"; p_id "P6900";
chr2	Cufflinks	exon	206480180	206484815	.	+	.	gene_id "XLOC_007147"; transcript_id "5_00018166"; exon_number "23"; gene_name "uc002var.1"; oId "upf3.12831.6"; nearest_ref "uc002var.1"; class_code "="; tss_id "TSS6736"; p_id "P6900";
chr2	Cufflinks	exon	205422983	205423458	.	+	.	gene_id "XLOC_007148"; transcript_id "5_00022275"; exon_number "1"; gene_name "uc002var.1"; oId "SC4.18817.1"; nearest_ref "uc002var.1"; class_code "i";
chr2	Cufflinks	exon	205430882	205431356	.	+	.	gene_id "XLOC_007149"; transcript_id "5_00022276"; exon_number "1"; gene_name "uc002var.1"; oId "SC4.18818.1"; nearest_ref "uc002var.1"; class_code "i";
chr2	Cufflinks	exon	206547164	206548087	.	+	.	gene_id "XLOC_007150"; transcript_id "5_00018171"; exon_number "1"; gene_name "uc002vat.2"; oId "uc002vat.2_ext"; nearest_ref "uc002vat.2"; class_code "="; tss_id "TSS6737"; p_id "P6908";
chr2	Cufflinks	exon	206562268	206562445	.	+	.	gene_id "XLOC_007150"; transcript_id "5_00018171"; exon_number "2"; gene_name "uc002vat.2"; oId "uc002vat.2_ext"; nearest_ref "uc002vat.2"; class_code "="; tss_id "TSS6737"; p_id "P6908";
chr2	Cufflinks	exon	206580917	206581098	.	+	.	gene_id "XLOC_007150"; transcript_id "5_00018171"; exon_number "3"; gene_name "uc002vat.2"; oId "uc002vat.2_ext"; nearest_ref "uc002vat.2"; class_code "="; tss_id "TSS6737"; p_id "P6908";
chr2	Cufflinks	exon	206587202	206587432	.	+	.	gene_id "XLOC_007150"; transcript_id "5_00018171"; exon_number "4"; gene_name "uc002vat.2"; oId "uc002vat.2_ext"; nearest_ref "uc002vat.2"; class_code "="; tss_id "TSS6737"; p_id "P6908";
chr2	Cufflinks	exon	206588509	206588664	.	+	.	gene_id "XLOC_007150"; transcript_id "5_00018171"; exon_number "5"; gene_name "uc002vat.2"; oId "uc002vat.2_ext"; nearest_ref "uc002vat.2"; class_code "="; tss_id "TSS6737"; p_id "P6908";
chr2	Cufflinks	exon	206590637	206590806	.	+	.	gene_id "XLOC_007150"; transcript_id "5_00018171"; exon_number "6"; gene_name "uc002vat.2"; oId "uc002vat.2_ext"; nearest_ref "uc002vat.2"; class_code "="; tss_id "TSS6737"; p_id "P6908";
chr2	Cufflinks	exon	206592615	206592770	.	+	.	gene_id "XLOC_007150"; transcript_id "5_00018171"; exon_number "7"; gene_name "uc002vat.2"; oId "uc002vat.2_ext"; nearest_ref "uc002vat.2"; class_code "="; tss_id "TSS6737"; p_id "P6908";
chr2	Cufflinks	exon	206605243	206605387	.	+	.	gene_id "XLOC_007150"; transcript_id "5_00018171"; exon_number "8"; gene_name "uc002vat.2"; oId "uc002vat.2_ext"; nearest_ref "uc002vat.2"; class_code "="; tss_id "TSS6737"; p_id "P6908";
chr2	Cufflinks	exon	206607927	206608421	.	+	.	gene_id "XLOC_007150"; transcript_id "5_00018171"; exon_number "9"; gene_name "uc002vat.2"; oId "uc002vat.2_ext"; nearest_ref "uc002vat.2"; class_code "="; tss_id "TSS6737"; p_id "P6908";
chr2	Cufflinks	exon	206547164	206548087	.	+	.	gene_id "XLOC_007150"; transcript_id "5_00018173"; exon_number "1"; gene_name "uc002vav.2"; oId "uc002vav.2_ext"; nearest_ref "uc002vav.2"; class_code "="; tss_id "TSS6737"; p_id "P6907";
chr2	Cufflinks	exon	206562268	206562445	.	+	.	gene_id "XLOC_007150"; transcript_id "5_00018173"; exon_number "2"; gene_name "uc002vav.2"; oId "uc002vav.2_ext"; nearest_ref "uc002vav.2"; class_code "="; tss_id "TSS6737"; p_id "P6907";
chr2	Cufflinks	exon	206580917	206581098	.	+	.	gene_id "XLOC_007150"; transcript_id "5_00018173"; exon_number "3"; gene_name "uc002vav.2"; oId "uc002vav.2_ext"; nearest_ref "uc002vav.2"; class_code "="; tss_id "TSS6737"; p_id "P6907";
chr2	Cufflinks	exon	206587202	206587432	.	+	.	gene_id "XLOC_007150"; transcript_id "5_00018173"; exon_number "4"; gene_name "uc002vav.2"; oId "uc002vav.2_ext"; nearest_ref "uc002vav.2"; class_code "="; tss_id "TSS6737"; p_id "P6907";
chr2	Cufflinks	exon	206588509	206588664	.	+	.	gene_id "XLOC_007150"; transcript_id "5_00018173"; exon_number "5"; gene_name "uc002vav.2"; oId "uc002vav.2_ext"; nearest_ref "uc002vav.2"; class_code "="; tss_id "TSS6737"; p_id "P6907";
chr2	Cufflinks	exon	206590637	206590806	.	+	.	gene_id "XLOC_007150"; transcript_id "5_00018173"; exon_number "6"; gene_name "uc002vav.2"; oId "uc002vav.2_ext"; nearest_ref "uc002vav.2"; class_code "="; tss_id "TSS6737"; p_id "P6907";
chr2	Cufflinks	exon	206592615	206592770	.	+	.	gene_id "XLOC_007150"; transcript_id "5_00018173"; exon_number "7"; gene_name "uc002vav.2"; oId "uc002vav.2_ext"; nearest_ref "uc002vav.2"; class_code "="; tss_id "TSS6737"; p_id "P6907";
chr2	Cufflinks	exon	206605243	206605387	.	+	.	gene_id "XLOC_007150"; transcript_id "5_00018173"; exon_number "8"; gene_name "uc002vav.2"; oId "uc002vav.2_ext"; nearest_ref "uc002vav.2"; class_code "="; tss_id "TSS6737"; p_id "P6907";
chr2	Cufflinks	exon	206607927	206608276	.	+	.	gene_id "XLOC_007150"; transcript_id "5_00018173"; exon_number "9"; gene_name "uc002vav.2"; oId "uc002vav.2_ext"; nearest_ref "uc002vav.2"; class_code "="; tss_id "TSS6737"; p_id "P6907";
chr2	Cufflinks	exon	206610470	206610614	.	+	.	gene_id "XLOC_007150"; transcript_id "5_00018173"; exon_number "10"; gene_name "uc002vav.2"; oId "uc002vav.2_ext"; nearest_ref "uc002vav.2"; class_code "="; tss_id "TSS6737"; p_id "P6907";
chr2	Cufflinks	exon	206614449	206614565	.	+	.	gene_id "XLOC_007150"; transcript_id "5_00018173"; exon_number "11"; gene_name "uc002vav.2"; oId "uc002vav.2_ext"; nearest_ref "uc002vav.2"; class_code "="; tss_id "TSS6737"; p_id "P6907";
chr2	Cufflinks	exon	206617559	206617699	.	+	.	gene_id "XLOC_007150"; transcript_id "5_00018173"; exon_number "12"; gene_name "uc002vav.2"; oId "uc002vav.2_ext"; nearest_ref "uc002vav.2"; class_code "="; tss_id "TSS6737"; p_id "P6907";
chr2	Cufflinks	exon	206628398	206628660	.	+	.	gene_id "XLOC_007150"; transcript_id "5_00018173"; exon_number "13"; gene_name "uc002vav.2"; oId "uc002vav.2_ext"; nearest_ref "uc002vav.2"; class_code "="; tss_id "TSS6737"; p_id "P6907";
chr2	Cufflinks	exon	206630198	206630294	.	+	.	gene_id "XLOC_007150"; transcript_id "5_00018173"; exon_number "14"; gene_name "uc002vav.2"; oId "uc002vav.2_ext"; nearest_ref "uc002vav.2"; class_code "="; tss_id "TSS6737"; p_id "P6907";
chr2	Cufflinks	exon	206631507	206631527	.	+	.	gene_id "XLOC_007150"; transcript_id "5_00018173"; exon_number "15"; gene_name "uc002vav.2"; oId "uc002vav.2_ext"; nearest_ref "uc002vav.2"; class_code "="; tss_id "TSS6737"; p_id "P6907";
chr2	Cufflinks	exon	206640970	206641879	.	+	.	gene_id "XLOC_007150"; transcript_id "5_00018173"; exon_number "16"; gene_name "uc002vav.2"; oId "uc002vav.2_ext"; nearest_ref "uc002vav.2"; class_code "="; tss_id "TSS6737"; p_id "P6907";
chr2	Cufflinks	exon	206547164	206548087	.	+	.	gene_id "XLOC_007150"; transcript_id "5_00018172"; exon_number "1"; gene_name "uc002vau.2"; oId "uc002vau.2_ext"; nearest_ref "uc002vau.2"; class_code "="; tss_id "TSS6737"; p_id "P6906";
chr2	Cufflinks	exon	206562268	206562445	.	+	.	gene_id "XLOC_007150"; transcript_id "5_00018172"; exon_number "2"; gene_name "uc002vau.2"; oId "uc002vau.2_ext"; nearest_ref "uc002vau.2"; class_code "="; tss_id "TSS6737"; p_id "P6906";
chr2	Cufflinks	exon	206580917	206581098	.	+	.	gene_id "XLOC_007150"; transcript_id "5_00018172"; exon_number "3"; gene_name "uc002vau.2"; oId "uc002vau.2_ext"; nearest_ref "uc002vau.2"; class_code "="; tss_id "TSS6737"; p_id "P6906";
chr2	Cufflinks	exon	206587202	206587432	.	+	.	gene_id "XLOC_007150"; transcript_id "5_00018172"; exon_number "4"; gene_name "uc002vau.2"; oId "uc002vau.2_ext"; nearest_ref "uc002vau.2"; class_code "="; tss_id "TSS6737"; p_id "P6906";
chr2	Cufflinks	exon	206588509	206588664	.	+	.	gene_id "XLOC_007150"; transcript_id "5_00018172"; exon_number "5"; gene_name "uc002vau.2"; oId "uc002vau.2_ext"; nearest_ref "uc002vau.2"; class_code "="; tss_id "TSS6737"; p_id "P6906";
chr2	Cufflinks	exon	206590637	206590806	.	+	.	gene_id "XLOC_007150"; transcript_id "5_00018172"; exon_number "6"; gene_name "uc002vau.2"; oId "uc002vau.2_ext"; nearest_ref "uc002vau.2"; class_code "="; tss_id "TSS6737"; p_id "P6906";
chr2	Cufflinks	exon	206592615	206592770	.	+	.	gene_id "XLOC_007150"; transcript_id "5_00018172"; exon_number "7"; gene_name "uc002vau.2"; oId "uc002vau.2_ext"; nearest_ref "uc002vau.2"; class_code "="; tss_id "TSS6737"; p_id "P6906";
chr2	Cufflinks	exon	206605243	206605387	.	+	.	gene_id "XLOC_007150"; transcript_id "5_00018172"; exon_number "8"; gene_name "uc002vau.2"; oId "uc002vau.2_ext"; nearest_ref "uc002vau.2"; class_code "="; tss_id "TSS6737"; p_id "P6906";
chr2	Cufflinks	exon	206607927	206608276	.	+	.	gene_id "XLOC_007150"; transcript_id "5_00018172"; exon_number "9"; gene_name "uc002vau.2"; oId "uc002vau.2_ext"; nearest_ref "uc002vau.2"; class_code "="; tss_id "TSS6737"; p_id "P6906";
chr2	Cufflinks	exon	206610470	206610614	.	+	.	gene_id "XLOC_007150"; transcript_id "5_00018172"; exon_number "10"; gene_name "uc002vau.2"; oId "uc002vau.2_ext"; nearest_ref "uc002vau.2"; class_code "="; tss_id "TSS6737"; p_id "P6906";
chr2	Cufflinks	exon	206614449	206614565	.	+	.	gene_id "XLOC_007150"; transcript_id "5_00018172"; exon_number "11"; gene_name "uc002vau.2"; oId "uc002vau.2_ext"; nearest_ref "uc002vau.2"; class_code "="; tss_id "TSS6737"; p_id "P6906";
chr2	Cufflinks	exon	206617559	206617699	.	+	.	gene_id "XLOC_007150"; transcript_id "5_00018172"; exon_number "12"; gene_name "uc002vau.2"; oId "uc002vau.2_ext"; nearest_ref "uc002vau.2"; class_code "="; tss_id "TSS6737"; p_id "P6906";
chr2	Cufflinks	exon	206628398	206628660	.	+	.	gene_id "XLOC_007150"; transcript_id "5_00018172"; exon_number "13"; gene_name "uc002vau.2"; oId "uc002vau.2_ext"; nearest_ref "uc002vau.2"; class_code "="; tss_id "TSS6737"; p_id "P6906";
chr2	Cufflinks	exon	206630198	206630294	.	+	.	gene_id "XLOC_007150"; transcript_id "5_00018172"; exon_number "14"; gene_name "uc002vau.2"; oId "uc002vau.2_ext"; nearest_ref "uc002vau.2"; class_code "="; tss_id "TSS6737"; p_id "P6906";
chr2	Cufflinks	exon	206631507	206631542	.	+	.	gene_id "XLOC_007150"; transcript_id "5_00018172"; exon_number "15"; gene_name "uc002vau.2"; oId "uc002vau.2_ext"; nearest_ref "uc002vau.2"; class_code "="; tss_id "TSS6737"; p_id "P6906";
chr2	Cufflinks	exon	206640970	206641879	.	+	.	gene_id "XLOC_007150"; transcript_id "5_00018172"; exon_number "16"; gene_name "uc002vau.2"; oId "uc002vau.2_ext"; nearest_ref "uc002vau.2"; class_code "="; tss_id "TSS6737"; p_id "P6906";
chr2	Cufflinks	exon	206547164	206548087	.	+	.	gene_id "XLOC_007150"; transcript_id "5_00018177"; exon_number "1"; gene_name "uc002vay.2"; oId "uc002vay.2_ext"; nearest_ref "uc002vay.2"; class_code "="; tss_id "TSS6737"; p_id "P6903";
chr2	Cufflinks	exon	206562268	206562445	.	+	.	gene_id "XLOC_007150"; transcript_id "5_00018177"; exon_number "2"; gene_name "uc002vay.2"; oId "uc002vay.2_ext"; nearest_ref "uc002vay.2"; class_code "="; tss_id "TSS6737"; p_id "P6903";
chr2	Cufflinks	exon	206580917	206581098	.	+	.	gene_id "XLOC_007150"; transcript_id "5_00018177"; exon_number "3"; gene_name "uc002vay.2"; oId "uc002vay.2_ext"; nearest_ref "uc002vay.2"; class_code "="; tss_id "TSS6737"; p_id "P6903";
chr2	Cufflinks	exon	206587202	206587432	.	+	.	gene_id "XLOC_007150"; transcript_id "5_00018177"; exon_number "4"; gene_name "uc002vay.2"; oId "uc002vay.2_ext"; nearest_ref "uc002vay.2"; class_code "="; tss_id "TSS6737"; p_id "P6903";
chr2	Cufflinks	exon	206588509	206588664	.	+	.	gene_id "XLOC_007150"; transcript_id "5_00018177"; exon_number "5"; gene_name "uc002vay.2"; oId "uc002vay.2_ext"; nearest_ref "uc002vay.2"; class_code "="; tss_id "TSS6737"; p_id "P6903";
chr2	Cufflinks	exon	206590637	206590806	.	+	.	gene_id "XLOC_007150"; transcript_id "5_00018177"; exon_number "6"; gene_name "uc002vay.2"; oId "uc002vay.2_ext"; nearest_ref "uc002vay.2"; class_code "="; tss_id "TSS6737"; p_id "P6903";
chr2	Cufflinks	exon	206592615	206592770	.	+	.	gene_id "XLOC_007150"; transcript_id "5_00018177"; exon_number "7"; gene_name "uc002vay.2"; oId "uc002vay.2_ext"; nearest_ref "uc002vay.2"; class_code "="; tss_id "TSS6737"; p_id "P6903";
chr2	Cufflinks	exon	206605243	206605387	.	+	.	gene_id "XLOC_007150"; transcript_id "5_00018177"; exon_number "8"; gene_name "uc002vay.2"; oId "uc002vay.2_ext"; nearest_ref "uc002vay.2"; class_code "="; tss_id "TSS6737"; p_id "P6903";
chr2	Cufflinks	exon	206607927	206608276	.	+	.	gene_id "XLOC_007150"; transcript_id "5_00018177"; exon_number "9"; gene_name "uc002vay.2"; oId "uc002vay.2_ext"; nearest_ref "uc002vay.2"; class_code "="; tss_id "TSS6737"; p_id "P6903";
chr2	Cufflinks	exon	206610470	206610614	.	+	.	gene_id "XLOC_007150"; transcript_id "5_00018177"; exon_number "10"; gene_name "uc002vay.2"; oId "uc002vay.2_ext"; nearest_ref "uc002vay.2"; class_code "="; tss_id "TSS6737"; p_id "P6903";
chr2	Cufflinks	exon	206614449	206614565	.	+	.	gene_id "XLOC_007150"; transcript_id "5_00018177"; exon_number "11"; gene_name "uc002vay.2"; oId "uc002vay.2_ext"; nearest_ref "uc002vay.2"; class_code "="; tss_id "TSS6737"; p_id "P6903";
chr2	Cufflinks	exon	206617559	206617699	.	+	.	gene_id "XLOC_007150"; transcript_id "5_00018177"; exon_number "12"; gene_name "uc002vay.2"; oId "uc002vay.2_ext"; nearest_ref "uc002vay.2"; class_code "="; tss_id "TSS6737"; p_id "P6903";
chr2	Cufflinks	exon	206628398	206628660	.	+	.	gene_id "XLOC_007150"; transcript_id "5_00018177"; exon_number "13"; gene_name "uc002vay.2"; oId "uc002vay.2_ext"; nearest_ref "uc002vay.2"; class_code "="; tss_id "TSS6737"; p_id "P6903";
chr2	Cufflinks	exon	206630198	206630294	.	+	.	gene_id "XLOC_007150"; transcript_id "5_00018177"; exon_number "14"; gene_name "uc002vay.2"; oId "uc002vay.2_ext"; nearest_ref "uc002vay.2"; class_code "="; tss_id "TSS6737"; p_id "P6903";
chr2	Cufflinks	exon	206631507	206631527	.	+	.	gene_id "XLOC_007150"; transcript_id "5_00018177"; exon_number "15"; gene_name "uc002vay.2"; oId "uc002vay.2_ext"; nearest_ref "uc002vay.2"; class_code "="; tss_id "TSS6737"; p_id "P6903";
chr2	Cufflinks	exon	206659478	206662856	.	+	.	gene_id "XLOC_007150"; transcript_id "5_00018177"; exon_number "16"; gene_name "uc002vay.2"; oId "uc002vay.2_ext"; nearest_ref "uc002vay.2"; class_code "="; tss_id "TSS6737"; p_id "P6903";
chr2	Cufflinks	exon	206547164	206548087	.	+	.	gene_id "XLOC_007150"; transcript_id "5_00018176"; exon_number "1"; gene_name "uc002vax.2"; oId "uc002vax.2_ext"; nearest_ref "uc002vax.2"; class_code "="; tss_id "TSS6737"; p_id "P6905";
chr2	Cufflinks	exon	206562268	206562445	.	+	.	gene_id "XLOC_007150"; transcript_id "5_00018176"; exon_number "2"; gene_name "uc002vax.2"; oId "uc002vax.2_ext"; nearest_ref "uc002vax.2"; class_code "="; tss_id "TSS6737"; p_id "P6905";
chr2	Cufflinks	exon	206580917	206581098	.	+	.	gene_id "XLOC_007150"; transcript_id "5_00018176"; exon_number "3"; gene_name "uc002vax.2"; oId "uc002vax.2_ext"; nearest_ref "uc002vax.2"; class_code "="; tss_id "TSS6737"; p_id "P6905";
chr2	Cufflinks	exon	206587202	206587432	.	+	.	gene_id "XLOC_007150"; transcript_id "5_00018176"; exon_number "4"; gene_name "uc002vax.2"; oId "uc002vax.2_ext"; nearest_ref "uc002vax.2"; class_code "="; tss_id "TSS6737"; p_id "P6905";
chr2	Cufflinks	exon	206588509	206588664	.	+	.	gene_id "XLOC_007150"; transcript_id "5_00018176"; exon_number "5"; gene_name "uc002vax.2"; oId "uc002vax.2_ext"; nearest_ref "uc002vax.2"; class_code "="; tss_id "TSS6737"; p_id "P6905";
chr2	Cufflinks	exon	206590637	206590806	.	+	.	gene_id "XLOC_007150"; transcript_id "5_00018176"; exon_number "6"; gene_name "uc002vax.2"; oId "uc002vax.2_ext"; nearest_ref "uc002vax.2"; class_code "="; tss_id "TSS6737"; p_id "P6905";
chr2	Cufflinks	exon	206592615	206592770	.	+	.	gene_id "XLOC_007150"; transcript_id "5_00018176"; exon_number "7"; gene_name "uc002vax.2"; oId "uc002vax.2_ext"; nearest_ref "uc002vax.2"; class_code "="; tss_id "TSS6737"; p_id "P6905";
chr2	Cufflinks	exon	206605243	206605387	.	+	.	gene_id "XLOC_007150"; transcript_id "5_00018176"; exon_number "8"; gene_name "uc002vax.2"; oId "uc002vax.2_ext"; nearest_ref "uc002vax.2"; class_code "="; tss_id "TSS6737"; p_id "P6905";
chr2	Cufflinks	exon	206607927	206608276	.	+	.	gene_id "XLOC_007150"; transcript_id "5_00018176"; exon_number "9"; gene_name "uc002vax.2"; oId "uc002vax.2_ext"; nearest_ref "uc002vax.2"; class_code "="; tss_id "TSS6737"; p_id "P6905";
chr2	Cufflinks	exon	206610470	206610614	.	+	.	gene_id "XLOC_007150"; transcript_id "5_00018176"; exon_number "10"; gene_name "uc002vax.2"; oId "uc002vax.2_ext"; nearest_ref "uc002vax.2"; class_code "="; tss_id "TSS6737"; p_id "P6905";
chr2	Cufflinks	exon	206614449	206614565	.	+	.	gene_id "XLOC_007150"; transcript_id "5_00018176"; exon_number "11"; gene_name "uc002vax.2"; oId "uc002vax.2_ext"; nearest_ref "uc002vax.2"; class_code "="; tss_id "TSS6737"; p_id "P6905";
chr2	Cufflinks	exon	206617559	206617699	.	+	.	gene_id "XLOC_007150"; transcript_id "5_00018176"; exon_number "12"; gene_name "uc002vax.2"; oId "uc002vax.2_ext"; nearest_ref "uc002vax.2"; class_code "="; tss_id "TSS6737"; p_id "P6905";
chr2	Cufflinks	exon	206628398	206628660	.	+	.	gene_id "XLOC_007150"; transcript_id "5_00018176"; exon_number "13"; gene_name "uc002vax.2"; oId "uc002vax.2_ext"; nearest_ref "uc002vax.2"; class_code "="; tss_id "TSS6737"; p_id "P6905";
chr2	Cufflinks	exon	206630198	206630294	.	+	.	gene_id "XLOC_007150"; transcript_id "5_00018176"; exon_number "14"; gene_name "uc002vax.2"; oId "uc002vax.2_ext"; nearest_ref "uc002vax.2"; class_code "="; tss_id "TSS6737"; p_id "P6905";
chr2	Cufflinks	exon	206631507	206631527	.	+	.	gene_id "XLOC_007150"; transcript_id "5_00018176"; exon_number "15"; gene_name "uc002vax.2"; oId "uc002vax.2_ext"; nearest_ref "uc002vax.2"; class_code "="; tss_id "TSS6737"; p_id "P6905";
chr2	Cufflinks	exon	206656959	206657009	.	+	.	gene_id "XLOC_007150"; transcript_id "5_00018176"; exon_number "16"; gene_name "uc002vax.2"; oId "uc002vax.2_ext"; nearest_ref "uc002vax.2"; class_code "="; tss_id "TSS6737"; p_id "P6905";
chr2	Cufflinks	exon	206659478	206662856	.	+	.	gene_id "XLOC_007150"; transcript_id "5_00018176"; exon_number "17"; gene_name "uc002vax.2"; oId "uc002vax.2_ext"; nearest_ref "uc002vax.2"; class_code "="; tss_id "TSS6737"; p_id "P6905";
chr2	Cufflinks	exon	206547168	206548087	.	+	.	gene_id "XLOC_007150"; transcript_id "5_00018175"; exon_number "1"; gene_name "uc002vaw.2"; oId "uc002vaw.2_ext"; nearest_ref "uc002vaw.2"; class_code "="; tss_id "TSS6737"; p_id "P6904";
chr2	Cufflinks	exon	206562268	206562445	.	+	.	gene_id "XLOC_007150"; transcript_id "5_00018175"; exon_number "2"; gene_name "uc002vaw.2"; oId "uc002vaw.2_ext"; nearest_ref "uc002vaw.2"; class_code "="; tss_id "TSS6737"; p_id "P6904";
chr2	Cufflinks	exon	206580917	206581098	.	+	.	gene_id "XLOC_007150"; transcript_id "5_00018175"; exon_number "3"; gene_name "uc002vaw.2"; oId "uc002vaw.2_ext"; nearest_ref "uc002vaw.2"; class_code "="; tss_id "TSS6737"; p_id "P6904";
chr2	Cufflinks	exon	206587202	206587432	.	+	.	gene_id "XLOC_007150"; transcript_id "5_00018175"; exon_number "4"; gene_name "uc002vaw.2"; oId "uc002vaw.2_ext"; nearest_ref "uc002vaw.2"; class_code "="; tss_id "TSS6737"; p_id "P6904";
chr2	Cufflinks	exon	206588509	206588664	.	+	.	gene_id "XLOC_007150"; transcript_id "5_00018175"; exon_number "5"; gene_name "uc002vaw.2"; oId "uc002vaw.2_ext"; nearest_ref "uc002vaw.2"; class_code "="; tss_id "TSS6737"; p_id "P6904";
chr2	Cufflinks	exon	206590637	206590806	.	+	.	gene_id "XLOC_007150"; transcript_id "5_00018175"; exon_number "6"; gene_name "uc002vaw.2"; oId "uc002vaw.2_ext"; nearest_ref "uc002vaw.2"; class_code "="; tss_id "TSS6737"; p_id "P6904";
chr2	Cufflinks	exon	206592615	206592770	.	+	.	gene_id "XLOC_007150"; transcript_id "5_00018175"; exon_number "7"; gene_name "uc002vaw.2"; oId "uc002vaw.2_ext"; nearest_ref "uc002vaw.2"; class_code "="; tss_id "TSS6737"; p_id "P6904";
chr2	Cufflinks	exon	206605243	206605387	.	+	.	gene_id "XLOC_007150"; transcript_id "5_00018175"; exon_number "8"; gene_name "uc002vaw.2"; oId "uc002vaw.2_ext"; nearest_ref "uc002vaw.2"; class_code "="; tss_id "TSS6737"; p_id "P6904";
chr2	Cufflinks	exon	206607927	206608276	.	+	.	gene_id "XLOC_007150"; transcript_id "5_00018175"; exon_number "9"; gene_name "uc002vaw.2"; oId "uc002vaw.2_ext"; nearest_ref "uc002vaw.2"; class_code "="; tss_id "TSS6737"; p_id "P6904";
chr2	Cufflinks	exon	206610470	206610614	.	+	.	gene_id "XLOC_007150"; transcript_id "5_00018175"; exon_number "10"; gene_name "uc002vaw.2"; oId "uc002vaw.2_ext"; nearest_ref "uc002vaw.2"; class_code "="; tss_id "TSS6737"; p_id "P6904";
chr2	Cufflinks	exon	206614449	206614565	.	+	.	gene_id "XLOC_007150"; transcript_id "5_00018175"; exon_number "11"; gene_name "uc002vaw.2"; oId "uc002vaw.2_ext"; nearest_ref "uc002vaw.2"; class_code "="; tss_id "TSS6737"; p_id "P6904";
chr2	Cufflinks	exon	206617559	206617699	.	+	.	gene_id "XLOC_007150"; transcript_id "5_00018175"; exon_number "12"; gene_name "uc002vaw.2"; oId "uc002vaw.2_ext"; nearest_ref "uc002vaw.2"; class_code "="; tss_id "TSS6737"; p_id "P6904";
chr2	Cufflinks	exon	206628398	206628660	.	+	.	gene_id "XLOC_007150"; transcript_id "5_00018175"; exon_number "13"; gene_name "uc002vaw.2"; oId "uc002vaw.2_ext"; nearest_ref "uc002vaw.2"; class_code "="; tss_id "TSS6737"; p_id "P6904";
chr2	Cufflinks	exon	206630198	206630294	.	+	.	gene_id "XLOC_007150"; transcript_id "5_00018175"; exon_number "14"; gene_name "uc002vaw.2"; oId "uc002vaw.2_ext"; nearest_ref "uc002vaw.2"; class_code "="; tss_id "TSS6737"; p_id "P6904";
chr2	Cufflinks	exon	206631507	206631542	.	+	.	gene_id "XLOC_007150"; transcript_id "5_00018175"; exon_number "15"; gene_name "uc002vaw.2"; oId "uc002vaw.2_ext"; nearest_ref "uc002vaw.2"; class_code "="; tss_id "TSS6737"; p_id "P6904";
chr2	Cufflinks	exon	206656959	206657009	.	+	.	gene_id "XLOC_007150"; transcript_id "5_00018175"; exon_number "16"; gene_name "uc002vaw.2"; oId "uc002vaw.2_ext"; nearest_ref "uc002vaw.2"; class_code "="; tss_id "TSS6737"; p_id "P6904";
chr2	Cufflinks	exon	206659478	206662856	.	+	.	gene_id "XLOC_007150"; transcript_id "5_00018175"; exon_number "17"; gene_name "uc002vaw.2"; oId "uc002vaw.2_ext"; nearest_ref "uc002vaw.2"; class_code "="; tss_id "TSS6737"; p_id "P6904";
chr2	Cufflinks	exon	206547224	206547629	.	+	.	gene_id "XLOC_007150"; transcript_id "5_00018174"; exon_number "1"; gene_name "uc010fud.2"; oId "SC3.12188.6"; nearest_ref "uc010fud.2"; class_code "j"; tss_id "TSS6737";
chr2	Cufflinks	exon	206547815	206548087	.	+	.	gene_id "XLOC_007150"; transcript_id "5_00018174"; exon_number "2"; gene_name "uc010fud.2"; oId "SC3.12188.6"; nearest_ref "uc010fud.2"; class_code "j"; tss_id "TSS6737";
chr2	Cufflinks	exon	206562268	206562445	.	+	.	gene_id "XLOC_007150"; transcript_id "5_00018174"; exon_number "3"; gene_name "uc010fud.2"; oId "SC3.12188.6"; nearest_ref "uc010fud.2"; class_code "j"; tss_id "TSS6737";
chr2	Cufflinks	exon	206580917	206581098	.	+	.	gene_id "XLOC_007150"; transcript_id "5_00018174"; exon_number "4"; gene_name "uc010fud.2"; oId "SC3.12188.6"; nearest_ref "uc010fud.2"; class_code "j"; tss_id "TSS6737";
chr2	Cufflinks	exon	206587202	206587432	.	+	.	gene_id "XLOC_007150"; transcript_id "5_00018174"; exon_number "5"; gene_name "uc010fud.2"; oId "SC3.12188.6"; nearest_ref "uc010fud.2"; class_code "j"; tss_id "TSS6737";
chr2	Cufflinks	exon	206588509	206588664	.	+	.	gene_id "XLOC_007150"; transcript_id "5_00018174"; exon_number "6"; gene_name "uc010fud.2"; oId "SC3.12188.6"; nearest_ref "uc010fud.2"; class_code "j"; tss_id "TSS6737";
chr2	Cufflinks	exon	206590637	206590806	.	+	.	gene_id "XLOC_007150"; transcript_id "5_00018174"; exon_number "7"; gene_name "uc010fud.2"; oId "SC3.12188.6"; nearest_ref "uc010fud.2"; class_code "j"; tss_id "TSS6737";
chr2	Cufflinks	exon	206592615	206592770	.	+	.	gene_id "XLOC_007150"; transcript_id "5_00018174"; exon_number "8"; gene_name "uc010fud.2"; oId "SC3.12188.6"; nearest_ref "uc010fud.2"; class_code "j"; tss_id "TSS6737";
chr2	Cufflinks	exon	206605243	206605387	.	+	.	gene_id "XLOC_007150"; transcript_id "5_00018174"; exon_number "9"; gene_name "uc010fud.2"; oId "SC3.12188.6"; nearest_ref "uc010fud.2"; class_code "j"; tss_id "TSS6737";
chr2	Cufflinks	exon	206607927	206608276	.	+	.	gene_id "XLOC_007150"; transcript_id "5_00018174"; exon_number "10"; gene_name "uc010fud.2"; oId "SC3.12188.6"; nearest_ref "uc010fud.2"; class_code "j"; tss_id "TSS6737";
chr2	Cufflinks	exon	206610470	206610614	.	+	.	gene_id "XLOC_007150"; transcript_id "5_00018174"; exon_number "11"; gene_name "uc010fud.2"; oId "SC3.12188.6"; nearest_ref "uc010fud.2"; class_code "j"; tss_id "TSS6737";
chr2	Cufflinks	exon	206614449	206614565	.	+	.	gene_id "XLOC_007150"; transcript_id "5_00018174"; exon_number "12"; gene_name "uc010fud.2"; oId "SC3.12188.6"; nearest_ref "uc010fud.2"; class_code "j"; tss_id "TSS6737";
chr2	Cufflinks	exon	206617559	206617699	.	+	.	gene_id "XLOC_007150"; transcript_id "5_00018174"; exon_number "13"; gene_name "uc010fud.2"; oId "SC3.12188.6"; nearest_ref "uc010fud.2"; class_code "j"; tss_id "TSS6737";
chr2	Cufflinks	exon	206628398	206628660	.	+	.	gene_id "XLOC_007150"; transcript_id "5_00018174"; exon_number "14"; gene_name "uc010fud.2"; oId "SC3.12188.6"; nearest_ref "uc010fud.2"; class_code "j"; tss_id "TSS6737";
chr2	Cufflinks	exon	206630198	206630294	.	+	.	gene_id "XLOC_007150"; transcript_id "5_00018174"; exon_number "15"; gene_name "uc010fud.2"; oId "SC3.12188.6"; nearest_ref "uc010fud.2"; class_code "j"; tss_id "TSS6737";
chr2	Cufflinks	exon	206631507	206631527	.	+	.	gene_id "XLOC_007150"; transcript_id "5_00018174"; exon_number "16"; gene_name "uc010fud.2"; oId "SC3.12188.6"; nearest_ref "uc010fud.2"; class_code "j"; tss_id "TSS6737";
chr2	Cufflinks	exon	206640970	206642039	.	+	.	gene_id "XLOC_007150"; transcript_id "5_00018174"; exon_number "17"; gene_name "uc010fud.2"; oId "SC3.12188.6"; nearest_ref "uc010fud.2"; class_code "j"; tss_id "TSS6737";
chr2	hg19_knownGene	exon	206547359	206547629	.	+	.	gene_id "XLOC_007150"; transcript_id "5_00018178"; exon_number "1"; gene_name "uc010fud.2"; oId "uc010fud.2"; nearest_ref "uc010fud.2"; class_code "="; tss_id "TSS6738"; p_id "P6908";
chr2	hg19_knownGene	exon	206547815	206548087	.	+	.	gene_id "XLOC_007150"; transcript_id "5_00018178"; exon_number "2"; gene_name "uc010fud.2"; oId "uc010fud.2"; nearest_ref "uc010fud.2"; class_code "="; tss_id "TSS6738"; p_id "P6908";
chr2	hg19_knownGene	exon	206562268	206562445	.	+	.	gene_id "XLOC_007150"; transcript_id "5_00018178"; exon_number "3"; gene_name "uc010fud.2"; oId "uc010fud.2"; nearest_ref "uc010fud.2"; class_code "="; tss_id "TSS6738"; p_id "P6908";
chr2	hg19_knownGene	exon	206580917	206581098	.	+	.	gene_id "XLOC_007150"; transcript_id "5_00018178"; exon_number "4"; gene_name "uc010fud.2"; oId "uc010fud.2"; nearest_ref "uc010fud.2"; class_code "="; tss_id "TSS6738"; p_id "P6908";
chr2	hg19_knownGene	exon	206587202	206587432	.	+	.	gene_id "XLOC_007150"; transcript_id "5_00018178"; exon_number "5"; gene_name "uc010fud.2"; oId "uc010fud.2"; nearest_ref "uc010fud.2"; class_code "="; tss_id "TSS6738"; p_id "P6908";
chr2	hg19_knownGene	exon	206588509	206588664	.	+	.	gene_id "XLOC_007150"; transcript_id "5_00018178"; exon_number "6"; gene_name "uc010fud.2"; oId "uc010fud.2"; nearest_ref "uc010fud.2"; class_code "="; tss_id "TSS6738"; p_id "P6908";
chr2	hg19_knownGene	exon	206590637	206590806	.	+	.	gene_id "XLOC_007150"; transcript_id "5_00018178"; exon_number "7"; gene_name "uc010fud.2"; oId "uc010fud.2"; nearest_ref "uc010fud.2"; class_code "="; tss_id "TSS6738"; p_id "P6908";
chr2	hg19_knownGene	exon	206592615	206592770	.	+	.	gene_id "XLOC_007150"; transcript_id "5_00018178"; exon_number "8"; gene_name "uc010fud.2"; oId "uc010fud.2"; nearest_ref "uc010fud.2"; class_code "="; tss_id "TSS6738"; p_id "P6908";
chr2	hg19_knownGene	exon	206605243	206605387	.	+	.	gene_id "XLOC_007150"; transcript_id "5_00018178"; exon_number "9"; gene_name "uc010fud.2"; oId "uc010fud.2"; nearest_ref "uc010fud.2"; class_code "="; tss_id "TSS6738"; p_id "P6908";
chr2	hg19_knownGene	exon	206607927	206608421	.	+	.	gene_id "XLOC_007150"; transcript_id "5_00018178"; exon_number "10"; gene_name "uc010fud.2"; oId "uc010fud.2"; nearest_ref "uc010fud.2"; class_code "="; tss_id "TSS6738"; p_id "P6908";
chr2	Cufflinks	exon	206643347	206644355	.	+	.	gene_id "XLOC_007151"; transcript_id "5_00022278"; exon_number "1"; gene_name "uc002vay.2"; oId "SC4.18813.1"; nearest_ref "uc002vay.2"; class_code "i";
chr2	hg19_knownGene	exon	206950356	206951575	.	+	.	gene_id "XLOC_007152"; transcript_id "5_00018179"; exon_number "1"; gene_name "uc002vbb.2"; oId "uc002vbb.2"; nearest_ref "uc002vbb.2"; class_code "=";
chr2	Cufflinks	exon	207024312	207024408	.	+	.	gene_id "XLOC_007153"; transcript_id "5_00023683"; exon_number "1"; gene_name "uc002vbh.1"; oId "upf3.12816.3"; nearest_ref "uc002vbh.1"; class_code "j"; tss_id "TSS6739";
chr2	Cufflinks	exon	207024637	207024783	.	+	.	gene_id "XLOC_007153"; transcript_id "5_00023683"; exon_number "2"; gene_name "uc002vbh.1"; oId "upf3.12816.3"; nearest_ref "uc002vbh.1"; class_code "j"; tss_id "TSS6739";
chr2	Cufflinks	exon	207025312	207025434	.	+	.	gene_id "XLOC_007153"; transcript_id "5_00023683"; exon_number "3"; gene_name "uc002vbh.1"; oId "upf3.12816.3"; nearest_ref "uc002vbh.1"; class_code "j"; tss_id "TSS6739";
chr2	Cufflinks	exon	207025606	207025856	.	+	.	gene_id "XLOC_007153"; transcript_id "5_00023683"; exon_number "4"; gene_name "uc002vbh.1"; oId "upf3.12816.3"; nearest_ref "uc002vbh.1"; class_code "j"; tss_id "TSS6739";
chr2	Cufflinks	exon	207026070	207026197	.	+	.	gene_id "XLOC_007153"; transcript_id "5_00023683"; exon_number "5"; gene_name "uc002vbh.1"; oId "upf3.12816.3"; nearest_ref "uc002vbh.1"; class_code "j"; tss_id "TSS6739";
chr2	Cufflinks	exon	207024312	207024408	.	+	.	gene_id "XLOC_007153"; transcript_id "5_00018182"; exon_number "1"; gene_name "uc002vbg.1"; oId "uc002vbg.1_ext"; nearest_ref "uc002vbg.1"; class_code "="; tss_id "TSS6739"; p_id "P6909";
chr2	Cufflinks	exon	207024683	207024783	.	+	.	gene_id "XLOC_007153"; transcript_id "5_00018182"; exon_number "2"; gene_name "uc002vbg.1"; oId "uc002vbg.1_ext"; nearest_ref "uc002vbg.1"; class_code "="; tss_id "TSS6739"; p_id "P6909";
chr2	Cufflinks	exon	207025312	207025434	.	+	.	gene_id "XLOC_007153"; transcript_id "5_00018182"; exon_number "3"; gene_name "uc002vbg.1"; oId "uc002vbg.1_ext"; nearest_ref "uc002vbg.1"; class_code "="; tss_id "TSS6739"; p_id "P6909";
chr2	Cufflinks	exon	207026070	207026196	.	+	.	gene_id "XLOC_007153"; transcript_id "5_00018182"; exon_number "4"; gene_name "uc002vbg.1"; oId "uc002vbg.1_ext"; nearest_ref "uc002vbg.1"; class_code "="; tss_id "TSS6739"; p_id "P6909";
chr2	Cufflinks	exon	207026762	207026828	.	+	.	gene_id "XLOC_007153"; transcript_id "5_00018182"; exon_number "5"; gene_name "uc002vbg.1"; oId "uc002vbg.1_ext"; nearest_ref "uc002vbg.1"; class_code "="; tss_id "TSS6739"; p_id "P6909";
chr2	Cufflinks	exon	207027213	207027338	.	+	.	gene_id "XLOC_007153"; transcript_id "5_00018182"; exon_number "6"; gene_name "uc002vbg.1"; oId "uc002vbg.1_ext"; nearest_ref "uc002vbg.1"; class_code "="; tss_id "TSS6739"; p_id "P6909";
chr2	Cufflinks	exon	207027453	207027653	.	+	.	gene_id "XLOC_007153"; transcript_id "5_00018182"; exon_number "7"; gene_name "uc002vbg.1"; oId "uc002vbg.1_ext"; nearest_ref "uc002vbg.1"; class_code "="; tss_id "TSS6739"; p_id "P6909";
chr2	Cufflinks	exon	207024312	207024783	.	+	.	gene_id "XLOC_007153"; transcript_id "5_00018183"; exon_number "1"; gene_name "uc002vbh.1"; oId "uc002vbh.1_ext"; nearest_ref "uc002vbh.1"; class_code "="; tss_id "TSS6739"; p_id "P6909";
chr2	Cufflinks	exon	207025312	207025434	.	+	.	gene_id "XLOC_007153"; transcript_id "5_00018183"; exon_number "2"; gene_name "uc002vbh.1"; oId "uc002vbh.1_ext"; nearest_ref "uc002vbh.1"; class_code "="; tss_id "TSS6739"; p_id "P6909";
chr2	Cufflinks	exon	207026070	207026196	.	+	.	gene_id "XLOC_007153"; transcript_id "5_00018183"; exon_number "3"; gene_name "uc002vbh.1"; oId "uc002vbh.1_ext"; nearest_ref "uc002vbh.1"; class_code "="; tss_id "TSS6739"; p_id "P6909";
chr2	Cufflinks	exon	207026762	207026828	.	+	.	gene_id "XLOC_007153"; transcript_id "5_00018183"; exon_number "4"; gene_name "uc002vbh.1"; oId "uc002vbh.1_ext"; nearest_ref "uc002vbh.1"; class_code "="; tss_id "TSS6739"; p_id "P6909";
chr2	Cufflinks	exon	207027213	207027338	.	+	.	gene_id "XLOC_007153"; transcript_id "5_00018183"; exon_number "5"; gene_name "uc002vbh.1"; oId "uc002vbh.1_ext"; nearest_ref "uc002vbh.1"; class_code "="; tss_id "TSS6739"; p_id "P6909";
chr2	Cufflinks	exon	207027453	207027653	.	+	.	gene_id "XLOC_007153"; transcript_id "5_00018183"; exon_number "6"; gene_name "uc002vbh.1"; oId "uc002vbh.1_ext"; nearest_ref "uc002vbh.1"; class_code "="; tss_id "TSS6739"; p_id "P6909";
chr2	Cufflinks	exon	207024312	207024408	.	+	.	gene_id "XLOC_007153"; transcript_id "5_00018180"; exon_number "1"; gene_name "uc002vbf.1"; oId "uc002vbf.1_ext"; nearest_ref "uc002vbf.1"; class_code "="; tss_id "TSS6739"; p_id "P6909";
chr2	Cufflinks	exon	207024637	207024783	.	+	.	gene_id "XLOC_007153"; transcript_id "5_00018180"; exon_number "2"; gene_name "uc002vbf.1"; oId "uc002vbf.1_ext"; nearest_ref "uc002vbf.1"; class_code "="; tss_id "TSS6739"; p_id "P6909";
chr2	Cufflinks	exon	207025312	207025434	.	+	.	gene_id "XLOC_007153"; transcript_id "5_00018180"; exon_number "3"; gene_name "uc002vbf.1"; oId "uc002vbf.1_ext"; nearest_ref "uc002vbf.1"; class_code "="; tss_id "TSS6739"; p_id "P6909";
chr2	Cufflinks	exon	207026070	207026196	.	+	.	gene_id "XLOC_007153"; transcript_id "5_00018180"; exon_number "4"; gene_name "uc002vbf.1"; oId "uc002vbf.1_ext"; nearest_ref "uc002vbf.1"; class_code "="; tss_id "TSS6739"; p_id "P6909";
chr2	Cufflinks	exon	207026762	207026828	.	+	.	gene_id "XLOC_007153"; transcript_id "5_00018180"; exon_number "5"; gene_name "uc002vbf.1"; oId "uc002vbf.1_ext"; nearest_ref "uc002vbf.1"; class_code "="; tss_id "TSS6739"; p_id "P6909";
chr2	Cufflinks	exon	207027213	207027338	.	+	.	gene_id "XLOC_007153"; transcript_id "5_00018180"; exon_number "6"; gene_name "uc002vbf.1"; oId "uc002vbf.1_ext"; nearest_ref "uc002vbf.1"; class_code "="; tss_id "TSS6739"; p_id "P6909";
chr2	Cufflinks	exon	207027453	207027653	.	+	.	gene_id "XLOC_007153"; transcript_id "5_00018180"; exon_number "7"; gene_name "uc002vbf.1"; oId "uc002vbf.1_ext"; nearest_ref "uc002vbf.1"; class_code "="; tss_id "TSS6739"; p_id "P6909";
chr2	Cufflinks	exon	207024318	207024852	.	+	.	gene_id "XLOC_007153"; transcript_id "5_00018181"; exon_number "1"; gene_name "uc002vbh.1"; oId "SC3.12195.4"; nearest_ref "uc002vbh.1"; class_code "e";
chr2	Cufflinks	exon	207024318	207024783	.	+	.	gene_id "XLOC_007153"; transcript_id "5_00025120"; exon_number "1"; gene_name "uc002vbh.1"; oId "upf1_r4.22369.5"; nearest_ref "uc002vbh.1"; class_code "j"; tss_id "TSS6739";
chr2	Cufflinks	exon	207025312	207025434	.	+	.	gene_id "XLOC_007153"; transcript_id "5_00025120"; exon_number "2"; gene_name "uc002vbh.1"; oId "upf1_r4.22369.5"; nearest_ref "uc002vbh.1"; class_code "j"; tss_id "TSS6739";
chr2	Cufflinks	exon	207025611	207025856	.	+	.	gene_id "XLOC_007153"; transcript_id "5_00025120"; exon_number "3"; gene_name "uc002vbh.1"; oId "upf1_r4.22369.5"; nearest_ref "uc002vbh.1"; class_code "j"; tss_id "TSS6739";
chr2	Cufflinks	exon	207026070	207026196	.	+	.	gene_id "XLOC_007153"; transcript_id "5_00025120"; exon_number "4"; gene_name "uc002vbh.1"; oId "upf1_r4.22369.5"; nearest_ref "uc002vbh.1"; class_code "j"; tss_id "TSS6739";
chr2	Cufflinks	exon	207026762	207026828	.	+	.	gene_id "XLOC_007153"; transcript_id "5_00025120"; exon_number "5"; gene_name "uc002vbh.1"; oId "upf1_r4.22369.5"; nearest_ref "uc002vbh.1"; class_code "j"; tss_id "TSS6739";
chr2	Cufflinks	exon	207027213	207027338	.	+	.	gene_id "XLOC_007153"; transcript_id "5_00025120"; exon_number "6"; gene_name "uc002vbh.1"; oId "upf1_r4.22369.5"; nearest_ref "uc002vbh.1"; class_code "j"; tss_id "TSS6739";
chr2	Cufflinks	exon	207027453	207027654	.	+	.	gene_id "XLOC_007153"; transcript_id "5_00025120"; exon_number "7"; gene_name "uc002vbh.1"; oId "upf1_r4.22369.5"; nearest_ref "uc002vbh.1"; class_code "j"; tss_id "TSS6739";
chr2	Cufflinks	exon	207024318	207024783	.	+	.	gene_id "XLOC_007153"; transcript_id "5_00025119"; exon_number "1"; gene_name "uc002vbh.1"; oId "upf1_r4.22369.4"; nearest_ref "uc002vbh.1"; class_code "j"; tss_id "TSS6739";
chr2	Cufflinks	exon	207025312	207025434	.	+	.	gene_id "XLOC_007153"; transcript_id "5_00025119"; exon_number "2"; gene_name "uc002vbh.1"; oId "upf1_r4.22369.4"; nearest_ref "uc002vbh.1"; class_code "j"; tss_id "TSS6739";
chr2	Cufflinks	exon	207025606	207025856	.	+	.	gene_id "XLOC_007153"; transcript_id "5_00025119"; exon_number "3"; gene_name "uc002vbh.1"; oId "upf1_r4.22369.4"; nearest_ref "uc002vbh.1"; class_code "j"; tss_id "TSS6739";
chr2	Cufflinks	exon	207026070	207026196	.	+	.	gene_id "XLOC_007153"; transcript_id "5_00025119"; exon_number "4"; gene_name "uc002vbh.1"; oId "upf1_r4.22369.4"; nearest_ref "uc002vbh.1"; class_code "j"; tss_id "TSS6739";
chr2	Cufflinks	exon	207026762	207026828	.	+	.	gene_id "XLOC_007153"; transcript_id "5_00025119"; exon_number "5"; gene_name "uc002vbh.1"; oId "upf1_r4.22369.4"; nearest_ref "uc002vbh.1"; class_code "j"; tss_id "TSS6739";
chr2	Cufflinks	exon	207027213	207027338	.	+	.	gene_id "XLOC_007153"; transcript_id "5_00025119"; exon_number "6"; gene_name "uc002vbh.1"; oId "upf1_r4.22369.4"; nearest_ref "uc002vbh.1"; class_code "j"; tss_id "TSS6739";
chr2	Cufflinks	exon	207027453	207027654	.	+	.	gene_id "XLOC_007153"; transcript_id "5_00025119"; exon_number "7"; gene_name "uc002vbh.1"; oId "upf1_r4.22369.4"; nearest_ref "uc002vbh.1"; class_code "j"; tss_id "TSS6739";
chr2	Cufflinks	exon	207025311	207025434	.	+	.	gene_id "XLOC_007153"; transcript_id "5_00023684"; exon_number "1"; gene_name "uc002vbh.1"; oId "upf3.12816.5"; nearest_ref "uc002vbh.1"; class_code "j"; tss_id "TSS6740";
chr2	Cufflinks	exon	207025611	207025856	.	+	.	gene_id "XLOC_007153"; transcript_id "5_00023684"; exon_number "2"; gene_name "uc002vbh.1"; oId "upf3.12816.5"; nearest_ref "uc002vbh.1"; class_code "j"; tss_id "TSS6740";
chr2	Cufflinks	exon	207026070	207026196	.	+	.	gene_id "XLOC_007153"; transcript_id "5_00023684"; exon_number "3"; gene_name "uc002vbh.1"; oId "upf3.12816.5"; nearest_ref "uc002vbh.1"; class_code "j"; tss_id "TSS6740";
chr2	Cufflinks	exon	207026762	207026828	.	+	.	gene_id "XLOC_007153"; transcript_id "5_00023684"; exon_number "4"; gene_name "uc002vbh.1"; oId "upf3.12816.5"; nearest_ref "uc002vbh.1"; class_code "j"; tss_id "TSS6740";
chr2	Cufflinks	exon	207027213	207027338	.	+	.	gene_id "XLOC_007153"; transcript_id "5_00023684"; exon_number "5"; gene_name "uc002vbh.1"; oId "upf3.12816.5"; nearest_ref "uc002vbh.1"; class_code "j"; tss_id "TSS6740";
chr2	Cufflinks	exon	207027453	207027653	.	+	.	gene_id "XLOC_007153"; transcript_id "5_00023684"; exon_number "6"; gene_name "uc002vbh.1"; oId "upf3.12816.5"; nearest_ref "uc002vbh.1"; class_code "j"; tss_id "TSS6740";
chr2	Cufflinks	exon	207026526	207027081	.	+	.	gene_id "XLOC_007153"; transcript_id "5_00018184"; exon_number "1"; gene_name "uc002vbh.1"; oId "uc002vbj.2_ext"; nearest_ref "uc002vbh.1"; class_code "e";
chr2	hg19_knownGene	exon	207117171	207118497	.	+	.	gene_id "XLOC_007154"; transcript_id "5_00018186"; exon_number "1"; gene_name "uc002vbm.1"; oId "uc002vbm.1"; nearest_ref "uc002vbm.1"; class_code "=";
chr2	hg19_knownGene	exon	207128708	207130050	.	+	.	gene_id "XLOC_007155"; transcript_id "5_00018187"; exon_number "1"; gene_name "uc002vbn.1"; oId "uc002vbn.1"; nearest_ref "uc002vbn.1"; class_code "=";
chr2	Cufflinks	exon	207139337	207139670	.	+	.	gene_id "XLOC_007156"; transcript_id "5_00018188"; exon_number "1"; gene_name "uc002vbp.2"; oId "uc002vbp.2_ext"; nearest_ref "uc002vbp.2"; class_code "="; tss_id "TSS6741"; p_id "P6910";
chr2	Cufflinks	exon	207144264	207144316	.	+	.	gene_id "XLOC_007156"; transcript_id "5_00018188"; exon_number "2"; gene_name "uc002vbp.2"; oId "uc002vbp.2_ext"; nearest_ref "uc002vbp.2"; class_code "="; tss_id "TSS6741"; p_id "P6910";
chr2	Cufflinks	exon	207146525	207146633	.	+	.	gene_id "XLOC_007156"; transcript_id "5_00018188"; exon_number "3"; gene_name "uc002vbp.2"; oId "uc002vbp.2_ext"; nearest_ref "uc002vbp.2"; class_code "="; tss_id "TSS6741"; p_id "P6910";
chr2	Cufflinks	exon	207161970	207162097	.	+	.	gene_id "XLOC_007156"; transcript_id "5_00018188"; exon_number "4"; gene_name "uc002vbp.2"; oId "uc002vbp.2_ext"; nearest_ref "uc002vbp.2"; class_code "="; tss_id "TSS6741"; p_id "P6910";
chr2	Cufflinks	exon	207169441	207179148	.	+	.	gene_id "XLOC_007156"; transcript_id "5_00018188"; exon_number "5"; gene_name "uc002vbp.2"; oId "uc002vbp.2_ext"; nearest_ref "uc002vbp.2"; class_code "="; tss_id "TSS6741"; p_id "P6910";
chr2	Cufflinks	exon	207139412	207139670	.	+	.	gene_id "XLOC_007156"; transcript_id "5_00025123"; exon_number "1"; gene_name "uc002vbp.2"; oId "upf1_r4.uc002vbp.2.2"; nearest_ref "uc002vbp.2"; class_code "j"; tss_id "TSS6741";
chr2	Cufflinks	exon	207144264	207144316	.	+	.	gene_id "XLOC_007156"; transcript_id "5_00025123"; exon_number "2"; gene_name "uc002vbp.2"; oId "upf1_r4.uc002vbp.2.2"; nearest_ref "uc002vbp.2"; class_code "j"; tss_id "TSS6741";
chr2	Cufflinks	exon	207146525	207146633	.	+	.	gene_id "XLOC_007156"; transcript_id "5_00025123"; exon_number "3"; gene_name "uc002vbp.2"; oId "upf1_r4.uc002vbp.2.2"; nearest_ref "uc002vbp.2"; class_code "j"; tss_id "TSS6741";
chr2	Cufflinks	exon	207161970	207162097	.	+	.	gene_id "XLOC_007156"; transcript_id "5_00025123"; exon_number "4"; gene_name "uc002vbp.2"; oId "upf1_r4.uc002vbp.2.2"; nearest_ref "uc002vbp.2"; class_code "j"; tss_id "TSS6741";
chr2	Cufflinks	exon	207169441	207171599	.	+	.	gene_id "XLOC_007156"; transcript_id "5_00025123"; exon_number "5"; gene_name "uc002vbp.2"; oId "upf1_r4.uc002vbp.2.2"; nearest_ref "uc002vbp.2"; class_code "j"; tss_id "TSS6741";
chr2	Cufflinks	exon	207171771	207175160	.	+	.	gene_id "XLOC_007156"; transcript_id "5_00025123"; exon_number "6"; gene_name "uc002vbp.2"; oId "upf1_r4.uc002vbp.2.2"; nearest_ref "uc002vbp.2"; class_code "j"; tss_id "TSS6741";
chr2	Cufflinks	exon	207175507	207179148	.	+	.	gene_id "XLOC_007156"; transcript_id "5_00025123"; exon_number "7"; gene_name "uc002vbp.2"; oId "upf1_r4.uc002vbp.2.2"; nearest_ref "uc002vbp.2"; class_code "j"; tss_id "TSS6741";
chr2	Cufflinks	exon	207139412	207139670	.	+	.	gene_id "XLOC_007156"; transcript_id "5_00023687"; exon_number "1"; gene_name "uc002vbp.2"; oId "upf1_r4.uc002vbp.2.3"; nearest_ref "uc002vbp.2"; class_code "j"; tss_id "TSS6741";
chr2	Cufflinks	exon	207144264	207144316	.	+	.	gene_id "XLOC_007156"; transcript_id "5_00023687"; exon_number "2"; gene_name "uc002vbp.2"; oId "upf1_r4.uc002vbp.2.3"; nearest_ref "uc002vbp.2"; class_code "j"; tss_id "TSS6741";
chr2	Cufflinks	exon	207145274	207145317	.	+	.	gene_id "XLOC_007156"; transcript_id "5_00023687"; exon_number "3"; gene_name "uc002vbp.2"; oId "upf1_r4.uc002vbp.2.3"; nearest_ref "uc002vbp.2"; class_code "j"; tss_id "TSS6741";
chr2	Cufflinks	exon	207146525	207146633	.	+	.	gene_id "XLOC_007156"; transcript_id "5_00023687"; exon_number "4"; gene_name "uc002vbp.2"; oId "upf1_r4.uc002vbp.2.3"; nearest_ref "uc002vbp.2"; class_code "j"; tss_id "TSS6741";
chr2	Cufflinks	exon	207161970	207162097	.	+	.	gene_id "XLOC_007156"; transcript_id "5_00023687"; exon_number "5"; gene_name "uc002vbp.2"; oId "upf1_r4.uc002vbp.2.3"; nearest_ref "uc002vbp.2"; class_code "j"; tss_id "TSS6741";
chr2	Cufflinks	exon	207169441	207179148	.	+	.	gene_id "XLOC_007156"; transcript_id "5_00023687"; exon_number "6"; gene_name "uc002vbp.2"; oId "upf1_r4.uc002vbp.2.3"; nearest_ref "uc002vbp.2"; class_code "j"; tss_id "TSS6741";
chr2	Cufflinks	exon	207139523	207139670	.	+	.	gene_id "XLOC_007156"; transcript_id "5_00023686"; exon_number "1"; gene_name "uc002vbp.2"; oId "upf3.uc002vbp.2.2"; nearest_ref "uc002vbp.2"; class_code "j"; tss_id "TSS6742";
chr2	Cufflinks	exon	207144264	207144316	.	+	.	gene_id "XLOC_007156"; transcript_id "5_00023686"; exon_number "2"; gene_name "uc002vbp.2"; oId "upf3.uc002vbp.2.2"; nearest_ref "uc002vbp.2"; class_code "j"; tss_id "TSS6742";
chr2	Cufflinks	exon	207146525	207146633	.	+	.	gene_id "XLOC_007156"; transcript_id "5_00023686"; exon_number "3"; gene_name "uc002vbp.2"; oId "upf3.uc002vbp.2.2"; nearest_ref "uc002vbp.2"; class_code "j"; tss_id "TSS6742";
chr2	Cufflinks	exon	207161970	207162097	.	+	.	gene_id "XLOC_007156"; transcript_id "5_00023686"; exon_number "4"; gene_name "uc002vbp.2"; oId "upf3.uc002vbp.2.2"; nearest_ref "uc002vbp.2"; class_code "j"; tss_id "TSS6742";
chr2	Cufflinks	exon	207169441	207171599	.	+	.	gene_id "XLOC_007156"; transcript_id "5_00023686"; exon_number "5"; gene_name "uc002vbp.2"; oId "upf3.uc002vbp.2.2"; nearest_ref "uc002vbp.2"; class_code "j"; tss_id "TSS6742";
chr2	Cufflinks	exon	207171771	207179148	.	+	.	gene_id "XLOC_007156"; transcript_id "5_00023686"; exon_number "6"; gene_name "uc002vbp.2"; oId "upf3.uc002vbp.2.2"; nearest_ref "uc002vbp.2"; class_code "j"; tss_id "TSS6742";
chr2	Cufflinks	exon	207139747	207139803	.	+	.	gene_id "XLOC_007156"; transcript_id "5_00025124"; exon_number "1"; gene_name "uc002vbp.2"; oId "upf1_r4.uc002vbp.2.4"; nearest_ref "uc002vbp.2"; class_code "j"; tss_id "TSS6743";
chr2	Cufflinks	exon	207144264	207144316	.	+	.	gene_id "XLOC_007156"; transcript_id "5_00025124"; exon_number "2"; gene_name "uc002vbp.2"; oId "upf1_r4.uc002vbp.2.4"; nearest_ref "uc002vbp.2"; class_code "j"; tss_id "TSS6743";
chr2	Cufflinks	exon	207145274	207145317	.	+	.	gene_id "XLOC_007156"; transcript_id "5_00025124"; exon_number "3"; gene_name "uc002vbp.2"; oId "upf1_r4.uc002vbp.2.4"; nearest_ref "uc002vbp.2"; class_code "j"; tss_id "TSS6743";
chr2	Cufflinks	exon	207146525	207146633	.	+	.	gene_id "XLOC_007156"; transcript_id "5_00025124"; exon_number "4"; gene_name "uc002vbp.2"; oId "upf1_r4.uc002vbp.2.4"; nearest_ref "uc002vbp.2"; class_code "j"; tss_id "TSS6743";
chr2	Cufflinks	exon	207161970	207162097	.	+	.	gene_id "XLOC_007156"; transcript_id "5_00025124"; exon_number "5"; gene_name "uc002vbp.2"; oId "upf1_r4.uc002vbp.2.4"; nearest_ref "uc002vbp.2"; class_code "j"; tss_id "TSS6743";
chr2	Cufflinks	exon	207169441	207179148	.	+	.	gene_id "XLOC_007156"; transcript_id "5_00025124"; exon_number "6"; gene_name "uc002vbp.2"; oId "upf1_r4.uc002vbp.2.4"; nearest_ref "uc002vbp.2"; class_code "j"; tss_id "TSS6743";
chr2	Cufflinks	exon	207140073	207140628	.	+	.	gene_id "XLOC_007156"; transcript_id "5_00025125"; exon_number "1"; gene_name "uc002vbp.2"; oId "upf1_r4.22385.1"; nearest_ref "uc002vbp.2"; class_code "i";
chr2	Cufflinks	exon	207144308	207144316	.	+	.	gene_id "XLOC_007156"; transcript_id "5_00018189"; exon_number "1"; gene_name "uc002vbp.2"; oId "SC3.uc002vbp.2.2"; nearest_ref "uc002vbp.2"; class_code "j"; tss_id "TSS6745";
chr2	Cufflinks	exon	207145274	207145317	.	+	.	gene_id "XLOC_007156"; transcript_id "5_00018189"; exon_number "2"; gene_name "uc002vbp.2"; oId "SC3.uc002vbp.2.2"; nearest_ref "uc002vbp.2"; class_code "j"; tss_id "TSS6745";
chr2	Cufflinks	exon	207146525	207146633	.	+	.	gene_id "XLOC_007156"; transcript_id "5_00018189"; exon_number "3"; gene_name "uc002vbp.2"; oId "SC3.uc002vbp.2.2"; nearest_ref "uc002vbp.2"; class_code "j"; tss_id "TSS6745";
chr2	Cufflinks	exon	207161970	207162097	.	+	.	gene_id "XLOC_007156"; transcript_id "5_00018189"; exon_number "4"; gene_name "uc002vbp.2"; oId "SC3.uc002vbp.2.2"; nearest_ref "uc002vbp.2"; class_code "j"; tss_id "TSS6745";
chr2	Cufflinks	exon	207169441	207179282	.	+	.	gene_id "XLOC_007156"; transcript_id "5_00018189"; exon_number "5"; gene_name "uc002vbp.2"; oId "SC3.uc002vbp.2.2"; nearest_ref "uc002vbp.2"; class_code "j"; tss_id "TSS6745";
chr2	hg19_knownGene	exon	207308368	207308804	.	+	.	gene_id "XLOC_007157"; transcript_id "5_00018190"; exon_number "1"; gene_name "uc002vbq.2"; oId "uc002vbq.2"; nearest_ref "uc002vbq.2"; class_code "="; tss_id "TSS6747"; p_id "P6911";
chr2	hg19_knownGene	exon	207310031	207310248	.	+	.	gene_id "XLOC_007157"; transcript_id "5_00018190"; exon_number "2"; gene_name "uc002vbq.2"; oId "uc002vbq.2"; nearest_ref "uc002vbq.2"; class_code "="; tss_id "TSS6747"; p_id "P6911";
chr2	hg19_knownGene	exon	207345956	207346032	.	+	.	gene_id "XLOC_007157"; transcript_id "5_00018190"; exon_number "3"; gene_name "uc002vbq.2"; oId "uc002vbq.2"; nearest_ref "uc002vbq.2"; class_code "="; tss_id "TSS6747"; p_id "P6911";
chr2	hg19_knownGene	exon	207395609	207395672	.	+	.	gene_id "XLOC_007157"; transcript_id "5_00018190"; exon_number "4"; gene_name "uc002vbq.2"; oId "uc002vbq.2"; nearest_ref "uc002vbq.2"; class_code "="; tss_id "TSS6747"; p_id "P6911";
chr2	hg19_knownGene	exon	207406776	207406858	.	+	.	gene_id "XLOC_007157"; transcript_id "5_00018190"; exon_number "5"; gene_name "uc002vbq.2"; oId "uc002vbq.2"; nearest_ref "uc002vbq.2"; class_code "="; tss_id "TSS6747"; p_id "P6911";
chr2	hg19_knownGene	exon	207407977	207408040	.	+	.	gene_id "XLOC_007157"; transcript_id "5_00018190"; exon_number "6"; gene_name "uc002vbq.2"; oId "uc002vbq.2"; nearest_ref "uc002vbq.2"; class_code "="; tss_id "TSS6747"; p_id "P6911";
chr2	hg19_knownGene	exon	207412153	207412225	.	+	.	gene_id "XLOC_007157"; transcript_id "5_00018190"; exon_number "7"; gene_name "uc002vbq.2"; oId "uc002vbq.2"; nearest_ref "uc002vbq.2"; class_code "="; tss_id "TSS6747"; p_id "P6911";
chr2	hg19_knownGene	exon	207413005	207413078	.	+	.	gene_id "XLOC_007157"; transcript_id "5_00018190"; exon_number "8"; gene_name "uc002vbq.2"; oId "uc002vbq.2"; nearest_ref "uc002vbq.2"; class_code "="; tss_id "TSS6747"; p_id "P6911";
chr2	hg19_knownGene	exon	207414819	207414884	.	+	.	gene_id "XLOC_007157"; transcript_id "5_00018190"; exon_number "9"; gene_name "uc002vbq.2"; oId "uc002vbq.2"; nearest_ref "uc002vbq.2"; class_code "="; tss_id "TSS6747"; p_id "P6911";
chr2	hg19_knownGene	exon	207422151	207422222	.	+	.	gene_id "XLOC_007157"; transcript_id "5_00018190"; exon_number "10"; gene_name "uc002vbq.2"; oId "uc002vbq.2"; nearest_ref "uc002vbq.2"; class_code "="; tss_id "TSS6747"; p_id "P6911";
chr2	hg19_knownGene	exon	207424679	207424842	.	+	.	gene_id "XLOC_007157"; transcript_id "5_00018190"; exon_number "11"; gene_name "uc002vbq.2"; oId "uc002vbq.2"; nearest_ref "uc002vbq.2"; class_code "="; tss_id "TSS6747"; p_id "P6911";
chr2	hg19_knownGene	exon	207425852	207425936	.	+	.	gene_id "XLOC_007157"; transcript_id "5_00018190"; exon_number "12"; gene_name "uc002vbq.2"; oId "uc002vbq.2"; nearest_ref "uc002vbq.2"; class_code "="; tss_id "TSS6747"; p_id "P6911";
chr2	hg19_knownGene	exon	207426927	207427017	.	+	.	gene_id "XLOC_007157"; transcript_id "5_00018190"; exon_number "13"; gene_name "uc002vbq.2"; oId "uc002vbq.2"; nearest_ref "uc002vbq.2"; class_code "="; tss_id "TSS6747"; p_id "P6911";
chr2	hg19_knownGene	exon	207429744	207429792	.	+	.	gene_id "XLOC_007157"; transcript_id "5_00018190"; exon_number "14"; gene_name "uc002vbq.2"; oId "uc002vbq.2"; nearest_ref "uc002vbq.2"; class_code "="; tss_id "TSS6747"; p_id "P6911";
chr2	hg19_knownGene	exon	207431947	207432046	.	+	.	gene_id "XLOC_007157"; transcript_id "5_00018190"; exon_number "15"; gene_name "uc002vbq.2"; oId "uc002vbq.2"; nearest_ref "uc002vbq.2"; class_code "="; tss_id "TSS6747"; p_id "P6911";
chr2	hg19_knownGene	exon	207435464	207435535	.	+	.	gene_id "XLOC_007157"; transcript_id "5_00018190"; exon_number "16"; gene_name "uc002vbq.2"; oId "uc002vbq.2"; nearest_ref "uc002vbq.2"; class_code "="; tss_id "TSS6747"; p_id "P6911";
chr2	hg19_knownGene	exon	207436451	207436540	.	+	.	gene_id "XLOC_007157"; transcript_id "5_00018190"; exon_number "17"; gene_name "uc002vbq.2"; oId "uc002vbq.2"; nearest_ref "uc002vbq.2"; class_code "="; tss_id "TSS6747"; p_id "P6911";
chr2	hg19_knownGene	exon	207437839	207437919	.	+	.	gene_id "XLOC_007157"; transcript_id "5_00018190"; exon_number "18"; gene_name "uc002vbq.2"; oId "uc002vbq.2"; nearest_ref "uc002vbq.2"; class_code "="; tss_id "TSS6747"; p_id "P6911";
chr2	hg19_knownGene	exon	207452049	207452099	.	+	.	gene_id "XLOC_007157"; transcript_id "5_00018190"; exon_number "19"; gene_name "uc002vbq.2"; oId "uc002vbq.2"; nearest_ref "uc002vbq.2"; class_code "="; tss_id "TSS6747"; p_id "P6911";
chr2	hg19_knownGene	exon	207452815	207452878	.	+	.	gene_id "XLOC_007157"; transcript_id "5_00018190"; exon_number "20"; gene_name "uc002vbq.2"; oId "uc002vbq.2"; nearest_ref "uc002vbq.2"; class_code "="; tss_id "TSS6747"; p_id "P6911";
chr2	hg19_knownGene	exon	207454133	207454238	.	+	.	gene_id "XLOC_007157"; transcript_id "5_00018190"; exon_number "21"; gene_name "uc002vbq.2"; oId "uc002vbq.2"; nearest_ref "uc002vbq.2"; class_code "="; tss_id "TSS6747"; p_id "P6911";
chr2	hg19_knownGene	exon	207457341	207457460	.	+	.	gene_id "XLOC_007157"; transcript_id "5_00018190"; exon_number "22"; gene_name "uc002vbq.2"; oId "uc002vbq.2"; nearest_ref "uc002vbq.2"; class_code "="; tss_id "TSS6747"; p_id "P6911";
chr2	hg19_knownGene	exon	207459461	207459629	.	+	.	gene_id "XLOC_007157"; transcript_id "5_00018190"; exon_number "23"; gene_name "uc002vbq.2"; oId "uc002vbq.2"; nearest_ref "uc002vbq.2"; class_code "="; tss_id "TSS6747"; p_id "P6911";
chr2	hg19_knownGene	exon	207460775	207460886	.	+	.	gene_id "XLOC_007157"; transcript_id "5_00018190"; exon_number "24"; gene_name "uc002vbq.2"; oId "uc002vbq.2"; nearest_ref "uc002vbq.2"; class_code "="; tss_id "TSS6747"; p_id "P6911";
chr2	hg19_knownGene	exon	207474634	207474724	.	+	.	gene_id "XLOC_007157"; transcript_id "5_00018190"; exon_number "25"; gene_name "uc002vbq.2"; oId "uc002vbq.2"; nearest_ref "uc002vbq.2"; class_code "="; tss_id "TSS6747"; p_id "P6911";
chr2	hg19_knownGene	exon	207482303	207482677	.	+	.	gene_id "XLOC_007157"; transcript_id "5_00018190"; exon_number "26"; gene_name "uc002vbq.2"; oId "uc002vbq.2"; nearest_ref "uc002vbq.2"; class_code "="; tss_id "TSS6747"; p_id "P6911";
chr2	hg19_knownGene	exon	207310031	207310248	.	+	.	gene_id "XLOC_007157"; transcript_id "5_00018191"; exon_number "1"; gene_name "uc010ziv.1"; oId "uc010ziv.1"; nearest_ref "uc010ziv.1"; class_code "="; tss_id "TSS6748";
chr2	hg19_knownGene	exon	207345956	207346032	.	+	.	gene_id "XLOC_007157"; transcript_id "5_00018191"; exon_number "2"; gene_name "uc010ziv.1"; oId "uc010ziv.1"; nearest_ref "uc010ziv.1"; class_code "="; tss_id "TSS6748";
chr2	hg19_knownGene	exon	207395609	207395672	.	+	.	gene_id "XLOC_007157"; transcript_id "5_00018191"; exon_number "3"; gene_name "uc010ziv.1"; oId "uc010ziv.1"; nearest_ref "uc010ziv.1"; class_code "="; tss_id "TSS6748";
chr2	hg19_knownGene	exon	207406776	207406858	.	+	.	gene_id "XLOC_007157"; transcript_id "5_00018191"; exon_number "4"; gene_name "uc010ziv.1"; oId "uc010ziv.1"; nearest_ref "uc010ziv.1"; class_code "="; tss_id "TSS6748";
chr2	hg19_knownGene	exon	207407977	207408040	.	+	.	gene_id "XLOC_007157"; transcript_id "5_00018191"; exon_number "5"; gene_name "uc010ziv.1"; oId "uc010ziv.1"; nearest_ref "uc010ziv.1"; class_code "="; tss_id "TSS6748";
chr2	hg19_knownGene	exon	207412153	207412225	.	+	.	gene_id "XLOC_007157"; transcript_id "5_00018191"; exon_number "6"; gene_name "uc010ziv.1"; oId "uc010ziv.1"; nearest_ref "uc010ziv.1"; class_code "="; tss_id "TSS6748";
chr2	hg19_knownGene	exon	207413005	207413078	.	+	.	gene_id "XLOC_007157"; transcript_id "5_00018191"; exon_number "7"; gene_name "uc010ziv.1"; oId "uc010ziv.1"; nearest_ref "uc010ziv.1"; class_code "="; tss_id "TSS6748";
chr2	hg19_knownGene	exon	207414819	207414884	.	+	.	gene_id "XLOC_007157"; transcript_id "5_00018191"; exon_number "8"; gene_name "uc010ziv.1"; oId "uc010ziv.1"; nearest_ref "uc010ziv.1"; class_code "="; tss_id "TSS6748";
chr2	hg19_knownGene	exon	207422151	207422222	.	+	.	gene_id "XLOC_007157"; transcript_id "5_00018191"; exon_number "9"; gene_name "uc010ziv.1"; oId "uc010ziv.1"; nearest_ref "uc010ziv.1"; class_code "="; tss_id "TSS6748";
chr2	hg19_knownGene	exon	207424679	207424842	.	+	.	gene_id "XLOC_007157"; transcript_id "5_00018191"; exon_number "10"; gene_name "uc010ziv.1"; oId "uc010ziv.1"; nearest_ref "uc010ziv.1"; class_code "="; tss_id "TSS6748";
chr2	hg19_knownGene	exon	207425852	207425936	.	+	.	gene_id "XLOC_007157"; transcript_id "5_00018191"; exon_number "11"; gene_name "uc010ziv.1"; oId "uc010ziv.1"; nearest_ref "uc010ziv.1"; class_code "="; tss_id "TSS6748";
chr2	hg19_knownGene	exon	207426927	207427017	.	+	.	gene_id "XLOC_007157"; transcript_id "5_00018191"; exon_number "12"; gene_name "uc010ziv.1"; oId "uc010ziv.1"; nearest_ref "uc010ziv.1"; class_code "="; tss_id "TSS6748";
chr2	hg19_knownGene	exon	207429744	207429792	.	+	.	gene_id "XLOC_007157"; transcript_id "5_00018191"; exon_number "13"; gene_name "uc010ziv.1"; oId "uc010ziv.1"; nearest_ref "uc010ziv.1"; class_code "="; tss_id "TSS6748";
chr2	hg19_knownGene	exon	207431947	207432046	.	+	.	gene_id "XLOC_007157"; transcript_id "5_00018191"; exon_number "14"; gene_name "uc010ziv.1"; oId "uc010ziv.1"; nearest_ref "uc010ziv.1"; class_code "="; tss_id "TSS6748";
chr2	hg19_knownGene	exon	207435464	207435535	.	+	.	gene_id "XLOC_007157"; transcript_id "5_00018191"; exon_number "15"; gene_name "uc010ziv.1"; oId "uc010ziv.1"; nearest_ref "uc010ziv.1"; class_code "="; tss_id "TSS6748";
chr2	hg19_knownGene	exon	207436451	207436540	.	+	.	gene_id "XLOC_007157"; transcript_id "5_00018191"; exon_number "16"; gene_name "uc010ziv.1"; oId "uc010ziv.1"; nearest_ref "uc010ziv.1"; class_code "="; tss_id "TSS6748";
chr2	hg19_knownGene	exon	207437839	207437919	.	+	.	gene_id "XLOC_007157"; transcript_id "5_00018191"; exon_number "17"; gene_name "uc010ziv.1"; oId "uc010ziv.1"; nearest_ref "uc010ziv.1"; class_code "="; tss_id "TSS6748";
chr2	hg19_knownGene	exon	207452049	207452099	.	+	.	gene_id "XLOC_007157"; transcript_id "5_00018191"; exon_number "18"; gene_name "uc010ziv.1"; oId "uc010ziv.1"; nearest_ref "uc010ziv.1"; class_code "="; tss_id "TSS6748";
chr2	hg19_knownGene	exon	207452815	207452878	.	+	.	gene_id "XLOC_007157"; transcript_id "5_00018191"; exon_number "19"; gene_name "uc010ziv.1"; oId "uc010ziv.1"; nearest_ref "uc010ziv.1"; class_code "="; tss_id "TSS6748";
chr2	hg19_knownGene	exon	207454133	207454238	.	+	.	gene_id "XLOC_007157"; transcript_id "5_00018191"; exon_number "20"; gene_name "uc010ziv.1"; oId "uc010ziv.1"; nearest_ref "uc010ziv.1"; class_code "="; tss_id "TSS6748";
chr2	hg19_knownGene	exon	207457341	207457460	.	+	.	gene_id "XLOC_007157"; transcript_id "5_00018191"; exon_number "21"; gene_name "uc010ziv.1"; oId "uc010ziv.1"; nearest_ref "uc010ziv.1"; class_code "="; tss_id "TSS6748";
chr2	hg19_knownGene	exon	207459461	207459606	.	+	.	gene_id "XLOC_007157"; transcript_id "5_00018191"; exon_number "22"; gene_name "uc010ziv.1"; oId "uc010ziv.1"; nearest_ref "uc010ziv.1"; class_code "="; tss_id "TSS6748";
chr2	hg19_knownGene	exon	207460871	207460886	.	+	.	gene_id "XLOC_007157"; transcript_id "5_00018191"; exon_number "23"; gene_name "uc010ziv.1"; oId "uc010ziv.1"; nearest_ref "uc010ziv.1"; class_code "="; tss_id "TSS6748";
chr2	hg19_knownGene	exon	207472682	207472728	.	+	.	gene_id "XLOC_007157"; transcript_id "5_00018191"; exon_number "24"; gene_name "uc010ziv.1"; oId "uc010ziv.1"; nearest_ref "uc010ziv.1"; class_code "="; tss_id "TSS6748";
chr2	hg19_knownGene	exon	207482303	207482677	.	+	.	gene_id "XLOC_007157"; transcript_id "5_00018191"; exon_number "25"; gene_name "uc010ziv.1"; oId "uc010ziv.1"; nearest_ref "uc010ziv.1"; class_code "="; tss_id "TSS6748";
chr2	hg19_knownGene	exon	207507142	207507306	.	+	.	gene_id "XLOC_007158"; transcript_id "5_00018192"; exon_number "1"; gene_name "uc010fuh.1"; oId "uc010fuh.1"; nearest_ref "uc010fuh.1"; class_code "="; tss_id "TSS6749"; p_id "P6912";
chr2	hg19_knownGene	exon	207508951	207509372	.	+	.	gene_id "XLOC_007158"; transcript_id "5_00018192"; exon_number "2"; gene_name "uc010fuh.1"; oId "uc010fuh.1"; nearest_ref "uc010fuh.1"; class_code "="; tss_id "TSS6749"; p_id "P6912";
chr2	hg19_knownGene	exon	207513385	207514173	.	+	.	gene_id "XLOC_007158"; transcript_id "5_00018192"; exon_number "3"; gene_name "uc010fuh.1"; oId "uc010fuh.1"; nearest_ref "uc010fuh.1"; class_code "="; tss_id "TSS6749"; p_id "P6912";
chr2	Cufflinks	exon	207630112	207630486	.	+	.	gene_id "XLOC_007159"; transcript_id "5_00023689"; exon_number "1"; gene_name "uc002vbw.1"; oId "upf3.12829.4"; nearest_ref "uc002vbw.1"; class_code "j"; tss_id "TSS6750";
chr2	Cufflinks	exon	207631368	207632194	.	+	.	gene_id "XLOC_007159"; transcript_id "5_00023689"; exon_number "2"; gene_name "uc002vbw.1"; oId "upf3.12829.4"; nearest_ref "uc002vbw.1"; class_code "j"; tss_id "TSS6750";
chr2	Cufflinks	exon	207634815	207634918	.	+	.	gene_id "XLOC_007159"; transcript_id "5_00023689"; exon_number "3"; gene_name "uc002vbw.1"; oId "upf3.12829.4"; nearest_ref "uc002vbw.1"; class_code "j"; tss_id "TSS6750";
chr2	Cufflinks	exon	207635906	207636014	.	+	.	gene_id "XLOC_007159"; transcript_id "5_00023689"; exon_number "4"; gene_name "uc002vbw.1"; oId "upf3.12829.4"; nearest_ref "uc002vbw.1"; class_code "j"; tss_id "TSS6750";
chr2	Cufflinks	exon	207636618	207636741	.	+	.	gene_id "XLOC_007159"; transcript_id "5_00023689"; exon_number "5"; gene_name "uc002vbw.1"; oId "upf3.12829.4"; nearest_ref "uc002vbw.1"; class_code "j"; tss_id "TSS6750";
chr2	Cufflinks	exon	207636905	207637044	.	+	.	gene_id "XLOC_007159"; transcript_id "5_00023689"; exon_number "6"; gene_name "uc002vbw.1"; oId "upf3.12829.4"; nearest_ref "uc002vbw.1"; class_code "j"; tss_id "TSS6750";
chr2	Cufflinks	exon	207638949	207639121	.	+	.	gene_id "XLOC_007159"; transcript_id "5_00023689"; exon_number "7"; gene_name "uc002vbw.1"; oId "upf3.12829.4"; nearest_ref "uc002vbw.1"; class_code "j"; tss_id "TSS6750";
chr2	Cufflinks	exon	207651461	207651623	.	+	.	gene_id "XLOC_007159"; transcript_id "5_00023689"; exon_number "8"; gene_name "uc002vbw.1"; oId "upf3.12829.4"; nearest_ref "uc002vbw.1"; class_code "j"; tss_id "TSS6750";
chr2	Cufflinks	exon	207652661	207652879	.	+	.	gene_id "XLOC_007159"; transcript_id "5_00023689"; exon_number "9"; gene_name "uc002vbw.1"; oId "upf3.12829.4"; nearest_ref "uc002vbw.1"; class_code "j"; tss_id "TSS6750";
chr2	Cufflinks	exon	207653543	207653627	.	+	.	gene_id "XLOC_007159"; transcript_id "5_00023689"; exon_number "10"; gene_name "uc002vbw.1"; oId "upf3.12829.4"; nearest_ref "uc002vbw.1"; class_code "j"; tss_id "TSS6750";
chr2	Cufflinks	exon	207655301	207655410	.	+	.	gene_id "XLOC_007159"; transcript_id "5_00023689"; exon_number "11"; gene_name "uc002vbw.1"; oId "upf3.12829.4"; nearest_ref "uc002vbw.1"; class_code "j"; tss_id "TSS6750";
chr2	Cufflinks	exon	207656407	207656441	.	+	.	gene_id "XLOC_007159"; transcript_id "5_00023689"; exon_number "12"; gene_name "uc002vbw.1"; oId "upf3.12829.4"; nearest_ref "uc002vbw.1"; class_code "j"; tss_id "TSS6750";
chr2	Cufflinks	exon	207630112	207630486	.	+	.	gene_id "XLOC_007159"; transcript_id "5_00018193"; exon_number "1"; gene_name "uc002vbw.1"; oId "SC3.12209.5"; nearest_ref "uc002vbw.1"; class_code "j"; tss_id "TSS6750";
chr2	Cufflinks	exon	207631368	207632194	.	+	.	gene_id "XLOC_007159"; transcript_id "5_00018193"; exon_number "2"; gene_name "uc002vbw.1"; oId "SC3.12209.5"; nearest_ref "uc002vbw.1"; class_code "j"; tss_id "TSS6750";
chr2	Cufflinks	exon	207634815	207634918	.	+	.	gene_id "XLOC_007159"; transcript_id "5_00018193"; exon_number "3"; gene_name "uc002vbw.1"; oId "SC3.12209.5"; nearest_ref "uc002vbw.1"; class_code "j"; tss_id "TSS6750";
chr2	Cufflinks	exon	207635906	207636014	.	+	.	gene_id "XLOC_007159"; transcript_id "5_00018193"; exon_number "4"; gene_name "uc002vbw.1"; oId "SC3.12209.5"; nearest_ref "uc002vbw.1"; class_code "j"; tss_id "TSS6750";
chr2	Cufflinks	exon	207636618	207636741	.	+	.	gene_id "XLOC_007159"; transcript_id "5_00018193"; exon_number "5"; gene_name "uc002vbw.1"; oId "SC3.12209.5"; nearest_ref "uc002vbw.1"; class_code "j"; tss_id "TSS6750";
chr2	Cufflinks	exon	207636905	207637044	.	+	.	gene_id "XLOC_007159"; transcript_id "5_00018193"; exon_number "6"; gene_name "uc002vbw.1"; oId "SC3.12209.5"; nearest_ref "uc002vbw.1"; class_code "j"; tss_id "TSS6750";
chr2	Cufflinks	exon	207638949	207639123	.	+	.	gene_id "XLOC_007159"; transcript_id "5_00018193"; exon_number "7"; gene_name "uc002vbw.1"; oId "SC3.12209.5"; nearest_ref "uc002vbw.1"; class_code "j"; tss_id "TSS6750";
chr2	Cufflinks	exon	207651459	207651623	.	+	.	gene_id "XLOC_007159"; transcript_id "5_00018193"; exon_number "8"; gene_name "uc002vbw.1"; oId "SC3.12209.5"; nearest_ref "uc002vbw.1"; class_code "j"; tss_id "TSS6750";
chr2	Cufflinks	exon	207652661	207652879	.	+	.	gene_id "XLOC_007159"; transcript_id "5_00018193"; exon_number "9"; gene_name "uc002vbw.1"; oId "SC3.12209.5"; nearest_ref "uc002vbw.1"; class_code "j"; tss_id "TSS6750";
chr2	Cufflinks	exon	207653543	207653627	.	+	.	gene_id "XLOC_007159"; transcript_id "5_00018193"; exon_number "10"; gene_name "uc002vbw.1"; oId "SC3.12209.5"; nearest_ref "uc002vbw.1"; class_code "j"; tss_id "TSS6750";
chr2	Cufflinks	exon	207655301	207655410	.	+	.	gene_id "XLOC_007159"; transcript_id "5_00018193"; exon_number "11"; gene_name "uc002vbw.1"; oId "SC3.12209.5"; nearest_ref "uc002vbw.1"; class_code "j"; tss_id "TSS6750";
chr2	Cufflinks	exon	207656407	207656501	.	+	.	gene_id "XLOC_007159"; transcript_id "5_00018193"; exon_number "12"; gene_name "uc002vbw.1"; oId "SC3.12209.5"; nearest_ref "uc002vbw.1"; class_code "j"; tss_id "TSS6750";
chr2	Cufflinks	exon	207630112	207630471	.	+	.	gene_id "XLOC_007159"; transcript_id "5_00022283"; exon_number "1"; gene_name "uc002vbw.1"; oId "SC4.18828.4"; nearest_ref "uc002vbw.1"; class_code "j"; tss_id "TSS6750";
chr2	Cufflinks	exon	207631368	207632194	.	+	.	gene_id "XLOC_007159"; transcript_id "5_00022283"; exon_number "2"; gene_name "uc002vbw.1"; oId "SC4.18828.4"; nearest_ref "uc002vbw.1"; class_code "j"; tss_id "TSS6750";
chr2	Cufflinks	exon	207634815	207634918	.	+	.	gene_id "XLOC_007159"; transcript_id "5_00022283"; exon_number "3"; gene_name "uc002vbw.1"; oId "SC4.18828.4"; nearest_ref "uc002vbw.1"; class_code "j"; tss_id "TSS6750";
chr2	Cufflinks	exon	207635906	207636014	.	+	.	gene_id "XLOC_007159"; transcript_id "5_00022283"; exon_number "4"; gene_name "uc002vbw.1"; oId "SC4.18828.4"; nearest_ref "uc002vbw.1"; class_code "j"; tss_id "TSS6750";
chr2	Cufflinks	exon	207636618	207636741	.	+	.	gene_id "XLOC_007159"; transcript_id "5_00022283"; exon_number "5"; gene_name "uc002vbw.1"; oId "SC4.18828.4"; nearest_ref "uc002vbw.1"; class_code "j"; tss_id "TSS6750";
chr2	Cufflinks	exon	207636905	207637044	.	+	.	gene_id "XLOC_007159"; transcript_id "5_00022283"; exon_number "6"; gene_name "uc002vbw.1"; oId "SC4.18828.4"; nearest_ref "uc002vbw.1"; class_code "j"; tss_id "TSS6750";
chr2	Cufflinks	exon	207638949	207639123	.	+	.	gene_id "XLOC_007159"; transcript_id "5_00022283"; exon_number "7"; gene_name "uc002vbw.1"; oId "SC4.18828.4"; nearest_ref "uc002vbw.1"; class_code "j"; tss_id "TSS6750";
chr2	Cufflinks	exon	207651459	207651623	.	+	.	gene_id "XLOC_007159"; transcript_id "5_00022283"; exon_number "8"; gene_name "uc002vbw.1"; oId "SC4.18828.4"; nearest_ref "uc002vbw.1"; class_code "j"; tss_id "TSS6750";
chr2	Cufflinks	exon	207652661	207652879	.	+	.	gene_id "XLOC_007159"; transcript_id "5_00022283"; exon_number "9"; gene_name "uc002vbw.1"; oId "SC4.18828.4"; nearest_ref "uc002vbw.1"; class_code "j"; tss_id "TSS6750";
chr2	Cufflinks	exon	207653543	207653627	.	+	.	gene_id "XLOC_007159"; transcript_id "5_00022283"; exon_number "10"; gene_name "uc002vbw.1"; oId "SC4.18828.4"; nearest_ref "uc002vbw.1"; class_code "j"; tss_id "TSS6750";
chr2	Cufflinks	exon	207655301	207655410	.	+	.	gene_id "XLOC_007159"; transcript_id "5_00022283"; exon_number "11"; gene_name "uc002vbw.1"; oId "SC4.18828.4"; nearest_ref "uc002vbw.1"; class_code "j"; tss_id "TSS6750";
chr2	Cufflinks	exon	207656407	207656526	.	+	.	gene_id "XLOC_007159"; transcript_id "5_00022283"; exon_number "12"; gene_name "uc002vbw.1"; oId "SC4.18828.4"; nearest_ref "uc002vbw.1"; class_code "j"; tss_id "TSS6750";
chr2	hg19_knownGene	exon	207630112	207630486	.	+	.	gene_id "XLOC_007159"; transcript_id "5_00018196"; exon_number "1"; gene_name "uc002vbx.2"; oId "uc002vbx.2"; nearest_ref "uc002vbx.2"; class_code "="; tss_id "TSS6750"; p_id "P6914";
chr2	hg19_knownGene	exon	207631368	207632194	.	+	.	gene_id "XLOC_007159"; transcript_id "5_00018196"; exon_number "2"; gene_name "uc002vbx.2"; oId "uc002vbx.2"; nearest_ref "uc002vbx.2"; class_code "="; tss_id "TSS6750"; p_id "P6914";
chr2	hg19_knownGene	exon	207634815	207634918	.	+	.	gene_id "XLOC_007159"; transcript_id "5_00018196"; exon_number "3"; gene_name "uc002vbx.2"; oId "uc002vbx.2"; nearest_ref "uc002vbx.2"; class_code "="; tss_id "TSS6750"; p_id "P6914";
chr2	hg19_knownGene	exon	207635906	207636014	.	+	.	gene_id "XLOC_007159"; transcript_id "5_00018196"; exon_number "4"; gene_name "uc002vbx.2"; oId "uc002vbx.2"; nearest_ref "uc002vbx.2"; class_code "="; tss_id "TSS6750"; p_id "P6914";
chr2	hg19_knownGene	exon	207636618	207636741	.	+	.	gene_id "XLOC_007159"; transcript_id "5_00018196"; exon_number "5"; gene_name "uc002vbx.2"; oId "uc002vbx.2"; nearest_ref "uc002vbx.2"; class_code "="; tss_id "TSS6750"; p_id "P6914";
chr2	hg19_knownGene	exon	207636905	207637044	.	+	.	gene_id "XLOC_007159"; transcript_id "5_00018196"; exon_number "6"; gene_name "uc002vbx.2"; oId "uc002vbx.2"; nearest_ref "uc002vbx.2"; class_code "="; tss_id "TSS6750"; p_id "P6914";
chr2	hg19_knownGene	exon	207638949	207639121	.	+	.	gene_id "XLOC_007159"; transcript_id "5_00018196"; exon_number "7"; gene_name "uc002vbx.2"; oId "uc002vbx.2"; nearest_ref "uc002vbx.2"; class_code "="; tss_id "TSS6750"; p_id "P6914";
chr2	hg19_knownGene	exon	207651457	207651623	.	+	.	gene_id "XLOC_007159"; transcript_id "5_00018196"; exon_number "8"; gene_name "uc002vbx.2"; oId "uc002vbx.2"; nearest_ref "uc002vbx.2"; class_code "="; tss_id "TSS6750"; p_id "P6914";
chr2	hg19_knownGene	exon	207652661	207652879	.	+	.	gene_id "XLOC_007159"; transcript_id "5_00018196"; exon_number "9"; gene_name "uc002vbx.2"; oId "uc002vbx.2"; nearest_ref "uc002vbx.2"; class_code "="; tss_id "TSS6750"; p_id "P6914";
chr2	hg19_knownGene	exon	207653543	207653627	.	+	.	gene_id "XLOC_007159"; transcript_id "5_00018196"; exon_number "10"; gene_name "uc002vbx.2"; oId "uc002vbx.2"; nearest_ref "uc002vbx.2"; class_code "="; tss_id "TSS6750"; p_id "P6914";
chr2	hg19_knownGene	exon	207655296	207655410	.	+	.	gene_id "XLOC_007159"; transcript_id "5_00018196"; exon_number "11"; gene_name "uc002vbx.2"; oId "uc002vbx.2"; nearest_ref "uc002vbx.2"; class_code "="; tss_id "TSS6750"; p_id "P6914";
chr2	hg19_knownGene	exon	207656407	207660909	.	+	.	gene_id "XLOC_007159"; transcript_id "5_00018196"; exon_number "12"; gene_name "uc002vbx.2"; oId "uc002vbx.2"; nearest_ref "uc002vbx.2"; class_code "="; tss_id "TSS6750"; p_id "P6914";
chr2	hg19_knownGene	exon	207630112	207630378	.	+	.	gene_id "XLOC_007159"; transcript_id "5_00018195"; exon_number "1"; gene_name "uc002vbv.2"; oId "uc002vbv.2"; nearest_ref "uc002vbv.2"; class_code "="; tss_id "TSS6750"; p_id "P6914";
chr2	hg19_knownGene	exon	207631368	207632194	.	+	.	gene_id "XLOC_007159"; transcript_id "5_00018195"; exon_number "2"; gene_name "uc002vbv.2"; oId "uc002vbv.2"; nearest_ref "uc002vbv.2"; class_code "="; tss_id "TSS6750"; p_id "P6914";
chr2	hg19_knownGene	exon	207634815	207634918	.	+	.	gene_id "XLOC_007159"; transcript_id "5_00018195"; exon_number "3"; gene_name "uc002vbv.2"; oId "uc002vbv.2"; nearest_ref "uc002vbv.2"; class_code "="; tss_id "TSS6750"; p_id "P6914";
chr2	hg19_knownGene	exon	207635906	207636014	.	+	.	gene_id "XLOC_007159"; transcript_id "5_00018195"; exon_number "4"; gene_name "uc002vbv.2"; oId "uc002vbv.2"; nearest_ref "uc002vbv.2"; class_code "="; tss_id "TSS6750"; p_id "P6914";
chr2	hg19_knownGene	exon	207636618	207636741	.	+	.	gene_id "XLOC_007159"; transcript_id "5_00018195"; exon_number "5"; gene_name "uc002vbv.2"; oId "uc002vbv.2"; nearest_ref "uc002vbv.2"; class_code "="; tss_id "TSS6750"; p_id "P6914";
chr2	hg19_knownGene	exon	207636905	207637044	.	+	.	gene_id "XLOC_007159"; transcript_id "5_00018195"; exon_number "6"; gene_name "uc002vbv.2"; oId "uc002vbv.2"; nearest_ref "uc002vbv.2"; class_code "="; tss_id "TSS6750"; p_id "P6914";
chr2	hg19_knownGene	exon	207638949	207639121	.	+	.	gene_id "XLOC_007159"; transcript_id "5_00018195"; exon_number "7"; gene_name "uc002vbv.2"; oId "uc002vbv.2"; nearest_ref "uc002vbv.2"; class_code "="; tss_id "TSS6750"; p_id "P6914";
chr2	hg19_knownGene	exon	207651457	207651623	.	+	.	gene_id "XLOC_007159"; transcript_id "5_00018195"; exon_number "8"; gene_name "uc002vbv.2"; oId "uc002vbv.2"; nearest_ref "uc002vbv.2"; class_code "="; tss_id "TSS6750"; p_id "P6914";
chr2	hg19_knownGene	exon	207652661	207652879	.	+	.	gene_id "XLOC_007159"; transcript_id "5_00018195"; exon_number "9"; gene_name "uc002vbv.2"; oId "uc002vbv.2"; nearest_ref "uc002vbv.2"; class_code "="; tss_id "TSS6750"; p_id "P6914";
chr2	hg19_knownGene	exon	207653543	207653627	.	+	.	gene_id "XLOC_007159"; transcript_id "5_00018195"; exon_number "10"; gene_name "uc002vbv.2"; oId "uc002vbv.2"; nearest_ref "uc002vbv.2"; class_code "="; tss_id "TSS6750"; p_id "P6914";
chr2	hg19_knownGene	exon	207655296	207655410	.	+	.	gene_id "XLOC_007159"; transcript_id "5_00018195"; exon_number "11"; gene_name "uc002vbv.2"; oId "uc002vbv.2"; nearest_ref "uc002vbv.2"; class_code "="; tss_id "TSS6750"; p_id "P6914";
chr2	hg19_knownGene	exon	207656407	207660909	.	+	.	gene_id "XLOC_007159"; transcript_id "5_00018195"; exon_number "12"; gene_name "uc002vbv.2"; oId "uc002vbv.2"; nearest_ref "uc002vbv.2"; class_code "="; tss_id "TSS6750"; p_id "P6914";
chr2	hg19_knownGene	exon	207630112	207630471	.	+	.	gene_id "XLOC_007159"; transcript_id "5_00018194"; exon_number "1"; gene_name "uc002vbu.2"; oId "uc002vbu.2"; nearest_ref "uc002vbu.2"; class_code "="; tss_id "TSS6750"; p_id "P6914";
chr2	hg19_knownGene	exon	207631368	207632194	.	+	.	gene_id "XLOC_007159"; transcript_id "5_00018194"; exon_number "2"; gene_name "uc002vbu.2"; oId "uc002vbu.2"; nearest_ref "uc002vbu.2"; class_code "="; tss_id "TSS6750"; p_id "P6914";
chr2	hg19_knownGene	exon	207634815	207634918	.	+	.	gene_id "XLOC_007159"; transcript_id "5_00018194"; exon_number "3"; gene_name "uc002vbu.2"; oId "uc002vbu.2"; nearest_ref "uc002vbu.2"; class_code "="; tss_id "TSS6750"; p_id "P6914";
chr2	hg19_knownGene	exon	207635906	207636014	.	+	.	gene_id "XLOC_007159"; transcript_id "5_00018194"; exon_number "4"; gene_name "uc002vbu.2"; oId "uc002vbu.2"; nearest_ref "uc002vbu.2"; class_code "="; tss_id "TSS6750"; p_id "P6914";
chr2	hg19_knownGene	exon	207636618	207636741	.	+	.	gene_id "XLOC_007159"; transcript_id "5_00018194"; exon_number "5"; gene_name "uc002vbu.2"; oId "uc002vbu.2"; nearest_ref "uc002vbu.2"; class_code "="; tss_id "TSS6750"; p_id "P6914";
chr2	hg19_knownGene	exon	207636905	207637044	.	+	.	gene_id "XLOC_007159"; transcript_id "5_00018194"; exon_number "6"; gene_name "uc002vbu.2"; oId "uc002vbu.2"; nearest_ref "uc002vbu.2"; class_code "="; tss_id "TSS6750"; p_id "P6914";
chr2	hg19_knownGene	exon	207638949	207639121	.	+	.	gene_id "XLOC_007159"; transcript_id "5_00018194"; exon_number "7"; gene_name "uc002vbu.2"; oId "uc002vbu.2"; nearest_ref "uc002vbu.2"; class_code "="; tss_id "TSS6750"; p_id "P6914";
chr2	hg19_knownGene	exon	207651457	207651623	.	+	.	gene_id "XLOC_007159"; transcript_id "5_00018194"; exon_number "8"; gene_name "uc002vbu.2"; oId "uc002vbu.2"; nearest_ref "uc002vbu.2"; class_code "="; tss_id "TSS6750"; p_id "P6914";
chr2	hg19_knownGene	exon	207652661	207652879	.	+	.	gene_id "XLOC_007159"; transcript_id "5_00018194"; exon_number "9"; gene_name "uc002vbu.2"; oId "uc002vbu.2"; nearest_ref "uc002vbu.2"; class_code "="; tss_id "TSS6750"; p_id "P6914";
chr2	hg19_knownGene	exon	207653543	207653627	.	+	.	gene_id "XLOC_007159"; transcript_id "5_00018194"; exon_number "10"; gene_name "uc002vbu.2"; oId "uc002vbu.2"; nearest_ref "uc002vbu.2"; class_code "="; tss_id "TSS6750"; p_id "P6914";
chr2	hg19_knownGene	exon	207655296	207655410	.	+	.	gene_id "XLOC_007159"; transcript_id "5_00018194"; exon_number "11"; gene_name "uc002vbu.2"; oId "uc002vbu.2"; nearest_ref "uc002vbu.2"; class_code "="; tss_id "TSS6750"; p_id "P6914";
chr2	hg19_knownGene	exon	207656407	207660909	.	+	.	gene_id "XLOC_007159"; transcript_id "5_00018194"; exon_number "12"; gene_name "uc002vbu.2"; oId "uc002vbu.2"; nearest_ref "uc002vbu.2"; class_code "="; tss_id "TSS6750"; p_id "P6914";
chr2	hg19_knownGene	exon	207631368	207632194	.	+	.	gene_id "XLOC_007159"; transcript_id "5_00018197"; exon_number "1"; gene_name "uc002vbw.1"; oId "uc002vbw.1"; nearest_ref "uc002vbw.1"; class_code "="; tss_id "TSS6751"; p_id "P6913";
chr2	hg19_knownGene	exon	207634815	207634918	.	+	.	gene_id "XLOC_007159"; transcript_id "5_00018197"; exon_number "2"; gene_name "uc002vbw.1"; oId "uc002vbw.1"; nearest_ref "uc002vbw.1"; class_code "="; tss_id "TSS6751"; p_id "P6913";
chr2	hg19_knownGene	exon	207635906	207636014	.	+	.	gene_id "XLOC_007159"; transcript_id "5_00018197"; exon_number "3"; gene_name "uc002vbw.1"; oId "uc002vbw.1"; nearest_ref "uc002vbw.1"; class_code "="; tss_id "TSS6751"; p_id "P6913";
chr2	hg19_knownGene	exon	207636618	207636741	.	+	.	gene_id "XLOC_007159"; transcript_id "5_00018197"; exon_number "4"; gene_name "uc002vbw.1"; oId "uc002vbw.1"; nearest_ref "uc002vbw.1"; class_code "="; tss_id "TSS6751"; p_id "P6913";
chr2	hg19_knownGene	exon	207636905	207637044	.	+	.	gene_id "XLOC_007159"; transcript_id "5_00018197"; exon_number "5"; gene_name "uc002vbw.1"; oId "uc002vbw.1"; nearest_ref "uc002vbw.1"; class_code "="; tss_id "TSS6751"; p_id "P6913";
chr2	hg19_knownGene	exon	207638949	207639121	.	+	.	gene_id "XLOC_007159"; transcript_id "5_00018197"; exon_number "6"; gene_name "uc002vbw.1"; oId "uc002vbw.1"; nearest_ref "uc002vbw.1"; class_code "="; tss_id "TSS6751"; p_id "P6913";
chr2	hg19_knownGene	exon	207651457	207651623	.	+	.	gene_id "XLOC_007159"; transcript_id "5_00018197"; exon_number "7"; gene_name "uc002vbw.1"; oId "uc002vbw.1"; nearest_ref "uc002vbw.1"; class_code "="; tss_id "TSS6751"; p_id "P6913";
chr2	hg19_knownGene	exon	207652661	207652879	.	+	.	gene_id "XLOC_007159"; transcript_id "5_00018197"; exon_number "8"; gene_name "uc002vbw.1"; oId "uc002vbw.1"; nearest_ref "uc002vbw.1"; class_code "="; tss_id "TSS6751"; p_id "P6913";
chr2	hg19_knownGene	exon	207653543	207656670	.	+	.	gene_id "XLOC_007159"; transcript_id "5_00018197"; exon_number "9"; gene_name "uc002vbw.1"; oId "uc002vbw.1"; nearest_ref "uc002vbw.1"; class_code "="; tss_id "TSS6751"; p_id "P6913";
chr2	Cufflinks	exon	207665893	207665993	.	+	.	gene_id "XLOC_007160"; transcript_id "5_00025127"; exon_number "1"; oId "upf1_r4.22387.1"; class_code "u";
chr2	Cufflinks	exon	207746513	207746615	.	+	.	gene_id "XLOC_007162"; transcript_id "5_00025129"; exon_number "1"; oId "upf1_r4.22373.1"; class_code "u"; tss_id "TSS6753";
chr2	Cufflinks	exon	207756728	207756785	.	+	.	gene_id "XLOC_007162"; transcript_id "5_00025129"; exon_number "2"; oId "upf1_r4.22373.1"; class_code "u"; tss_id "TSS6753";
chr2	hg19_knownGene	exon	207804278	207804391	.	+	.	gene_id "XLOC_007163"; transcript_id "5_00018198"; exon_number "1"; gene_name "uc002vby.2"; oId "uc002vby.2"; nearest_ref "uc002vby.2"; class_code "="; tss_id "TSS6754"; p_id "P6915";
chr2	hg19_knownGene	exon	207814341	207814437	.	+	.	gene_id "XLOC_007163"; transcript_id "5_00018198"; exon_number "2"; gene_name "uc002vby.2"; oId "uc002vby.2"; nearest_ref "uc002vby.2"; class_code "="; tss_id "TSS6754"; p_id "P6915";
chr2	hg19_knownGene	exon	207820187	207820288	.	+	.	gene_id "XLOC_007163"; transcript_id "5_00018198"; exon_number "3"; gene_name "uc002vby.2"; oId "uc002vby.2"; nearest_ref "uc002vby.2"; class_code "="; tss_id "TSS6754"; p_id "P6915";
chr2	hg19_knownGene	exon	207823025	207823129	.	+	.	gene_id "XLOC_007163"; transcript_id "5_00018198"; exon_number "4"; gene_name "uc002vby.2"; oId "uc002vby.2"; nearest_ref "uc002vby.2"; class_code "="; tss_id "TSS6754"; p_id "P6915";
chr2	hg19_knownGene	exon	207824355	207824465	.	+	.	gene_id "XLOC_007163"; transcript_id "5_00018198"; exon_number "5"; gene_name "uc002vby.2"; oId "uc002vby.2"; nearest_ref "uc002vby.2"; class_code "="; tss_id "TSS6754"; p_id "P6915";
chr2	hg19_knownGene	exon	207825576	207825666	.	+	.	gene_id "XLOC_007163"; transcript_id "5_00018198"; exon_number "6"; gene_name "uc002vby.2"; oId "uc002vby.2"; nearest_ref "uc002vby.2"; class_code "="; tss_id "TSS6754"; p_id "P6915";
chr2	hg19_knownGene	exon	207827136	207827338	.	+	.	gene_id "XLOC_007163"; transcript_id "5_00018198"; exon_number "7"; gene_name "uc002vby.2"; oId "uc002vby.2"; nearest_ref "uc002vby.2"; class_code "="; tss_id "TSS6754"; p_id "P6915";
chr2	hg19_knownGene	exon	207832987	207833071	.	+	.	gene_id "XLOC_007163"; transcript_id "5_00018198"; exon_number "8"; gene_name "uc002vby.2"; oId "uc002vby.2"; nearest_ref "uc002vby.2"; class_code "="; tss_id "TSS6754"; p_id "P6915";
chr2	hg19_knownGene	exon	207833898	207834198	.	+	.	gene_id "XLOC_007163"; transcript_id "5_00018198"; exon_number "9"; gene_name "uc002vby.2"; oId "uc002vby.2"; nearest_ref "uc002vby.2"; class_code "="; tss_id "TSS6754"; p_id "P6915";
chr2	Cufflinks	exon	208032043	208032838	.	+	.	gene_id "XLOC_007164"; transcript_id "5_00025130"; exon_number "1"; oId "upf1_r4.22375.1"; class_code "u";
chr2	Cufflinks	exon	208104531	208104879	.	+	.	gene_id "XLOC_007165"; transcript_id "5_00025131"; exon_number "1"; oId "upf1_r4.22379.2"; class_code "u"; tss_id "TSS6755";
chr2	Cufflinks	exon	208110013	208110425	.	+	.	gene_id "XLOC_007165"; transcript_id "5_00025131"; exon_number "2"; oId "upf1_r4.22379.2"; class_code "u"; tss_id "TSS6755";
chr2	Cufflinks	exon	208104531	208104879	.	+	.	gene_id "XLOC_007165"; transcript_id "5_00022285"; exon_number "1"; oId "upf1_r4.22379.1"; class_code "."; tss_id "TSS6755";
chr2	Cufflinks	exon	208110013	208110390	.	+	.	gene_id "XLOC_007165"; transcript_id "5_00022285"; exon_number "2"; oId "upf1_r4.22379.1"; class_code "."; tss_id "TSS6755";
chr2	Cufflinks	exon	208111575	208111958	.	+	.	gene_id "XLOC_007165"; transcript_id "5_00022285"; exon_number "3"; oId "upf1_r4.22379.1"; class_code "."; tss_id "TSS6755";
chr2	Cufflinks	exon	208112565	208113102	.	+	.	gene_id "XLOC_007166"; transcript_id "5_00022286"; exon_number "1"; oId "SC4.18832.1"; class_code "u";
chr2	Cufflinks	exon	208228697	208228908	.	+	.	gene_id "XLOC_007167"; transcript_id "5_00025132"; exon_number "1"; oId "upf1_r4.22380.1"; class_code "u";
chr2	hg19_knownGene	exon	208394616	208394858	.	+	.	gene_id "XLOC_007168"; transcript_id "5_00018199"; exon_number "1"; gene_name "uc010ziz.1"; oId "uc010ziz.1"; nearest_ref "uc010ziz.1"; class_code "="; tss_id "TSS6756"; p_id "P6916";
chr2	hg19_knownGene	exon	208420352	208420473	.	+	.	gene_id "XLOC_007168"; transcript_id "5_00018199"; exon_number "2"; gene_name "uc010ziz.1"; oId "uc010ziz.1"; nearest_ref "uc010ziz.1"; class_code "="; tss_id "TSS6756"; p_id "P6916";
chr2	hg19_knownGene	exon	208424950	208425096	.	+	.	gene_id "XLOC_007168"; transcript_id "5_00018199"; exon_number "3"; gene_name "uc010ziz.1"; oId "uc010ziz.1"; nearest_ref "uc010ziz.1"; class_code "="; tss_id "TSS6756"; p_id "P6916";
chr2	hg19_knownGene	exon	208432187	208432287	.	+	.	gene_id "XLOC_007168"; transcript_id "5_00018199"; exon_number "4"; gene_name "uc010ziz.1"; oId "uc010ziz.1"; nearest_ref "uc010ziz.1"; class_code "="; tss_id "TSS6756"; p_id "P6916";
chr2	hg19_knownGene	exon	208434903	208435045	.	+	.	gene_id "XLOC_007168"; transcript_id "5_00018199"; exon_number "5"; gene_name "uc010ziz.1"; oId "uc010ziz.1"; nearest_ref "uc010ziz.1"; class_code "="; tss_id "TSS6756"; p_id "P6916";
chr2	hg19_knownGene	exon	208439996	208440178	.	+	.	gene_id "XLOC_007168"; transcript_id "5_00018199"; exon_number "6"; gene_name "uc010ziz.1"; oId "uc010ziz.1"; nearest_ref "uc010ziz.1"; class_code "="; tss_id "TSS6756"; p_id "P6916";
chr2	hg19_knownGene	exon	208441355	208441649	.	+	.	gene_id "XLOC_007168"; transcript_id "5_00018199"; exon_number "7"; gene_name "uc010ziz.1"; oId "uc010ziz.1"; nearest_ref "uc010ziz.1"; class_code "="; tss_id "TSS6756"; p_id "P6916";
chr2	Cufflinks	exon	208394616	208394858	.	+	.	gene_id "XLOC_007168"; transcript_id "5_00023690"; exon_number "1"; gene_name "uc010zja.1"; oId "upf3.12845.4"; nearest_ref "uc010zja.1"; class_code "j"; tss_id "TSS6756";
chr2	Cufflinks	exon	208420352	208420473	.	+	.	gene_id "XLOC_007168"; transcript_id "5_00023690"; exon_number "2"; gene_name "uc010zja.1"; oId "upf3.12845.4"; nearest_ref "uc010zja.1"; class_code "j"; tss_id "TSS6756";
chr2	Cufflinks	exon	208424950	208425096	.	+	.	gene_id "XLOC_007168"; transcript_id "5_00023690"; exon_number "3"; gene_name "uc010zja.1"; oId "upf3.12845.4"; nearest_ref "uc010zja.1"; class_code "j"; tss_id "TSS6756";
chr2	Cufflinks	exon	208432187	208432287	.	+	.	gene_id "XLOC_007168"; transcript_id "5_00023690"; exon_number "4"; gene_name "uc010zja.1"; oId "upf3.12845.4"; nearest_ref "uc010zja.1"; class_code "j"; tss_id "TSS6756";
chr2	Cufflinks	exon	208434903	208435045	.	+	.	gene_id "XLOC_007168"; transcript_id "5_00023690"; exon_number "5"; gene_name "uc010zja.1"; oId "upf3.12845.4"; nearest_ref "uc010zja.1"; class_code "j"; tss_id "TSS6756";
chr2	Cufflinks	exon	208439996	208440178	.	+	.	gene_id "XLOC_007168"; transcript_id "5_00023690"; exon_number "6"; gene_name "uc010zja.1"; oId "upf3.12845.4"; nearest_ref "uc010zja.1"; class_code "j"; tss_id "TSS6756";
chr2	Cufflinks	exon	208441355	208441417	.	+	.	gene_id "XLOC_007168"; transcript_id "5_00023690"; exon_number "7"; gene_name "uc010zja.1"; oId "upf3.12845.4"; nearest_ref "uc010zja.1"; class_code "j"; tss_id "TSS6756";
chr2	Cufflinks	exon	208441834	208441924	.	+	.	gene_id "XLOC_007168"; transcript_id "5_00023690"; exon_number "8"; gene_name "uc010zja.1"; oId "upf3.12845.4"; nearest_ref "uc010zja.1"; class_code "j"; tss_id "TSS6756";
chr2	hg19_knownGene	exon	208394616	208394858	.	+	.	gene_id "XLOC_007168"; transcript_id "5_00018201"; exon_number "1"; gene_name "uc002vcd.2"; oId "uc002vcd.2"; nearest_ref "uc002vcd.2"; class_code "="; tss_id "TSS6756"; p_id "P6918";
chr2	hg19_knownGene	exon	208420352	208420473	.	+	.	gene_id "XLOC_007168"; transcript_id "5_00018201"; exon_number "2"; gene_name "uc002vcd.2"; oId "uc002vcd.2"; nearest_ref "uc002vcd.2"; class_code "="; tss_id "TSS6756"; p_id "P6918";
chr2	hg19_knownGene	exon	208424950	208425096	.	+	.	gene_id "XLOC_007168"; transcript_id "5_00018201"; exon_number "3"; gene_name "uc002vcd.2"; oId "uc002vcd.2"; nearest_ref "uc002vcd.2"; class_code "="; tss_id "TSS6756"; p_id "P6918";
chr2	hg19_knownGene	exon	208432187	208432287	.	+	.	gene_id "XLOC_007168"; transcript_id "5_00018201"; exon_number "4"; gene_name "uc002vcd.2"; oId "uc002vcd.2"; nearest_ref "uc002vcd.2"; class_code "="; tss_id "TSS6756"; p_id "P6918";
chr2	hg19_knownGene	exon	208434903	208435045	.	+	.	gene_id "XLOC_007168"; transcript_id "5_00018201"; exon_number "5"; gene_name "uc002vcd.2"; oId "uc002vcd.2"; nearest_ref "uc002vcd.2"; class_code "="; tss_id "TSS6756"; p_id "P6918";
chr2	hg19_knownGene	exon	208439996	208440178	.	+	.	gene_id "XLOC_007168"; transcript_id "5_00018201"; exon_number "6"; gene_name "uc002vcd.2"; oId "uc002vcd.2"; nearest_ref "uc002vcd.2"; class_code "="; tss_id "TSS6756"; p_id "P6918";
chr2	hg19_knownGene	exon	208442229	208442379	.	+	.	gene_id "XLOC_007168"; transcript_id "5_00018201"; exon_number "7"; gene_name "uc002vcd.2"; oId "uc002vcd.2"; nearest_ref "uc002vcd.2"; class_code "="; tss_id "TSS6756"; p_id "P6918";
chr2	hg19_knownGene	exon	208461638	208470282	.	+	.	gene_id "XLOC_007168"; transcript_id "5_00018201"; exon_number "8"; gene_name "uc002vcd.2"; oId "uc002vcd.2"; nearest_ref "uc002vcd.2"; class_code "="; tss_id "TSS6756"; p_id "P6918";
chr2	hg19_knownGene	exon	208394616	208394858	.	+	.	gene_id "XLOC_007168"; transcript_id "5_00018200"; exon_number "1"; gene_name "uc002vcc.2"; oId "uc002vcc.2"; nearest_ref "uc002vcc.2"; class_code "="; tss_id "TSS6756"; p_id "P6917";
chr2	hg19_knownGene	exon	208420352	208420473	.	+	.	gene_id "XLOC_007168"; transcript_id "5_00018200"; exon_number "2"; gene_name "uc002vcc.2"; oId "uc002vcc.2"; nearest_ref "uc002vcc.2"; class_code "="; tss_id "TSS6756"; p_id "P6917";
chr2	hg19_knownGene	exon	208424950	208425096	.	+	.	gene_id "XLOC_007168"; transcript_id "5_00018200"; exon_number "3"; gene_name "uc002vcc.2"; oId "uc002vcc.2"; nearest_ref "uc002vcc.2"; class_code "="; tss_id "TSS6756"; p_id "P6917";
chr2	hg19_knownGene	exon	208425843	208425884	.	+	.	gene_id "XLOC_007168"; transcript_id "5_00018200"; exon_number "4"; gene_name "uc002vcc.2"; oId "uc002vcc.2"; nearest_ref "uc002vcc.2"; class_code "="; tss_id "TSS6756"; p_id "P6917";
chr2	hg19_knownGene	exon	208432187	208432287	.	+	.	gene_id "XLOC_007168"; transcript_id "5_00018200"; exon_number "5"; gene_name "uc002vcc.2"; oId "uc002vcc.2"; nearest_ref "uc002vcc.2"; class_code "="; tss_id "TSS6756"; p_id "P6917";
chr2	hg19_knownGene	exon	208434903	208435045	.	+	.	gene_id "XLOC_007168"; transcript_id "5_00018200"; exon_number "6"; gene_name "uc002vcc.2"; oId "uc002vcc.2"; nearest_ref "uc002vcc.2"; class_code "="; tss_id "TSS6756"; p_id "P6917";
chr2	hg19_knownGene	exon	208439996	208440178	.	+	.	gene_id "XLOC_007168"; transcript_id "5_00018200"; exon_number "7"; gene_name "uc002vcc.2"; oId "uc002vcc.2"; nearest_ref "uc002vcc.2"; class_code "="; tss_id "TSS6756"; p_id "P6917";
chr2	hg19_knownGene	exon	208442229	208442379	.	+	.	gene_id "XLOC_007168"; transcript_id "5_00018200"; exon_number "8"; gene_name "uc002vcc.2"; oId "uc002vcc.2"; nearest_ref "uc002vcc.2"; class_code "="; tss_id "TSS6756"; p_id "P6917";
chr2	hg19_knownGene	exon	208461638	208470282	.	+	.	gene_id "XLOC_007168"; transcript_id "5_00018200"; exon_number "9"; gene_name "uc002vcc.2"; oId "uc002vcc.2"; nearest_ref "uc002vcc.2"; class_code "="; tss_id "TSS6756"; p_id "P6917";
chr2	hg19_knownGene	exon	208423846	208423979	.	+	.	gene_id "XLOC_007168"; transcript_id "5_00018202"; exon_number "1"; gene_name "uc010zja.1"; oId "uc010zja.1"; nearest_ref "uc010zja.1"; class_code "="; tss_id "TSS6758";
chr2	hg19_knownGene	exon	208424950	208425096	.	+	.	gene_id "XLOC_007168"; transcript_id "5_00018202"; exon_number "2"; gene_name "uc010zja.1"; oId "uc010zja.1"; nearest_ref "uc010zja.1"; class_code "="; tss_id "TSS6758";
chr2	hg19_knownGene	exon	208425843	208425884	.	+	.	gene_id "XLOC_007168"; transcript_id "5_00018202"; exon_number "3"; gene_name "uc010zja.1"; oId "uc010zja.1"; nearest_ref "uc010zja.1"; class_code "="; tss_id "TSS6758";
chr2	hg19_knownGene	exon	208432187	208432287	.	+	.	gene_id "XLOC_007168"; transcript_id "5_00018202"; exon_number "4"; gene_name "uc010zja.1"; oId "uc010zja.1"; nearest_ref "uc010zja.1"; class_code "="; tss_id "TSS6758";
chr2	hg19_knownGene	exon	208434903	208435045	.	+	.	gene_id "XLOC_007168"; transcript_id "5_00018202"; exon_number "5"; gene_name "uc010zja.1"; oId "uc010zja.1"; nearest_ref "uc010zja.1"; class_code "="; tss_id "TSS6758";
chr2	hg19_knownGene	exon	208436458	208436582	.	+	.	gene_id "XLOC_007168"; transcript_id "5_00018202"; exon_number "6"; gene_name "uc010zja.1"; oId "uc010zja.1"; nearest_ref "uc010zja.1"; class_code "="; tss_id "TSS6758";
chr2	hg19_knownGene	exon	208439996	208440178	.	+	.	gene_id "XLOC_007168"; transcript_id "5_00018202"; exon_number "7"; gene_name "uc010zja.1"; oId "uc010zja.1"; nearest_ref "uc010zja.1"; class_code "="; tss_id "TSS6758";
chr2	hg19_knownGene	exon	208441355	208441417	.	+	.	gene_id "XLOC_007168"; transcript_id "5_00018202"; exon_number "8"; gene_name "uc010zja.1"; oId "uc010zja.1"; nearest_ref "uc010zja.1"; class_code "="; tss_id "TSS6758";
chr2	hg19_knownGene	exon	208441834	208441924	.	+	.	gene_id "XLOC_007168"; transcript_id "5_00018202"; exon_number "9"; gene_name "uc010zja.1"; oId "uc010zja.1"; nearest_ref "uc010zja.1"; class_code "="; tss_id "TSS6758";
chr2	Cufflinks	exon	208546392	208546972	.	+	.	gene_id "XLOC_007169"; transcript_id "5_00022287"; exon_number "1"; oId "SC4.18834.1"; class_code "u";
chr2	hg19_knownGene	exon	208576264	208576840	.	+	.	gene_id "XLOC_007170"; transcript_id "5_00018206"; exon_number "1"; gene_name "uc002vci.2"; oId "uc002vci.2"; nearest_ref "uc002vci.2"; class_code "="; tss_id "TSS6759"; p_id "P6919";
chr2	hg19_knownGene	exon	208589524	208589598	.	+	.	gene_id "XLOC_007170"; transcript_id "5_00018206"; exon_number "2"; gene_name "uc002vci.2"; oId "uc002vci.2"; nearest_ref "uc002vci.2"; class_code "="; tss_id "TSS6759"; p_id "P6919";
chr2	hg19_knownGene	exon	208591566	208591600	.	+	.	gene_id "XLOC_007170"; transcript_id "5_00018206"; exon_number "3"; gene_name "uc002vci.2"; oId "uc002vci.2"; nearest_ref "uc002vci.2"; class_code "="; tss_id "TSS6759"; p_id "P6919";
chr2	hg19_knownGene	exon	208602135	208602170	.	+	.	gene_id "XLOC_007170"; transcript_id "5_00018206"; exon_number "4"; gene_name "uc002vci.2"; oId "uc002vci.2"; nearest_ref "uc002vci.2"; class_code "="; tss_id "TSS6759"; p_id "P6919";
chr2	hg19_knownGene	exon	208606947	208607066	.	+	.	gene_id "XLOC_007170"; transcript_id "5_00018206"; exon_number "5"; gene_name "uc002vci.2"; oId "uc002vci.2"; nearest_ref "uc002vci.2"; class_code "="; tss_id "TSS6759"; p_id "P6919";
chr2	hg19_knownGene	exon	208611771	208611937	.	+	.	gene_id "XLOC_007170"; transcript_id "5_00018206"; exon_number "6"; gene_name "uc002vci.2"; oId "uc002vci.2"; nearest_ref "uc002vci.2"; class_code "="; tss_id "TSS6759"; p_id "P6919";
chr2	hg19_knownGene	exon	208615681	208615843	.	+	.	gene_id "XLOC_007170"; transcript_id "5_00018206"; exon_number "7"; gene_name "uc002vci.2"; oId "uc002vci.2"; nearest_ref "uc002vci.2"; class_code "="; tss_id "TSS6759"; p_id "P6919";
chr2	hg19_knownGene	exon	208618312	208620894	.	+	.	gene_id "XLOC_007170"; transcript_id "5_00018206"; exon_number "8"; gene_name "uc002vci.2"; oId "uc002vci.2"; nearest_ref "uc002vci.2"; class_code "="; tss_id "TSS6759"; p_id "P6919";
chr2	Cufflinks	exon	208576264	208576409	.	+	.	gene_id "XLOC_007170"; transcript_id "5_00023691"; exon_number "1"; gene_name "uc002vci.2"; oId "upf3.12830.3"; nearest_ref "uc002vci.2"; class_code "j"; tss_id "TSS6759";
chr2	Cufflinks	exon	208576662	208576840	.	+	.	gene_id "XLOC_007170"; transcript_id "5_00023691"; exon_number "2"; gene_name "uc002vci.2"; oId "upf3.12830.3"; nearest_ref "uc002vci.2"; class_code "j"; tss_id "TSS6759";
chr2	Cufflinks	exon	208589524	208589598	.	+	.	gene_id "XLOC_007170"; transcript_id "5_00023691"; exon_number "3"; gene_name "uc002vci.2"; oId "upf3.12830.3"; nearest_ref "uc002vci.2"; class_code "j"; tss_id "TSS6759";
chr2	Cufflinks	exon	208591566	208591600	.	+	.	gene_id "XLOC_007170"; transcript_id "5_00023691"; exon_number "4"; gene_name "uc002vci.2"; oId "upf3.12830.3"; nearest_ref "uc002vci.2"; class_code "j"; tss_id "TSS6759";
chr2	Cufflinks	exon	208598671	208598771	.	+	.	gene_id "XLOC_007170"; transcript_id "5_00023691"; exon_number "5"; gene_name "uc002vci.2"; oId "upf3.12830.3"; nearest_ref "uc002vci.2"; class_code "j"; tss_id "TSS6759";
chr2	Cufflinks	exon	208602135	208602170	.	+	.	gene_id "XLOC_007170"; transcript_id "5_00023691"; exon_number "6"; gene_name "uc002vci.2"; oId "upf3.12830.3"; nearest_ref "uc002vci.2"; class_code "j"; tss_id "TSS6759";
chr2	Cufflinks	exon	208606947	208607066	.	+	.	gene_id "XLOC_007170"; transcript_id "5_00023691"; exon_number "7"; gene_name "uc002vci.2"; oId "upf3.12830.3"; nearest_ref "uc002vci.2"; class_code "j"; tss_id "TSS6759";
chr2	Cufflinks	exon	208611771	208611937	.	+	.	gene_id "XLOC_007170"; transcript_id "5_00023691"; exon_number "8"; gene_name "uc002vci.2"; oId "upf3.12830.3"; nearest_ref "uc002vci.2"; class_code "j"; tss_id "TSS6759";
chr2	Cufflinks	exon	208615681	208615843	.	+	.	gene_id "XLOC_007170"; transcript_id "5_00023691"; exon_number "9"; gene_name "uc002vci.2"; oId "upf3.12830.3"; nearest_ref "uc002vci.2"; class_code "j"; tss_id "TSS6759";
chr2	Cufflinks	exon	208618312	208620894	.	+	.	gene_id "XLOC_007170"; transcript_id "5_00023691"; exon_number "10"; gene_name "uc002vci.2"; oId "upf3.12830.3"; nearest_ref "uc002vci.2"; class_code "j"; tss_id "TSS6759";
chr2	hg19_knownGene	exon	208576264	208576409	.	+	.	gene_id "XLOC_007170"; transcript_id "5_00018205"; exon_number "1"; gene_name "uc002vch.2"; oId "uc002vch.2"; nearest_ref "uc002vch.2"; class_code "="; tss_id "TSS6759"; p_id "P6920";
chr2	hg19_knownGene	exon	208576662	208576840	.	+	.	gene_id "XLOC_007170"; transcript_id "5_00018205"; exon_number "2"; gene_name "uc002vch.2"; oId "uc002vch.2"; nearest_ref "uc002vch.2"; class_code "="; tss_id "TSS6759"; p_id "P6920";
chr2	hg19_knownGene	exon	208589524	208589598	.	+	.	gene_id "XLOC_007170"; transcript_id "5_00018205"; exon_number "3"; gene_name "uc002vch.2"; oId "uc002vch.2"; nearest_ref "uc002vch.2"; class_code "="; tss_id "TSS6759"; p_id "P6920";
chr2	hg19_knownGene	exon	208591566	208591600	.	+	.	gene_id "XLOC_007170"; transcript_id "5_00018205"; exon_number "4"; gene_name "uc002vch.2"; oId "uc002vch.2"; nearest_ref "uc002vch.2"; class_code "="; tss_id "TSS6759"; p_id "P6920";
chr2	hg19_knownGene	exon	208598671	208598771	.	+	.	gene_id "XLOC_007170"; transcript_id "5_00018205"; exon_number "5"; gene_name "uc002vch.2"; oId "uc002vch.2"; nearest_ref "uc002vch.2"; class_code "="; tss_id "TSS6759"; p_id "P6920";
chr2	hg19_knownGene	exon	208602135	208602170	.	+	.	gene_id "XLOC_007170"; transcript_id "5_00018205"; exon_number "6"; gene_name "uc002vch.2"; oId "uc002vch.2"; nearest_ref "uc002vch.2"; class_code "="; tss_id "TSS6759"; p_id "P6920";
chr2	hg19_knownGene	exon	208605379	208605430	.	+	.	gene_id "XLOC_007170"; transcript_id "5_00018205"; exon_number "7"; gene_name "uc002vch.2"; oId "uc002vch.2"; nearest_ref "uc002vch.2"; class_code "="; tss_id "TSS6759"; p_id "P6920";
chr2	hg19_knownGene	exon	208606947	208607066	.	+	.	gene_id "XLOC_007170"; transcript_id "5_00018205"; exon_number "8"; gene_name "uc002vch.2"; oId "uc002vch.2"; nearest_ref "uc002vch.2"; class_code "="; tss_id "TSS6759"; p_id "P6920";
chr2	hg19_knownGene	exon	208611771	208611937	.	+	.	gene_id "XLOC_007170"; transcript_id "5_00018205"; exon_number "9"; gene_name "uc002vch.2"; oId "uc002vch.2"; nearest_ref "uc002vch.2"; class_code "="; tss_id "TSS6759"; p_id "P6920";
chr2	hg19_knownGene	exon	208615681	208615843	.	+	.	gene_id "XLOC_007170"; transcript_id "5_00018205"; exon_number "10"; gene_name "uc002vch.2"; oId "uc002vch.2"; nearest_ref "uc002vch.2"; class_code "="; tss_id "TSS6759"; p_id "P6920";
chr2	hg19_knownGene	exon	208618312	208620894	.	+	.	gene_id "XLOC_007170"; transcript_id "5_00018205"; exon_number "11"; gene_name "uc002vch.2"; oId "uc002vch.2"; nearest_ref "uc002vch.2"; class_code "="; tss_id "TSS6759"; p_id "P6920";
chr2	Cufflinks	exon	208576264	208576409	.	+	.	gene_id "XLOC_007170"; transcript_id "5_00018204"; exon_number "1"; gene_name "uc002vci.2"; oId "SC3.12208.3"; nearest_ref "uc002vci.2"; class_code "j"; tss_id "TSS6759";
chr2	Cufflinks	exon	208576662	208576840	.	+	.	gene_id "XLOC_007170"; transcript_id "5_00018204"; exon_number "2"; gene_name "uc002vci.2"; oId "SC3.12208.3"; nearest_ref "uc002vci.2"; class_code "j"; tss_id "TSS6759";
chr2	Cufflinks	exon	208589524	208589598	.	+	.	gene_id "XLOC_007170"; transcript_id "5_00018204"; exon_number "3"; gene_name "uc002vci.2"; oId "SC3.12208.3"; nearest_ref "uc002vci.2"; class_code "j"; tss_id "TSS6759";
chr2	Cufflinks	exon	208591566	208591600	.	+	.	gene_id "XLOC_007170"; transcript_id "5_00018204"; exon_number "4"; gene_name "uc002vci.2"; oId "SC3.12208.3"; nearest_ref "uc002vci.2"; class_code "j"; tss_id "TSS6759";
chr2	Cufflinks	exon	208602135	208602170	.	+	.	gene_id "XLOC_007170"; transcript_id "5_00018204"; exon_number "5"; gene_name "uc002vci.2"; oId "SC3.12208.3"; nearest_ref "uc002vci.2"; class_code "j"; tss_id "TSS6759";
chr2	Cufflinks	exon	208606947	208607066	.	+	.	gene_id "XLOC_007170"; transcript_id "5_00018204"; exon_number "6"; gene_name "uc002vci.2"; oId "SC3.12208.3"; nearest_ref "uc002vci.2"; class_code "j"; tss_id "TSS6759";
chr2	Cufflinks	exon	208611771	208611937	.	+	.	gene_id "XLOC_007170"; transcript_id "5_00018204"; exon_number "7"; gene_name "uc002vci.2"; oId "SC3.12208.3"; nearest_ref "uc002vci.2"; class_code "j"; tss_id "TSS6759";
chr2	Cufflinks	exon	208615681	208615843	.	+	.	gene_id "XLOC_007170"; transcript_id "5_00018204"; exon_number "8"; gene_name "uc002vci.2"; oId "SC3.12208.3"; nearest_ref "uc002vci.2"; class_code "j"; tss_id "TSS6759";
chr2	Cufflinks	exon	208618312	208620894	.	+	.	gene_id "XLOC_007170"; transcript_id "5_00018204"; exon_number "9"; gene_name "uc002vci.2"; oId "SC3.12208.3"; nearest_ref "uc002vci.2"; class_code "j"; tss_id "TSS6759";
chr2	Cufflinks	exon	208576264	208576840	.	+	.	gene_id "XLOC_007170"; transcript_id "5_00025134"; exon_number "1"; gene_name "uc002vci.2"; oId "upf1_r4.22384.3"; nearest_ref "uc002vci.2"; class_code "j"; tss_id "TSS6759";
chr2	Cufflinks	exon	208589524	208589598	.	+	.	gene_id "XLOC_007170"; transcript_id "5_00025134"; exon_number "2"; gene_name "uc002vci.2"; oId "upf1_r4.22384.3"; nearest_ref "uc002vci.2"; class_code "j"; tss_id "TSS6759";
chr2	Cufflinks	exon	208591566	208591600	.	+	.	gene_id "XLOC_007170"; transcript_id "5_00025134"; exon_number "3"; gene_name "uc002vci.2"; oId "upf1_r4.22384.3"; nearest_ref "uc002vci.2"; class_code "j"; tss_id "TSS6759";
chr2	Cufflinks	exon	208598671	208598771	.	+	.	gene_id "XLOC_007170"; transcript_id "5_00025134"; exon_number "4"; gene_name "uc002vci.2"; oId "upf1_r4.22384.3"; nearest_ref "uc002vci.2"; class_code "j"; tss_id "TSS6759";
chr2	Cufflinks	exon	208602135	208602170	.	+	.	gene_id "XLOC_007170"; transcript_id "5_00025134"; exon_number "5"; gene_name "uc002vci.2"; oId "upf1_r4.22384.3"; nearest_ref "uc002vci.2"; class_code "j"; tss_id "TSS6759";
chr2	Cufflinks	exon	208606947	208607066	.	+	.	gene_id "XLOC_007170"; transcript_id "5_00025134"; exon_number "6"; gene_name "uc002vci.2"; oId "upf1_r4.22384.3"; nearest_ref "uc002vci.2"; class_code "j"; tss_id "TSS6759";
chr2	Cufflinks	exon	208611771	208611937	.	+	.	gene_id "XLOC_007170"; transcript_id "5_00025134"; exon_number "7"; gene_name "uc002vci.2"; oId "upf1_r4.22384.3"; nearest_ref "uc002vci.2"; class_code "j"; tss_id "TSS6759";
chr2	Cufflinks	exon	208615681	208615843	.	+	.	gene_id "XLOC_007170"; transcript_id "5_00025134"; exon_number "8"; gene_name "uc002vci.2"; oId "upf1_r4.22384.3"; nearest_ref "uc002vci.2"; class_code "j"; tss_id "TSS6759";
chr2	Cufflinks	exon	208618312	208620895	.	+	.	gene_id "XLOC_007170"; transcript_id "5_00025134"; exon_number "9"; gene_name "uc002vci.2"; oId "upf1_r4.22384.3"; nearest_ref "uc002vci.2"; class_code "j"; tss_id "TSS6759";
chr2	Cufflinks	exon	208579092	208579234	.	+	.	gene_id "XLOC_007170"; transcript_id "5_00023692"; exon_number "1"; gene_name "uc002vci.2"; oId "upf3.12830.4"; nearest_ref "uc002vci.2"; class_code "j"; tss_id "TSS6760";
chr2	Cufflinks	exon	208589524	208589598	.	+	.	gene_id "XLOC_007170"; transcript_id "5_00023692"; exon_number "2"; gene_name "uc002vci.2"; oId "upf3.12830.4"; nearest_ref "uc002vci.2"; class_code "j"; tss_id "TSS6760";
chr2	Cufflinks	exon	208591566	208591600	.	+	.	gene_id "XLOC_007170"; transcript_id "5_00023692"; exon_number "3"; gene_name "uc002vci.2"; oId "upf3.12830.4"; nearest_ref "uc002vci.2"; class_code "j"; tss_id "TSS6760";
chr2	Cufflinks	exon	208602135	208602170	.	+	.	gene_id "XLOC_007170"; transcript_id "5_00023692"; exon_number "4"; gene_name "uc002vci.2"; oId "upf3.12830.4"; nearest_ref "uc002vci.2"; class_code "j"; tss_id "TSS6760";
chr2	Cufflinks	exon	208605379	208605430	.	+	.	gene_id "XLOC_007170"; transcript_id "5_00023692"; exon_number "5"; gene_name "uc002vci.2"; oId "upf3.12830.4"; nearest_ref "uc002vci.2"; class_code "j"; tss_id "TSS6760";
chr2	Cufflinks	exon	208606947	208607066	.	+	.	gene_id "XLOC_007170"; transcript_id "5_00023692"; exon_number "6"; gene_name "uc002vci.2"; oId "upf3.12830.4"; nearest_ref "uc002vci.2"; class_code "j"; tss_id "TSS6760";
chr2	Cufflinks	exon	208611771	208611937	.	+	.	gene_id "XLOC_007170"; transcript_id "5_00023692"; exon_number "7"; gene_name "uc002vci.2"; oId "upf3.12830.4"; nearest_ref "uc002vci.2"; class_code "j"; tss_id "TSS6760";
chr2	Cufflinks	exon	208615681	208615843	.	+	.	gene_id "XLOC_007170"; transcript_id "5_00023692"; exon_number "8"; gene_name "uc002vci.2"; oId "upf3.12830.4"; nearest_ref "uc002vci.2"; class_code "j"; tss_id "TSS6760";
chr2	Cufflinks	exon	208618312	208620894	.	+	.	gene_id "XLOC_007170"; transcript_id "5_00023692"; exon_number "9"; gene_name "uc002vci.2"; oId "upf3.12830.4"; nearest_ref "uc002vci.2"; class_code "j"; tss_id "TSS6760";
chr2	Cufflinks	exon	208577098	208577323	.	+	.	gene_id "XLOC_007171"; transcript_id "5_00022289"; exon_number "1"; gene_name "uc002vci.2"; oId "SC4.18837.1"; nearest_ref "uc002vci.2"; class_code "i";
chr2	Cufflinks	exon	209130989	209131139	.	+	.	gene_id "XLOC_007172"; transcript_id "5_00018208"; exon_number "1"; gene_name "uc002vcw.2"; oId "uc002vcw.2_ext"; nearest_ref "uc002vcw.2"; class_code "="; tss_id "TSS6761"; p_id "P6926";
chr2	Cufflinks	exon	209136235	209136415	.	+	.	gene_id "XLOC_007172"; transcript_id "5_00018208"; exon_number "2"; gene_name "uc002vcw.2"; oId "uc002vcw.2_ext"; nearest_ref "uc002vcw.2"; class_code "="; tss_id "TSS6761"; p_id "P6926";
chr2	Cufflinks	exon	209138308	209138457	.	+	.	gene_id "XLOC_007172"; transcript_id "5_00018208"; exon_number "3"; gene_name "uc002vcw.2"; oId "uc002vcw.2_ext"; nearest_ref "uc002vcw.2"; class_code "="; tss_id "TSS6761"; p_id "P6926";
chr2	Cufflinks	exon	209141436	209141554	.	+	.	gene_id "XLOC_007172"; transcript_id "5_00018208"; exon_number "4"; gene_name "uc002vcw.2"; oId "uc002vcw.2_ext"; nearest_ref "uc002vcw.2"; class_code "="; tss_id "TSS6761"; p_id "P6926";
chr2	Cufflinks	exon	209142261	209142432	.	+	.	gene_id "XLOC_007172"; transcript_id "5_00018208"; exon_number "5"; gene_name "uc002vcw.2"; oId "uc002vcw.2_ext"; nearest_ref "uc002vcw.2"; class_code "="; tss_id "TSS6761"; p_id "P6926";
chr2	Cufflinks	exon	209150450	209150657	.	+	.	gene_id "XLOC_007172"; transcript_id "5_00018208"; exon_number "6"; gene_name "uc002vcw.2"; oId "uc002vcw.2_ext"; nearest_ref "uc002vcw.2"; class_code "="; tss_id "TSS6761"; p_id "P6926";
chr2	Cufflinks	exon	209153453	209153542	.	+	.	gene_id "XLOC_007172"; transcript_id "5_00018208"; exon_number "7"; gene_name "uc002vcw.2"; oId "uc002vcw.2_ext"; nearest_ref "uc002vcw.2"; class_code "="; tss_id "TSS6761"; p_id "P6926";
chr2	Cufflinks	exon	209163365	209163503	.	+	.	gene_id "XLOC_007172"; transcript_id "5_00018208"; exon_number "8"; gene_name "uc002vcw.2"; oId "uc002vcw.2_ext"; nearest_ref "uc002vcw.2"; class_code "="; tss_id "TSS6761"; p_id "P6926";
chr2	Cufflinks	exon	209165661	209165818	.	+	.	gene_id "XLOC_007172"; transcript_id "5_00018208"; exon_number "9"; gene_name "uc002vcw.2"; oId "uc002vcw.2_ext"; nearest_ref "uc002vcw.2"; class_code "="; tss_id "TSS6761"; p_id "P6926";
chr2	Cufflinks	exon	209166966	209167077	.	+	.	gene_id "XLOC_007172"; transcript_id "5_00018208"; exon_number "10"; gene_name "uc002vcw.2"; oId "uc002vcw.2_ext"; nearest_ref "uc002vcw.2"; class_code "="; tss_id "TSS6761"; p_id "P6926";
chr2	Cufflinks	exon	209168895	209169042	.	+	.	gene_id "XLOC_007172"; transcript_id "5_00018208"; exon_number "11"; gene_name "uc002vcw.2"; oId "uc002vcw.2_ext"; nearest_ref "uc002vcw.2"; class_code "="; tss_id "TSS6761"; p_id "P6926";
chr2	Cufflinks	exon	209169570	209170269	.	+	.	gene_id "XLOC_007172"; transcript_id "5_00018208"; exon_number "12"; gene_name "uc002vcw.2"; oId "uc002vcw.2_ext"; nearest_ref "uc002vcw.2"; class_code "="; tss_id "TSS6761"; p_id "P6926";
chr2	Cufflinks	exon	209130989	209131139	.	+	.	gene_id "XLOC_007172"; transcript_id "5_00025138"; exon_number "1"; gene_name "uc002vcz.2"; oId "upf1_r4.22407.3"; nearest_ref "uc002vcz.2"; class_code "j"; tss_id "TSS6761";
chr2	Cufflinks	exon	209136235	209136415	.	+	.	gene_id "XLOC_007172"; transcript_id "5_00025138"; exon_number "2"; gene_name "uc002vcz.2"; oId "upf1_r4.22407.3"; nearest_ref "uc002vcz.2"; class_code "j"; tss_id "TSS6761";
chr2	Cufflinks	exon	209138308	209138457	.	+	.	gene_id "XLOC_007172"; transcript_id "5_00025138"; exon_number "3"; gene_name "uc002vcz.2"; oId "upf1_r4.22407.3"; nearest_ref "uc002vcz.2"; class_code "j"; tss_id "TSS6761";
chr2	Cufflinks	exon	209141436	209141554	.	+	.	gene_id "XLOC_007172"; transcript_id "5_00025138"; exon_number "4"; gene_name "uc002vcz.2"; oId "upf1_r4.22407.3"; nearest_ref "uc002vcz.2"; class_code "j"; tss_id "TSS6761";
chr2	Cufflinks	exon	209142261	209142432	.	+	.	gene_id "XLOC_007172"; transcript_id "5_00025138"; exon_number "5"; gene_name "uc002vcz.2"; oId "upf1_r4.22407.3"; nearest_ref "uc002vcz.2"; class_code "j"; tss_id "TSS6761";
chr2	Cufflinks	exon	209150450	209150657	.	+	.	gene_id "XLOC_007172"; transcript_id "5_00025138"; exon_number "6"; gene_name "uc002vcz.2"; oId "upf1_r4.22407.3"; nearest_ref "uc002vcz.2"; class_code "j"; tss_id "TSS6761";
chr2	Cufflinks	exon	209153453	209153542	.	+	.	gene_id "XLOC_007172"; transcript_id "5_00025138"; exon_number "7"; gene_name "uc002vcz.2"; oId "upf1_r4.22407.3"; nearest_ref "uc002vcz.2"; class_code "j"; tss_id "TSS6761";
chr2	Cufflinks	exon	209163365	209163503	.	+	.	gene_id "XLOC_007172"; transcript_id "5_00025138"; exon_number "8"; gene_name "uc002vcz.2"; oId "upf1_r4.22407.3"; nearest_ref "uc002vcz.2"; class_code "j"; tss_id "TSS6761";
chr2	Cufflinks	exon	209165661	209165818	.	+	.	gene_id "XLOC_007172"; transcript_id "5_00025138"; exon_number "9"; gene_name "uc002vcz.2"; oId "upf1_r4.22407.3"; nearest_ref "uc002vcz.2"; class_code "j"; tss_id "TSS6761";
chr2	Cufflinks	exon	209166966	209167077	.	+	.	gene_id "XLOC_007172"; transcript_id "5_00025138"; exon_number "10"; gene_name "uc002vcz.2"; oId "upf1_r4.22407.3"; nearest_ref "uc002vcz.2"; class_code "j"; tss_id "TSS6761";
chr2	Cufflinks	exon	209168895	209169042	.	+	.	gene_id "XLOC_007172"; transcript_id "5_00025138"; exon_number "11"; gene_name "uc002vcz.2"; oId "upf1_r4.22407.3"; nearest_ref "uc002vcz.2"; class_code "j"; tss_id "TSS6761";
chr2	Cufflinks	exon	209176960	209177019	.	+	.	gene_id "XLOC_007172"; transcript_id "5_00025138"; exon_number "12"; gene_name "uc002vcz.2"; oId "upf1_r4.22407.3"; nearest_ref "uc002vcz.2"; class_code "j"; tss_id "TSS6761";
chr2	Cufflinks	exon	209179018	209179152	.	+	.	gene_id "XLOC_007172"; transcript_id "5_00025138"; exon_number "13"; gene_name "uc002vcz.2"; oId "upf1_r4.22407.3"; nearest_ref "uc002vcz.2"; class_code "j"; tss_id "TSS6761";
chr2	Cufflinks	exon	209179922	209180097	.	+	.	gene_id "XLOC_007172"; transcript_id "5_00025138"; exon_number "14"; gene_name "uc002vcz.2"; oId "upf1_r4.22407.3"; nearest_ref "uc002vcz.2"; class_code "j"; tss_id "TSS6761";
chr2	Cufflinks	exon	209182591	209182665	.	+	.	gene_id "XLOC_007172"; transcript_id "5_00025138"; exon_number "15"; gene_name "uc002vcz.2"; oId "upf1_r4.22407.3"; nearest_ref "uc002vcz.2"; class_code "j"; tss_id "TSS6761";
chr2	Cufflinks	exon	209184976	209185083	.	+	.	gene_id "XLOC_007172"; transcript_id "5_00025138"; exon_number "16"; gene_name "uc002vcz.2"; oId "upf1_r4.22407.3"; nearest_ref "uc002vcz.2"; class_code "j"; tss_id "TSS6761";
chr2	Cufflinks	exon	209188866	209189006	.	+	.	gene_id "XLOC_007172"; transcript_id "5_00025138"; exon_number "17"; gene_name "uc002vcz.2"; oId "upf1_r4.22407.3"; nearest_ref "uc002vcz.2"; class_code "j"; tss_id "TSS6761";
chr2	Cufflinks	exon	209189635	209189761	.	+	.	gene_id "XLOC_007172"; transcript_id "5_00025138"; exon_number "18"; gene_name "uc002vcz.2"; oId "upf1_r4.22407.3"; nearest_ref "uc002vcz.2"; class_code "j"; tss_id "TSS6761";
chr2	Cufflinks	exon	209189994	209191153	.	+	.	gene_id "XLOC_007172"; transcript_id "5_00025138"; exon_number "19"; gene_name "uc002vcz.2"; oId "upf1_r4.22407.3"; nearest_ref "uc002vcz.2"; class_code "j"; tss_id "TSS6761";
chr2	Cufflinks	exon	209192904	209193004	.	+	.	gene_id "XLOC_007172"; transcript_id "5_00025138"; exon_number "20"; gene_name "uc002vcz.2"; oId "upf1_r4.22407.3"; nearest_ref "uc002vcz.2"; class_code "j"; tss_id "TSS6761";
chr2	Cufflinks	exon	209194566	209194637	.	+	.	gene_id "XLOC_007172"; transcript_id "5_00025138"; exon_number "21"; gene_name "uc002vcz.2"; oId "upf1_r4.22407.3"; nearest_ref "uc002vcz.2"; class_code "j"; tss_id "TSS6761";
chr2	Cufflinks	exon	209195247	209195418	.	+	.	gene_id "XLOC_007172"; transcript_id "5_00025138"; exon_number "22"; gene_name "uc002vcz.2"; oId "upf1_r4.22407.3"; nearest_ref "uc002vcz.2"; class_code "j"; tss_id "TSS6761";
chr2	Cufflinks	exon	209198039	209198217	.	+	.	gene_id "XLOC_007172"; transcript_id "5_00025138"; exon_number "23"; gene_name "uc002vcz.2"; oId "upf1_r4.22407.3"; nearest_ref "uc002vcz.2"; class_code "j"; tss_id "TSS6761";
chr2	Cufflinks	exon	209200030	209200143	.	+	.	gene_id "XLOC_007172"; transcript_id "5_00025138"; exon_number "24"; gene_name "uc002vcz.2"; oId "upf1_r4.22407.3"; nearest_ref "uc002vcz.2"; class_code "j"; tss_id "TSS6761";
chr2	Cufflinks	exon	209200517	209200625	.	+	.	gene_id "XLOC_007172"; transcript_id "5_00025138"; exon_number "25"; gene_name "uc002vcz.2"; oId "upf1_r4.22407.3"; nearest_ref "uc002vcz.2"; class_code "j"; tss_id "TSS6761";
chr2	Cufflinks	exon	209200770	209200924	.	+	.	gene_id "XLOC_007172"; transcript_id "5_00025138"; exon_number "26"; gene_name "uc002vcz.2"; oId "upf1_r4.22407.3"; nearest_ref "uc002vcz.2"; class_code "j"; tss_id "TSS6761";
chr2	Cufflinks	exon	209201562	209201652	.	+	.	gene_id "XLOC_007172"; transcript_id "5_00025138"; exon_number "27"; gene_name "uc002vcz.2"; oId "upf1_r4.22407.3"; nearest_ref "uc002vcz.2"; class_code "j"; tss_id "TSS6761";
chr2	Cufflinks	exon	209203232	209203292	.	+	.	gene_id "XLOC_007172"; transcript_id "5_00025138"; exon_number "28"; gene_name "uc002vcz.2"; oId "upf1_r4.22407.3"; nearest_ref "uc002vcz.2"; class_code "j"; tss_id "TSS6761";
chr2	Cufflinks	exon	209204142	209204279	.	+	.	gene_id "XLOC_007172"; transcript_id "5_00025138"; exon_number "29"; gene_name "uc002vcz.2"; oId "upf1_r4.22407.3"; nearest_ref "uc002vcz.2"; class_code "j"; tss_id "TSS6761";
chr2	Cufflinks	exon	209204735	209204855	.	+	.	gene_id "XLOC_007172"; transcript_id "5_00025138"; exon_number "30"; gene_name "uc002vcz.2"; oId "upf1_r4.22407.3"; nearest_ref "uc002vcz.2"; class_code "j"; tss_id "TSS6761";
chr2	Cufflinks	exon	209207278	209207373	.	+	.	gene_id "XLOC_007172"; transcript_id "5_00025138"; exon_number "31"; gene_name "uc002vcz.2"; oId "upf1_r4.22407.3"; nearest_ref "uc002vcz.2"; class_code "j"; tss_id "TSS6761";
chr2	Cufflinks	exon	209209835	209209918	.	+	.	gene_id "XLOC_007172"; transcript_id "5_00025138"; exon_number "32"; gene_name "uc002vcz.2"; oId "upf1_r4.22407.3"; nearest_ref "uc002vcz.2"; class_code "j"; tss_id "TSS6761";
chr2	Cufflinks	exon	209210774	209210871	.	+	.	gene_id "XLOC_007172"; transcript_id "5_00025138"; exon_number "33"; gene_name "uc002vcz.2"; oId "upf1_r4.22407.3"; nearest_ref "uc002vcz.2"; class_code "j"; tss_id "TSS6761";
chr2	Cufflinks	exon	209212583	209212747	.	+	.	gene_id "XLOC_007172"; transcript_id "5_00025138"; exon_number "34"; gene_name "uc002vcz.2"; oId "upf1_r4.22407.3"; nearest_ref "uc002vcz.2"; class_code "j"; tss_id "TSS6761";
chr2	Cufflinks	exon	209214748	209214807	.	+	.	gene_id "XLOC_007172"; transcript_id "5_00025138"; exon_number "35"; gene_name "uc002vcz.2"; oId "upf1_r4.22407.3"; nearest_ref "uc002vcz.2"; class_code "j"; tss_id "TSS6761";
chr2	Cufflinks	exon	209215495	209215671	.	+	.	gene_id "XLOC_007172"; transcript_id "5_00025138"; exon_number "36"; gene_name "uc002vcz.2"; oId "upf1_r4.22407.3"; nearest_ref "uc002vcz.2"; class_code "j"; tss_id "TSS6761";
chr2	Cufflinks	exon	209216076	209216179	.	+	.	gene_id "XLOC_007172"; transcript_id "5_00025138"; exon_number "37"; gene_name "uc002vcz.2"; oId "upf1_r4.22407.3"; nearest_ref "uc002vcz.2"; class_code "j"; tss_id "TSS6761";
chr2	Cufflinks	exon	209217378	209217506	.	+	.	gene_id "XLOC_007172"; transcript_id "5_00025138"; exon_number "38"; gene_name "uc002vcz.2"; oId "upf1_r4.22407.3"; nearest_ref "uc002vcz.2"; class_code "j"; tss_id "TSS6761";
chr2	Cufflinks	exon	209218622	209218883	.	+	.	gene_id "XLOC_007172"; transcript_id "5_00025138"; exon_number "39"; gene_name "uc002vcz.2"; oId "upf1_r4.22407.3"; nearest_ref "uc002vcz.2"; class_code "j"; tss_id "TSS6761";
chr2	Cufflinks	exon	209219295	209219369	.	+	.	gene_id "XLOC_007172"; transcript_id "5_00025138"; exon_number "40"; gene_name "uc002vcz.2"; oId "upf1_r4.22407.3"; nearest_ref "uc002vcz.2"; class_code "j"; tss_id "TSS6761";
chr2	Cufflinks	exon	209219914	209219963	.	+	.	gene_id "XLOC_007172"; transcript_id "5_00025138"; exon_number "41"; gene_name "uc002vcz.2"; oId "upf1_r4.22407.3"; nearest_ref "uc002vcz.2"; class_code "j"; tss_id "TSS6761";
chr2	Cufflinks	exon	209130989	209131139	.	+	.	gene_id "XLOC_007172"; transcript_id "5_00018213"; exon_number "1"; gene_name "uc002vcz.2"; oId "uc002vcz.2_ext"; nearest_ref "uc002vcz.2"; class_code "="; tss_id "TSS6761"; p_id "P6925";
chr2	Cufflinks	exon	209136235	209136415	.	+	.	gene_id "XLOC_007172"; transcript_id "5_00018213"; exon_number "2"; gene_name "uc002vcz.2"; oId "uc002vcz.2_ext"; nearest_ref "uc002vcz.2"; class_code "="; tss_id "TSS6761"; p_id "P6925";
chr2	Cufflinks	exon	209138308	209138457	.	+	.	gene_id "XLOC_007172"; transcript_id "5_00018213"; exon_number "3"; gene_name "uc002vcz.2"; oId "uc002vcz.2_ext"; nearest_ref "uc002vcz.2"; class_code "="; tss_id "TSS6761"; p_id "P6925";
chr2	Cufflinks	exon	209141436	209141554	.	+	.	gene_id "XLOC_007172"; transcript_id "5_00018213"; exon_number "4"; gene_name "uc002vcz.2"; oId "uc002vcz.2_ext"; nearest_ref "uc002vcz.2"; class_code "="; tss_id "TSS6761"; p_id "P6925";
chr2	Cufflinks	exon	209142261	209142432	.	+	.	gene_id "XLOC_007172"; transcript_id "5_00018213"; exon_number "5"; gene_name "uc002vcz.2"; oId "uc002vcz.2_ext"; nearest_ref "uc002vcz.2"; class_code "="; tss_id "TSS6761"; p_id "P6925";
chr2	Cufflinks	exon	209150450	209150657	.	+	.	gene_id "XLOC_007172"; transcript_id "5_00018213"; exon_number "6"; gene_name "uc002vcz.2"; oId "uc002vcz.2_ext"; nearest_ref "uc002vcz.2"; class_code "="; tss_id "TSS6761"; p_id "P6925";
chr2	Cufflinks	exon	209153453	209153542	.	+	.	gene_id "XLOC_007172"; transcript_id "5_00018213"; exon_number "7"; gene_name "uc002vcz.2"; oId "uc002vcz.2_ext"; nearest_ref "uc002vcz.2"; class_code "="; tss_id "TSS6761"; p_id "P6925";
chr2	Cufflinks	exon	209163365	209163503	.	+	.	gene_id "XLOC_007172"; transcript_id "5_00018213"; exon_number "8"; gene_name "uc002vcz.2"; oId "uc002vcz.2_ext"; nearest_ref "uc002vcz.2"; class_code "="; tss_id "TSS6761"; p_id "P6925";
chr2	Cufflinks	exon	209165661	209165818	.	+	.	gene_id "XLOC_007172"; transcript_id "5_00018213"; exon_number "9"; gene_name "uc002vcz.2"; oId "uc002vcz.2_ext"; nearest_ref "uc002vcz.2"; class_code "="; tss_id "TSS6761"; p_id "P6925";
chr2	Cufflinks	exon	209166966	209167077	.	+	.	gene_id "XLOC_007172"; transcript_id "5_00018213"; exon_number "10"; gene_name "uc002vcz.2"; oId "uc002vcz.2_ext"; nearest_ref "uc002vcz.2"; class_code "="; tss_id "TSS6761"; p_id "P6925";
chr2	Cufflinks	exon	209168895	209169042	.	+	.	gene_id "XLOC_007172"; transcript_id "5_00018213"; exon_number "11"; gene_name "uc002vcz.2"; oId "uc002vcz.2_ext"; nearest_ref "uc002vcz.2"; class_code "="; tss_id "TSS6761"; p_id "P6925";
chr2	Cufflinks	exon	209169570	209169737	.	+	.	gene_id "XLOC_007172"; transcript_id "5_00018213"; exon_number "12"; gene_name "uc002vcz.2"; oId "uc002vcz.2_ext"; nearest_ref "uc002vcz.2"; class_code "="; tss_id "TSS6761"; p_id "P6925";
chr2	Cufflinks	exon	209176960	209177019	.	+	.	gene_id "XLOC_007172"; transcript_id "5_00018213"; exon_number "13"; gene_name "uc002vcz.2"; oId "uc002vcz.2_ext"; nearest_ref "uc002vcz.2"; class_code "="; tss_id "TSS6761"; p_id "P6925";
chr2	Cufflinks	exon	209179018	209179147	.	+	.	gene_id "XLOC_007172"; transcript_id "5_00018213"; exon_number "14"; gene_name "uc002vcz.2"; oId "uc002vcz.2_ext"; nearest_ref "uc002vcz.2"; class_code "="; tss_id "TSS6761"; p_id "P6925";
chr2	Cufflinks	exon	209179917	209180097	.	+	.	gene_id "XLOC_007172"; transcript_id "5_00018213"; exon_number "15"; gene_name "uc002vcz.2"; oId "uc002vcz.2_ext"; nearest_ref "uc002vcz.2"; class_code "="; tss_id "TSS6761"; p_id "P6925";
chr2	Cufflinks	exon	209182591	209182665	.	+	.	gene_id "XLOC_007172"; transcript_id "5_00018213"; exon_number "16"; gene_name "uc002vcz.2"; oId "uc002vcz.2_ext"; nearest_ref "uc002vcz.2"; class_code "="; tss_id "TSS6761"; p_id "P6925";
chr2	Cufflinks	exon	209184976	209185083	.	+	.	gene_id "XLOC_007172"; transcript_id "5_00018213"; exon_number "17"; gene_name "uc002vcz.2"; oId "uc002vcz.2_ext"; nearest_ref "uc002vcz.2"; class_code "="; tss_id "TSS6761"; p_id "P6925";
chr2	Cufflinks	exon	209188866	209189006	.	+	.	gene_id "XLOC_007172"; transcript_id "5_00018213"; exon_number "18"; gene_name "uc002vcz.2"; oId "uc002vcz.2_ext"; nearest_ref "uc002vcz.2"; class_code "="; tss_id "TSS6761"; p_id "P6925";
chr2	Cufflinks	exon	209189635	209189761	.	+	.	gene_id "XLOC_007172"; transcript_id "5_00018213"; exon_number "19"; gene_name "uc002vcz.2"; oId "uc002vcz.2_ext"; nearest_ref "uc002vcz.2"; class_code "="; tss_id "TSS6761"; p_id "P6925";
chr2	Cufflinks	exon	209189994	209191153	.	+	.	gene_id "XLOC_007172"; transcript_id "5_00018213"; exon_number "20"; gene_name "uc002vcz.2"; oId "uc002vcz.2_ext"; nearest_ref "uc002vcz.2"; class_code "="; tss_id "TSS6761"; p_id "P6925";
chr2	Cufflinks	exon	209192904	209193004	.	+	.	gene_id "XLOC_007172"; transcript_id "5_00018213"; exon_number "21"; gene_name "uc002vcz.2"; oId "uc002vcz.2_ext"; nearest_ref "uc002vcz.2"; class_code "="; tss_id "TSS6761"; p_id "P6925";
chr2	Cufflinks	exon	209194566	209194637	.	+	.	gene_id "XLOC_007172"; transcript_id "5_00018213"; exon_number "22"; gene_name "uc002vcz.2"; oId "uc002vcz.2_ext"; nearest_ref "uc002vcz.2"; class_code "="; tss_id "TSS6761"; p_id "P6925";
chr2	Cufflinks	exon	209195247	209195418	.	+	.	gene_id "XLOC_007172"; transcript_id "5_00018213"; exon_number "23"; gene_name "uc002vcz.2"; oId "uc002vcz.2_ext"; nearest_ref "uc002vcz.2"; class_code "="; tss_id "TSS6761"; p_id "P6925";
chr2	Cufflinks	exon	209198039	209198217	.	+	.	gene_id "XLOC_007172"; transcript_id "5_00018213"; exon_number "24"; gene_name "uc002vcz.2"; oId "uc002vcz.2_ext"; nearest_ref "uc002vcz.2"; class_code "="; tss_id "TSS6761"; p_id "P6925";
chr2	Cufflinks	exon	209200030	209200143	.	+	.	gene_id "XLOC_007172"; transcript_id "5_00018213"; exon_number "25"; gene_name "uc002vcz.2"; oId "uc002vcz.2_ext"; nearest_ref "uc002vcz.2"; class_code "="; tss_id "TSS6761"; p_id "P6925";
chr2	Cufflinks	exon	209200517	209200625	.	+	.	gene_id "XLOC_007172"; transcript_id "5_00018213"; exon_number "26"; gene_name "uc002vcz.2"; oId "uc002vcz.2_ext"; nearest_ref "uc002vcz.2"; class_code "="; tss_id "TSS6761"; p_id "P6925";
chr2	Cufflinks	exon	209200770	209200924	.	+	.	gene_id "XLOC_007172"; transcript_id "5_00018213"; exon_number "27"; gene_name "uc002vcz.2"; oId "uc002vcz.2_ext"; nearest_ref "uc002vcz.2"; class_code "="; tss_id "TSS6761"; p_id "P6925";
chr2	Cufflinks	exon	209201562	209201652	.	+	.	gene_id "XLOC_007172"; transcript_id "5_00018213"; exon_number "28"; gene_name "uc002vcz.2"; oId "uc002vcz.2_ext"; nearest_ref "uc002vcz.2"; class_code "="; tss_id "TSS6761"; p_id "P6925";
chr2	Cufflinks	exon	209203232	209203292	.	+	.	gene_id "XLOC_007172"; transcript_id "5_00018213"; exon_number "29"; gene_name "uc002vcz.2"; oId "uc002vcz.2_ext"; nearest_ref "uc002vcz.2"; class_code "="; tss_id "TSS6761"; p_id "P6925";
chr2	Cufflinks	exon	209204142	209204279	.	+	.	gene_id "XLOC_007172"; transcript_id "5_00018213"; exon_number "30"; gene_name "uc002vcz.2"; oId "uc002vcz.2_ext"; nearest_ref "uc002vcz.2"; class_code "="; tss_id "TSS6761"; p_id "P6925";
chr2	Cufflinks	exon	209204735	209204855	.	+	.	gene_id "XLOC_007172"; transcript_id "5_00018213"; exon_number "31"; gene_name "uc002vcz.2"; oId "uc002vcz.2_ext"; nearest_ref "uc002vcz.2"; class_code "="; tss_id "TSS6761"; p_id "P6925";
chr2	Cufflinks	exon	209207278	209207373	.	+	.	gene_id "XLOC_007172"; transcript_id "5_00018213"; exon_number "32"; gene_name "uc002vcz.2"; oId "uc002vcz.2_ext"; nearest_ref "uc002vcz.2"; class_code "="; tss_id "TSS6761"; p_id "P6925";
chr2	Cufflinks	exon	209209835	209209918	.	+	.	gene_id "XLOC_007172"; transcript_id "5_00018213"; exon_number "33"; gene_name "uc002vcz.2"; oId "uc002vcz.2_ext"; nearest_ref "uc002vcz.2"; class_code "="; tss_id "TSS6761"; p_id "P6925";
chr2	Cufflinks	exon	209210774	209210871	.	+	.	gene_id "XLOC_007172"; transcript_id "5_00018213"; exon_number "34"; gene_name "uc002vcz.2"; oId "uc002vcz.2_ext"; nearest_ref "uc002vcz.2"; class_code "="; tss_id "TSS6761"; p_id "P6925";
chr2	Cufflinks	exon	209212583	209212747	.	+	.	gene_id "XLOC_007172"; transcript_id "5_00018213"; exon_number "35"; gene_name "uc002vcz.2"; oId "uc002vcz.2_ext"; nearest_ref "uc002vcz.2"; class_code "="; tss_id "TSS6761"; p_id "P6925";
chr2	Cufflinks	exon	209214748	209214807	.	+	.	gene_id "XLOC_007172"; transcript_id "5_00018213"; exon_number "36"; gene_name "uc002vcz.2"; oId "uc002vcz.2_ext"; nearest_ref "uc002vcz.2"; class_code "="; tss_id "TSS6761"; p_id "P6925";
chr2	Cufflinks	exon	209215495	209215671	.	+	.	gene_id "XLOC_007172"; transcript_id "5_00018213"; exon_number "37"; gene_name "uc002vcz.2"; oId "uc002vcz.2_ext"; nearest_ref "uc002vcz.2"; class_code "="; tss_id "TSS6761"; p_id "P6925";
chr2	Cufflinks	exon	209216076	209216179	.	+	.	gene_id "XLOC_007172"; transcript_id "5_00018213"; exon_number "38"; gene_name "uc002vcz.2"; oId "uc002vcz.2_ext"; nearest_ref "uc002vcz.2"; class_code "="; tss_id "TSS6761"; p_id "P6925";
chr2	Cufflinks	exon	209217378	209217506	.	+	.	gene_id "XLOC_007172"; transcript_id "5_00018213"; exon_number "39"; gene_name "uc002vcz.2"; oId "uc002vcz.2_ext"; nearest_ref "uc002vcz.2"; class_code "="; tss_id "TSS6761"; p_id "P6925";
chr2	Cufflinks	exon	209218622	209218883	.	+	.	gene_id "XLOC_007172"; transcript_id "5_00018213"; exon_number "40"; gene_name "uc002vcz.2"; oId "uc002vcz.2_ext"; nearest_ref "uc002vcz.2"; class_code "="; tss_id "TSS6761"; p_id "P6925";
chr2	Cufflinks	exon	209219295	209219369	.	+	.	gene_id "XLOC_007172"; transcript_id "5_00018213"; exon_number "41"; gene_name "uc002vcz.2"; oId "uc002vcz.2_ext"; nearest_ref "uc002vcz.2"; class_code "="; tss_id "TSS6761"; p_id "P6925";
chr2	Cufflinks	exon	209219914	209223474	.	+	.	gene_id "XLOC_007172"; transcript_id "5_00018213"; exon_number "42"; gene_name "uc002vcz.2"; oId "uc002vcz.2_ext"; nearest_ref "uc002vcz.2"; class_code "="; tss_id "TSS6761"; p_id "P6925";
chr2	hg19_knownGene	exon	209130991	209131139	.	+	.	gene_id "XLOC_007172"; transcript_id "5_00018209"; exon_number "1"; gene_name "uc002vcx.2"; oId "uc002vcx.2"; nearest_ref "uc002vcx.2"; class_code "="; tss_id "TSS6761"; p_id "P6924";
chr2	hg19_knownGene	exon	209136235	209136415	.	+	.	gene_id "XLOC_007172"; transcript_id "5_00018209"; exon_number "2"; gene_name "uc002vcx.2"; oId "uc002vcx.2"; nearest_ref "uc002vcx.2"; class_code "="; tss_id "TSS6761"; p_id "P6924";
chr2	hg19_knownGene	exon	209138308	209138457	.	+	.	gene_id "XLOC_007172"; transcript_id "5_00018209"; exon_number "3"; gene_name "uc002vcx.2"; oId "uc002vcx.2"; nearest_ref "uc002vcx.2"; class_code "="; tss_id "TSS6761"; p_id "P6924";
chr2	hg19_knownGene	exon	209138745	209138777	.	+	.	gene_id "XLOC_007172"; transcript_id "5_00018209"; exon_number "4"; gene_name "uc002vcx.2"; oId "uc002vcx.2"; nearest_ref "uc002vcx.2"; class_code "="; tss_id "TSS6761"; p_id "P6924";
chr2	hg19_knownGene	exon	209150450	209150657	.	+	.	gene_id "XLOC_007172"; transcript_id "5_00018209"; exon_number "5"; gene_name "uc002vcx.2"; oId "uc002vcx.2"; nearest_ref "uc002vcx.2"; class_code "="; tss_id "TSS6761"; p_id "P6924";
chr2	hg19_knownGene	exon	209153453	209153542	.	+	.	gene_id "XLOC_007172"; transcript_id "5_00018209"; exon_number "6"; gene_name "uc002vcx.2"; oId "uc002vcx.2"; nearest_ref "uc002vcx.2"; class_code "="; tss_id "TSS6761"; p_id "P6924";
chr2	hg19_knownGene	exon	209163365	209163503	.	+	.	gene_id "XLOC_007172"; transcript_id "5_00018209"; exon_number "7"; gene_name "uc002vcx.2"; oId "uc002vcx.2"; nearest_ref "uc002vcx.2"; class_code "="; tss_id "TSS6761"; p_id "P6924";
chr2	hg19_knownGene	exon	209165661	209165818	.	+	.	gene_id "XLOC_007172"; transcript_id "5_00018209"; exon_number "8"; gene_name "uc002vcx.2"; oId "uc002vcx.2"; nearest_ref "uc002vcx.2"; class_code "="; tss_id "TSS6761"; p_id "P6924";
chr2	hg19_knownGene	exon	209166966	209167077	.	+	.	gene_id "XLOC_007172"; transcript_id "5_00018209"; exon_number "9"; gene_name "uc002vcx.2"; oId "uc002vcx.2"; nearest_ref "uc002vcx.2"; class_code "="; tss_id "TSS6761"; p_id "P6924";
chr2	hg19_knownGene	exon	209168895	209169042	.	+	.	gene_id "XLOC_007172"; transcript_id "5_00018209"; exon_number "10"; gene_name "uc002vcx.2"; oId "uc002vcx.2"; nearest_ref "uc002vcx.2"; class_code "="; tss_id "TSS6761"; p_id "P6924";
chr2	hg19_knownGene	exon	209169570	209170269	.	+	.	gene_id "XLOC_007172"; transcript_id "5_00018209"; exon_number "11"; gene_name "uc002vcx.2"; oId "uc002vcx.2"; nearest_ref "uc002vcx.2"; class_code "="; tss_id "TSS6761"; p_id "P6924";
chr2	hg19_knownGene	exon	209130991	209131139	.	+	.	gene_id "XLOC_007172"; transcript_id "5_00018207"; exon_number "1"; gene_name "uc002vcv.2"; oId "uc002vcv.2"; nearest_ref "uc002vcv.2"; class_code "="; tss_id "TSS6761"; p_id "P6921";
chr2	hg19_knownGene	exon	209136235	209136415	.	+	.	gene_id "XLOC_007172"; transcript_id "5_00018207"; exon_number "2"; gene_name "uc002vcv.2"; oId "uc002vcv.2"; nearest_ref "uc002vcv.2"; class_code "="; tss_id "TSS6761"; p_id "P6921";
chr2	hg19_knownGene	exon	209138308	209138457	.	+	.	gene_id "XLOC_007172"; transcript_id "5_00018207"; exon_number "3"; gene_name "uc002vcv.2"; oId "uc002vcv.2"; nearest_ref "uc002vcv.2"; class_code "="; tss_id "TSS6761"; p_id "P6921";
chr2	hg19_knownGene	exon	209150450	209150657	.	+	.	gene_id "XLOC_007172"; transcript_id "5_00018207"; exon_number "4"; gene_name "uc002vcv.2"; oId "uc002vcv.2"; nearest_ref "uc002vcv.2"; class_code "="; tss_id "TSS6761"; p_id "P6921";
chr2	hg19_knownGene	exon	209153453	209153542	.	+	.	gene_id "XLOC_007172"; transcript_id "5_00018207"; exon_number "5"; gene_name "uc002vcv.2"; oId "uc002vcv.2"; nearest_ref "uc002vcv.2"; class_code "="; tss_id "TSS6761"; p_id "P6921";
chr2	hg19_knownGene	exon	209163365	209163503	.	+	.	gene_id "XLOC_007172"; transcript_id "5_00018207"; exon_number "6"; gene_name "uc002vcv.2"; oId "uc002vcv.2"; nearest_ref "uc002vcv.2"; class_code "="; tss_id "TSS6761"; p_id "P6921";
chr2	hg19_knownGene	exon	209165661	209165818	.	+	.	gene_id "XLOC_007172"; transcript_id "5_00018207"; exon_number "7"; gene_name "uc002vcv.2"; oId "uc002vcv.2"; nearest_ref "uc002vcv.2"; class_code "="; tss_id "TSS6761"; p_id "P6921";
chr2	hg19_knownGene	exon	209166966	209167077	.	+	.	gene_id "XLOC_007172"; transcript_id "5_00018207"; exon_number "8"; gene_name "uc002vcv.2"; oId "uc002vcv.2"; nearest_ref "uc002vcv.2"; class_code "="; tss_id "TSS6761"; p_id "P6921";
chr2	hg19_knownGene	exon	209168895	209169042	.	+	.	gene_id "XLOC_007172"; transcript_id "5_00018207"; exon_number "9"; gene_name "uc002vcv.2"; oId "uc002vcv.2"; nearest_ref "uc002vcv.2"; class_code "="; tss_id "TSS6761"; p_id "P6921";
chr2	hg19_knownGene	exon	209169570	209170269	.	+	.	gene_id "XLOC_007172"; transcript_id "5_00018207"; exon_number "10"; gene_name "uc002vcv.2"; oId "uc002vcv.2"; nearest_ref "uc002vcv.2"; class_code "="; tss_id "TSS6761"; p_id "P6921";
chr2	hg19_knownGene	exon	209130991	209131139	.	+	.	gene_id "XLOC_007172"; transcript_id "5_00018210"; exon_number "1"; gene_name "uc010fun.1"; oId "uc010fun.1"; nearest_ref "uc010fun.1"; class_code "="; tss_id "TSS6761"; p_id "P6923";
chr2	hg19_knownGene	exon	209136235	209136415	.	+	.	gene_id "XLOC_007172"; transcript_id "5_00018210"; exon_number "2"; gene_name "uc010fun.1"; oId "uc010fun.1"; nearest_ref "uc010fun.1"; class_code "="; tss_id "TSS6761"; p_id "P6923";
chr2	hg19_knownGene	exon	209138308	209138457	.	+	.	gene_id "XLOC_007172"; transcript_id "5_00018210"; exon_number "3"; gene_name "uc010fun.1"; oId "uc010fun.1"; nearest_ref "uc010fun.1"; class_code "="; tss_id "TSS6761"; p_id "P6923";
chr2	hg19_knownGene	exon	209141436	209141554	.	+	.	gene_id "XLOC_007172"; transcript_id "5_00018210"; exon_number "4"; gene_name "uc010fun.1"; oId "uc010fun.1"; nearest_ref "uc010fun.1"; class_code "="; tss_id "TSS6761"; p_id "P6923";
chr2	hg19_knownGene	exon	209150450	209150657	.	+	.	gene_id "XLOC_007172"; transcript_id "5_00018210"; exon_number "5"; gene_name "uc010fun.1"; oId "uc010fun.1"; nearest_ref "uc010fun.1"; class_code "="; tss_id "TSS6761"; p_id "P6923";
chr2	hg19_knownGene	exon	209153453	209153542	.	+	.	gene_id "XLOC_007172"; transcript_id "5_00018210"; exon_number "6"; gene_name "uc010fun.1"; oId "uc010fun.1"; nearest_ref "uc010fun.1"; class_code "="; tss_id "TSS6761"; p_id "P6923";
chr2	hg19_knownGene	exon	209163365	209163503	.	+	.	gene_id "XLOC_007172"; transcript_id "5_00018210"; exon_number "7"; gene_name "uc010fun.1"; oId "uc010fun.1"; nearest_ref "uc010fun.1"; class_code "="; tss_id "TSS6761"; p_id "P6923";
chr2	hg19_knownGene	exon	209165661	209165818	.	+	.	gene_id "XLOC_007172"; transcript_id "5_00018210"; exon_number "8"; gene_name "uc010fun.1"; oId "uc010fun.1"; nearest_ref "uc010fun.1"; class_code "="; tss_id "TSS6761"; p_id "P6923";
chr2	hg19_knownGene	exon	209166966	209167077	.	+	.	gene_id "XLOC_007172"; transcript_id "5_00018210"; exon_number "9"; gene_name "uc010fun.1"; oId "uc010fun.1"; nearest_ref "uc010fun.1"; class_code "="; tss_id "TSS6761"; p_id "P6923";
chr2	hg19_knownGene	exon	209168895	209169042	.	+	.	gene_id "XLOC_007172"; transcript_id "5_00018210"; exon_number "10"; gene_name "uc010fun.1"; oId "uc010fun.1"; nearest_ref "uc010fun.1"; class_code "="; tss_id "TSS6761"; p_id "P6923";
chr2	hg19_knownGene	exon	209169570	209169737	.	+	.	gene_id "XLOC_007172"; transcript_id "5_00018210"; exon_number "11"; gene_name "uc010fun.1"; oId "uc010fun.1"; nearest_ref "uc010fun.1"; class_code "="; tss_id "TSS6761"; p_id "P6923";
chr2	hg19_knownGene	exon	209176960	209177019	.	+	.	gene_id "XLOC_007172"; transcript_id "5_00018210"; exon_number "12"; gene_name "uc010fun.1"; oId "uc010fun.1"; nearest_ref "uc010fun.1"; class_code "="; tss_id "TSS6761"; p_id "P6923";
chr2	hg19_knownGene	exon	209179018	209179147	.	+	.	gene_id "XLOC_007172"; transcript_id "5_00018210"; exon_number "13"; gene_name "uc010fun.1"; oId "uc010fun.1"; nearest_ref "uc010fun.1"; class_code "="; tss_id "TSS6761"; p_id "P6923";
chr2	hg19_knownGene	exon	209179917	209180097	.	+	.	gene_id "XLOC_007172"; transcript_id "5_00018210"; exon_number "14"; gene_name "uc010fun.1"; oId "uc010fun.1"; nearest_ref "uc010fun.1"; class_code "="; tss_id "TSS6761"; p_id "P6923";
chr2	hg19_knownGene	exon	209182591	209182665	.	+	.	gene_id "XLOC_007172"; transcript_id "5_00018210"; exon_number "15"; gene_name "uc010fun.1"; oId "uc010fun.1"; nearest_ref "uc010fun.1"; class_code "="; tss_id "TSS6761"; p_id "P6923";
chr2	hg19_knownGene	exon	209184976	209185083	.	+	.	gene_id "XLOC_007172"; transcript_id "5_00018210"; exon_number "16"; gene_name "uc010fun.1"; oId "uc010fun.1"; nearest_ref "uc010fun.1"; class_code "="; tss_id "TSS6761"; p_id "P6923";
chr2	hg19_knownGene	exon	209188866	209189006	.	+	.	gene_id "XLOC_007172"; transcript_id "5_00018210"; exon_number "17"; gene_name "uc010fun.1"; oId "uc010fun.1"; nearest_ref "uc010fun.1"; class_code "="; tss_id "TSS6761"; p_id "P6923";
chr2	hg19_knownGene	exon	209189635	209189761	.	+	.	gene_id "XLOC_007172"; transcript_id "5_00018210"; exon_number "18"; gene_name "uc010fun.1"; oId "uc010fun.1"; nearest_ref "uc010fun.1"; class_code "="; tss_id "TSS6761"; p_id "P6923";
chr2	hg19_knownGene	exon	209189994	209191153	.	+	.	gene_id "XLOC_007172"; transcript_id "5_00018210"; exon_number "19"; gene_name "uc010fun.1"; oId "uc010fun.1"; nearest_ref "uc010fun.1"; class_code "="; tss_id "TSS6761"; p_id "P6923";
chr2	hg19_knownGene	exon	209130991	209131139	.	+	.	gene_id "XLOC_007172"; transcript_id "5_00018211"; exon_number "1"; gene_name "uc002vcy.1"; oId "uc002vcy.1"; nearest_ref "uc002vcy.1"; class_code "="; tss_id "TSS6761"; p_id "P6922";
chr2	hg19_knownGene	exon	209136235	209136415	.	+	.	gene_id "XLOC_007172"; transcript_id "5_00018211"; exon_number "2"; gene_name "uc002vcy.1"; oId "uc002vcy.1"; nearest_ref "uc002vcy.1"; class_code "="; tss_id "TSS6761"; p_id "P6922";
chr2	hg19_knownGene	exon	209138308	209138457	.	+	.	gene_id "XLOC_007172"; transcript_id "5_00018211"; exon_number "3"; gene_name "uc002vcy.1"; oId "uc002vcy.1"; nearest_ref "uc002vcy.1"; class_code "="; tss_id "TSS6761"; p_id "P6922";
chr2	hg19_knownGene	exon	209141436	209141554	.	+	.	gene_id "XLOC_007172"; transcript_id "5_00018211"; exon_number "4"; gene_name "uc002vcy.1"; oId "uc002vcy.1"; nearest_ref "uc002vcy.1"; class_code "="; tss_id "TSS6761"; p_id "P6922";
chr2	hg19_knownGene	exon	209142261	209142432	.	+	.	gene_id "XLOC_007172"; transcript_id "5_00018211"; exon_number "5"; gene_name "uc002vcy.1"; oId "uc002vcy.1"; nearest_ref "uc002vcy.1"; class_code "="; tss_id "TSS6761"; p_id "P6922";
chr2	hg19_knownGene	exon	209150450	209150657	.	+	.	gene_id "XLOC_007172"; transcript_id "5_00018211"; exon_number "6"; gene_name "uc002vcy.1"; oId "uc002vcy.1"; nearest_ref "uc002vcy.1"; class_code "="; tss_id "TSS6761"; p_id "P6922";
chr2	hg19_knownGene	exon	209153453	209153542	.	+	.	gene_id "XLOC_007172"; transcript_id "5_00018211"; exon_number "7"; gene_name "uc002vcy.1"; oId "uc002vcy.1"; nearest_ref "uc002vcy.1"; class_code "="; tss_id "TSS6761"; p_id "P6922";
chr2	hg19_knownGene	exon	209163365	209163503	.	+	.	gene_id "XLOC_007172"; transcript_id "5_00018211"; exon_number "8"; gene_name "uc002vcy.1"; oId "uc002vcy.1"; nearest_ref "uc002vcy.1"; class_code "="; tss_id "TSS6761"; p_id "P6922";
chr2	hg19_knownGene	exon	209165661	209165818	.	+	.	gene_id "XLOC_007172"; transcript_id "5_00018211"; exon_number "9"; gene_name "uc002vcy.1"; oId "uc002vcy.1"; nearest_ref "uc002vcy.1"; class_code "="; tss_id "TSS6761"; p_id "P6922";
chr2	hg19_knownGene	exon	209166966	209167077	.	+	.	gene_id "XLOC_007172"; transcript_id "5_00018211"; exon_number "10"; gene_name "uc002vcy.1"; oId "uc002vcy.1"; nearest_ref "uc002vcy.1"; class_code "="; tss_id "TSS6761"; p_id "P6922";
chr2	hg19_knownGene	exon	209168895	209169042	.	+	.	gene_id "XLOC_007172"; transcript_id "5_00018211"; exon_number "11"; gene_name "uc002vcy.1"; oId "uc002vcy.1"; nearest_ref "uc002vcy.1"; class_code "="; tss_id "TSS6761"; p_id "P6922";
chr2	hg19_knownGene	exon	209176960	209177019	.	+	.	gene_id "XLOC_007172"; transcript_id "5_00018211"; exon_number "12"; gene_name "uc002vcy.1"; oId "uc002vcy.1"; nearest_ref "uc002vcy.1"; class_code "="; tss_id "TSS6761"; p_id "P6922";
chr2	hg19_knownGene	exon	209179018	209179147	.	+	.	gene_id "XLOC_007172"; transcript_id "5_00018211"; exon_number "13"; gene_name "uc002vcy.1"; oId "uc002vcy.1"; nearest_ref "uc002vcy.1"; class_code "="; tss_id "TSS6761"; p_id "P6922";
chr2	hg19_knownGene	exon	209179917	209180097	.	+	.	gene_id "XLOC_007172"; transcript_id "5_00018211"; exon_number "14"; gene_name "uc002vcy.1"; oId "uc002vcy.1"; nearest_ref "uc002vcy.1"; class_code "="; tss_id "TSS6761"; p_id "P6922";
chr2	hg19_knownGene	exon	209182591	209182665	.	+	.	gene_id "XLOC_007172"; transcript_id "5_00018211"; exon_number "15"; gene_name "uc002vcy.1"; oId "uc002vcy.1"; nearest_ref "uc002vcy.1"; class_code "="; tss_id "TSS6761"; p_id "P6922";
chr2	hg19_knownGene	exon	209184976	209185083	.	+	.	gene_id "XLOC_007172"; transcript_id "5_00018211"; exon_number "16"; gene_name "uc002vcy.1"; oId "uc002vcy.1"; nearest_ref "uc002vcy.1"; class_code "="; tss_id "TSS6761"; p_id "P6922";
chr2	hg19_knownGene	exon	209188866	209189006	.	+	.	gene_id "XLOC_007172"; transcript_id "5_00018211"; exon_number "17"; gene_name "uc002vcy.1"; oId "uc002vcy.1"; nearest_ref "uc002vcy.1"; class_code "="; tss_id "TSS6761"; p_id "P6922";
chr2	hg19_knownGene	exon	209189635	209189761	.	+	.	gene_id "XLOC_007172"; transcript_id "5_00018211"; exon_number "18"; gene_name "uc002vcy.1"; oId "uc002vcy.1"; nearest_ref "uc002vcy.1"; class_code "="; tss_id "TSS6761"; p_id "P6922";
chr2	hg19_knownGene	exon	209189994	209191153	.	+	.	gene_id "XLOC_007172"; transcript_id "5_00018211"; exon_number "19"; gene_name "uc002vcy.1"; oId "uc002vcy.1"; nearest_ref "uc002vcy.1"; class_code "="; tss_id "TSS6761"; p_id "P6922";
chr2	hg19_knownGene	exon	209192904	209193004	.	+	.	gene_id "XLOC_007172"; transcript_id "5_00018211"; exon_number "20"; gene_name "uc002vcy.1"; oId "uc002vcy.1"; nearest_ref "uc002vcy.1"; class_code "="; tss_id "TSS6761"; p_id "P6922";
chr2	hg19_knownGene	exon	209194566	209194637	.	+	.	gene_id "XLOC_007172"; transcript_id "5_00018211"; exon_number "21"; gene_name "uc002vcy.1"; oId "uc002vcy.1"; nearest_ref "uc002vcy.1"; class_code "="; tss_id "TSS6761"; p_id "P6922";
chr2	hg19_knownGene	exon	209195247	209195418	.	+	.	gene_id "XLOC_007172"; transcript_id "5_00018211"; exon_number "22"; gene_name "uc002vcy.1"; oId "uc002vcy.1"; nearest_ref "uc002vcy.1"; class_code "="; tss_id "TSS6761"; p_id "P6922";
chr2	hg19_knownGene	exon	209198039	209198217	.	+	.	gene_id "XLOC_007172"; transcript_id "5_00018211"; exon_number "23"; gene_name "uc002vcy.1"; oId "uc002vcy.1"; nearest_ref "uc002vcy.1"; class_code "="; tss_id "TSS6761"; p_id "P6922";
chr2	hg19_knownGene	exon	209200030	209200143	.	+	.	gene_id "XLOC_007172"; transcript_id "5_00018211"; exon_number "24"; gene_name "uc002vcy.1"; oId "uc002vcy.1"; nearest_ref "uc002vcy.1"; class_code "="; tss_id "TSS6761"; p_id "P6922";
chr2	hg19_knownGene	exon	209200517	209200625	.	+	.	gene_id "XLOC_007172"; transcript_id "5_00018211"; exon_number "25"; gene_name "uc002vcy.1"; oId "uc002vcy.1"; nearest_ref "uc002vcy.1"; class_code "="; tss_id "TSS6761"; p_id "P6922";
chr2	hg19_knownGene	exon	209224569	209224962	.	+	.	gene_id "XLOC_007173"; transcript_id "5_00018214"; exon_number "1"; gene_name "uc010zjb.1"; oId "uc010zjb.1"; nearest_ref "uc010zjb.1"; class_code "="; tss_id "TSS6762"; p_id "P6928";
chr2	hg19_knownGene	exon	209292926	209293028	.	+	.	gene_id "XLOC_007173"; transcript_id "5_00018214"; exon_number "2"; gene_name "uc010zjb.1"; oId "uc010zjb.1"; nearest_ref "uc010zjb.1"; class_code "="; tss_id "TSS6762"; p_id "P6928";
chr2	hg19_knownGene	exon	209302262	209302372	.	+	.	gene_id "XLOC_007173"; transcript_id "5_00018214"; exon_number "3"; gene_name "uc010zjb.1"; oId "uc010zjb.1"; nearest_ref "uc010zjb.1"; class_code "="; tss_id "TSS6762"; p_id "P6928";
chr2	hg19_knownGene	exon	209302485	209302606	.	+	.	gene_id "XLOC_007173"; transcript_id "5_00018214"; exon_number "4"; gene_name "uc010zjb.1"; oId "uc010zjb.1"; nearest_ref "uc010zjb.1"; class_code "="; tss_id "TSS6762"; p_id "P6928";
chr2	hg19_knownGene	exon	209307089	209307186	.	+	.	gene_id "XLOC_007173"; transcript_id "5_00018214"; exon_number "5"; gene_name "uc010zjb.1"; oId "uc010zjb.1"; nearest_ref "uc010zjb.1"; class_code "="; tss_id "TSS6762"; p_id "P6928";
chr2	hg19_knownGene	exon	209308073	209308262	.	+	.	gene_id "XLOC_007173"; transcript_id "5_00018214"; exon_number "6"; gene_name "uc010zjb.1"; oId "uc010zjb.1"; nearest_ref "uc010zjb.1"; class_code "="; tss_id "TSS6762"; p_id "P6928";
chr2	hg19_knownGene	exon	209309459	209309612	.	+	.	gene_id "XLOC_007173"; transcript_id "5_00018214"; exon_number "7"; gene_name "uc010zjb.1"; oId "uc010zjb.1"; nearest_ref "uc010zjb.1"; class_code "="; tss_id "TSS6762"; p_id "P6928";
chr2	hg19_knownGene	exon	209315474	209315534	.	+	.	gene_id "XLOC_007173"; transcript_id "5_00018214"; exon_number "8"; gene_name "uc010zjb.1"; oId "uc010zjb.1"; nearest_ref "uc010zjb.1"; class_code "="; tss_id "TSS6762"; p_id "P6928";
chr2	hg19_knownGene	exon	209324620	209324686	.	+	.	gene_id "XLOC_007173"; transcript_id "5_00018214"; exon_number "9"; gene_name "uc010zjb.1"; oId "uc010zjb.1"; nearest_ref "uc010zjb.1"; class_code "="; tss_id "TSS6762"; p_id "P6928";
chr2	hg19_knownGene	exon	209345795	209345889	.	+	.	gene_id "XLOC_007173"; transcript_id "5_00018214"; exon_number "10"; gene_name "uc010zjb.1"; oId "uc010zjb.1"; nearest_ref "uc010zjb.1"; class_code "="; tss_id "TSS6762"; p_id "P6928";
chr2	hg19_knownGene	exon	209353737	209353875	.	+	.	gene_id "XLOC_007173"; transcript_id "5_00018214"; exon_number "11"; gene_name "uc010zjb.1"; oId "uc010zjb.1"; nearest_ref "uc010zjb.1"; class_code "="; tss_id "TSS6762"; p_id "P6928";
chr2	hg19_knownGene	exon	209355364	209355405	.	+	.	gene_id "XLOC_007173"; transcript_id "5_00018214"; exon_number "12"; gene_name "uc010zjb.1"; oId "uc010zjb.1"; nearest_ref "uc010zjb.1"; class_code "="; tss_id "TSS6762"; p_id "P6928";
chr2	hg19_knownGene	exon	209357989	209359224	.	+	.	gene_id "XLOC_007173"; transcript_id "5_00018214"; exon_number "13"; gene_name "uc010zjb.1"; oId "uc010zjb.1"; nearest_ref "uc010zjb.1"; class_code "="; tss_id "TSS6762"; p_id "P6928";
chr2	hg19_knownGene	exon	209271556	209271843	.	+	.	gene_id "XLOC_007173"; transcript_id "5_00018215"; exon_number "1"; gene_name "uc002vdb.2"; oId "uc002vdb.2"; nearest_ref "uc002vdb.2"; class_code "="; tss_id "TSS6763"; p_id "P6927";
chr2	hg19_knownGene	exon	209292926	209293028	.	+	.	gene_id "XLOC_007173"; transcript_id "5_00018215"; exon_number "2"; gene_name "uc002vdb.2"; oId "uc002vdb.2"; nearest_ref "uc002vdb.2"; class_code "="; tss_id "TSS6763"; p_id "P6927";
chr2	hg19_knownGene	exon	209302262	209302372	.	+	.	gene_id "XLOC_007173"; transcript_id "5_00018215"; exon_number "3"; gene_name "uc002vdb.2"; oId "uc002vdb.2"; nearest_ref "uc002vdb.2"; class_code "="; tss_id "TSS6763"; p_id "P6927";
chr2	hg19_knownGene	exon	209302485	209302606	.	+	.	gene_id "XLOC_007173"; transcript_id "5_00018215"; exon_number "4"; gene_name "uc002vdb.2"; oId "uc002vdb.2"; nearest_ref "uc002vdb.2"; class_code "="; tss_id "TSS6763"; p_id "P6927";
chr2	hg19_knownGene	exon	209307089	209307186	.	+	.	gene_id "XLOC_007173"; transcript_id "5_00018215"; exon_number "5"; gene_name "uc002vdb.2"; oId "uc002vdb.2"; nearest_ref "uc002vdb.2"; class_code "="; tss_id "TSS6763"; p_id "P6927";
chr2	hg19_knownGene	exon	209308073	209308262	.	+	.	gene_id "XLOC_007173"; transcript_id "5_00018215"; exon_number "6"; gene_name "uc002vdb.2"; oId "uc002vdb.2"; nearest_ref "uc002vdb.2"; class_code "="; tss_id "TSS6763"; p_id "P6927";
chr2	hg19_knownGene	exon	209309459	209309612	.	+	.	gene_id "XLOC_007173"; transcript_id "5_00018215"; exon_number "7"; gene_name "uc002vdb.2"; oId "uc002vdb.2"; nearest_ref "uc002vdb.2"; class_code "="; tss_id "TSS6763"; p_id "P6927";
chr2	hg19_knownGene	exon	209315474	209315534	.	+	.	gene_id "XLOC_007173"; transcript_id "5_00018215"; exon_number "8"; gene_name "uc002vdb.2"; oId "uc002vdb.2"; nearest_ref "uc002vdb.2"; class_code "="; tss_id "TSS6763"; p_id "P6927";
chr2	hg19_knownGene	exon	209324620	209324686	.	+	.	gene_id "XLOC_007173"; transcript_id "5_00018215"; exon_number "9"; gene_name "uc002vdb.2"; oId "uc002vdb.2"; nearest_ref "uc002vdb.2"; class_code "="; tss_id "TSS6763"; p_id "P6927";
chr2	hg19_knownGene	exon	209345795	209345889	.	+	.	gene_id "XLOC_007173"; transcript_id "5_00018215"; exon_number "10"; gene_name "uc002vdb.2"; oId "uc002vdb.2"; nearest_ref "uc002vdb.2"; class_code "="; tss_id "TSS6763"; p_id "P6927";
chr2	hg19_knownGene	exon	209353737	209353875	.	+	.	gene_id "XLOC_007173"; transcript_id "5_00018215"; exon_number "11"; gene_name "uc002vdb.2"; oId "uc002vdb.2"; nearest_ref "uc002vdb.2"; class_code "="; tss_id "TSS6763"; p_id "P6927";
chr2	hg19_knownGene	exon	209355364	209355405	.	+	.	gene_id "XLOC_007173"; transcript_id "5_00018215"; exon_number "12"; gene_name "uc002vdb.2"; oId "uc002vdb.2"; nearest_ref "uc002vdb.2"; class_code "="; tss_id "TSS6763"; p_id "P6927";
chr2	hg19_knownGene	exon	209357989	209359224	.	+	.	gene_id "XLOC_007173"; transcript_id "5_00018215"; exon_number "13"; gene_name "uc002vdb.2"; oId "uc002vdb.2"; nearest_ref "uc002vdb.2"; class_code "="; tss_id "TSS6763"; p_id "P6927";
chr2	hg19_knownGene	exon	209353737	209353875	.	+	.	gene_id "XLOC_007173"; transcript_id "5_00018216"; exon_number "1"; gene_name "uc010fuo.1"; oId "uc010fuo.1"; nearest_ref "uc010fuo.1"; class_code "="; tss_id "TSS6764";
chr2	hg19_knownGene	exon	209355364	209355405	.	+	.	gene_id "XLOC_007173"; transcript_id "5_00018216"; exon_number "2"; gene_name "uc010fuo.1"; oId "uc010fuo.1"; nearest_ref "uc010fuo.1"; class_code "="; tss_id "TSS6764";
chr2	hg19_knownGene	exon	209436738	209436892	.	+	.	gene_id "XLOC_007173"; transcript_id "5_00018216"; exon_number "3"; gene_name "uc010fuo.1"; oId "uc010fuo.1"; nearest_ref "uc010fuo.1"; class_code "="; tss_id "TSS6764";
chr2	hg19_knownGene	exon	209521550	209521713	.	+	.	gene_id "XLOC_007173"; transcript_id "5_00018216"; exon_number "4"; gene_name "uc010fuo.1"; oId "uc010fuo.1"; nearest_ref "uc010fuo.1"; class_code "="; tss_id "TSS6764";
chr2	hg19_knownGene	exon	209674176	209674289	.	+	.	gene_id "XLOC_007173"; transcript_id "5_00018216"; exon_number "5"; gene_name "uc010fuo.1"; oId "uc010fuo.1"; nearest_ref "uc010fuo.1"; class_code "="; tss_id "TSS6764";
chr2	hg19_knownGene	exon	209688919	209689074	.	+	.	gene_id "XLOC_007173"; transcript_id "5_00018216"; exon_number "6"; gene_name "uc010fuo.1"; oId "uc010fuo.1"; nearest_ref "uc010fuo.1"; class_code "="; tss_id "TSS6764";
chr2	hg19_knownGene	exon	209704710	209704818	.	+	.	gene_id "XLOC_007173"; transcript_id "5_00018216"; exon_number "7"; gene_name "uc010fuo.1"; oId "uc010fuo.1"; nearest_ref "uc010fuo.1"; class_code "="; tss_id "TSS6764";
chr2	Cufflinks	exon	210043460	210043683	.	+	.	gene_id "XLOC_007174"; transcript_id "5_00022290"; exon_number "1"; oId "SC4.18841.1"; class_code "u";
chr2	Cufflinks	exon	210043812	210044450	.	+	.	gene_id "XLOC_007175"; transcript_id "5_00025140"; exon_number "1"; oId "upf1_r4.22393.1"; class_code "u";
chr2	Cufflinks	exon	210045002	210045105	.	+	.	gene_id "XLOC_007176"; transcript_id "5_00018218"; exon_number "1"; oId "SC3.12212.1"; class_code "u";
chr2	Cufflinks	exon	210045231	210045469	.	+	.	gene_id "XLOC_007177"; transcript_id "5_00018219"; exon_number "1"; oId "SC4.18844.1"; class_code "."; tss_id "TSS6765";
chr2	Cufflinks	exon	210045544	210045578	.	+	.	gene_id "XLOC_007177"; transcript_id "5_00018219"; exon_number "2"; oId "SC4.18844.1"; class_code "."; tss_id "TSS6765";
chr2	Cufflinks	exon	210045234	210045572	.	+	.	gene_id "XLOC_007177"; transcript_id "5_00018220"; exon_number "1"; oId "SC3.12213.2"; class_code ".";
chr2	Cufflinks	exon	210046557	210046970	.	+	.	gene_id "XLOC_007178"; transcript_id "5_00018221"; exon_number "1"; oId "SC3.12214.1"; class_code "u";
chr2	Cufflinks	exon	210168543	210168745	.	+	.	gene_id "XLOC_007179"; transcript_id "5_00025141"; exon_number "1"; oId "upf1_r4.22396.1"; class_code "u";
chr2	hg19_knownGene	exon	210288771	210289000	.	+	.	gene_id "XLOC_007180"; transcript_id "5_00018222"; exon_number "1"; gene_name "uc002vdc.1"; oId "uc002vdc.1"; nearest_ref "uc002vdc.1"; class_code "="; tss_id "TSS6766"; p_id "P6935";
chr2	hg19_knownGene	exon	210372316	210372365	.	+	.	gene_id "XLOC_007180"; transcript_id "5_00018222"; exon_number "2"; gene_name "uc002vdc.1"; oId "uc002vdc.1"; nearest_ref "uc002vdc.1"; class_code "="; tss_id "TSS6766"; p_id "P6935";
chr2	hg19_knownGene	exon	210444760	210444824	.	+	.	gene_id "XLOC_007180"; transcript_id "5_00018222"; exon_number "3"; gene_name "uc002vdc.1"; oId "uc002vdc.1"; nearest_ref "uc002vdc.1"; class_code "="; tss_id "TSS6766"; p_id "P6935";
chr2	hg19_knownGene	exon	210489777	210489853	.	+	.	gene_id "XLOC_007180"; transcript_id "5_00018222"; exon_number "4"; gene_name "uc002vdc.1"; oId "uc002vdc.1"; nearest_ref "uc002vdc.1"; class_code "="; tss_id "TSS6766"; p_id "P6935";
chr2	hg19_knownGene	exon	210517866	210518156	.	+	.	gene_id "XLOC_007180"; transcript_id "5_00018222"; exon_number "5"; gene_name "uc002vdc.1"; oId "uc002vdc.1"; nearest_ref "uc002vdc.1"; class_code "="; tss_id "TSS6766"; p_id "P6935";
chr2	hg19_knownGene	exon	210543296	210543409	.	+	.	gene_id "XLOC_007180"; transcript_id "5_00018222"; exon_number "6"; gene_name "uc002vdc.1"; oId "uc002vdc.1"; nearest_ref "uc002vdc.1"; class_code "="; tss_id "TSS6766"; p_id "P6935";
chr2	hg19_knownGene	exon	210545474	210545551	.	+	.	gene_id "XLOC_007180"; transcript_id "5_00018222"; exon_number "7"; gene_name "uc002vdc.1"; oId "uc002vdc.1"; nearest_ref "uc002vdc.1"; class_code "="; tss_id "TSS6766"; p_id "P6935";
chr2	hg19_knownGene	exon	210557349	210561074	.	+	.	gene_id "XLOC_007180"; transcript_id "5_00018222"; exon_number "8"; gene_name "uc002vdc.1"; oId "uc002vdc.1"; nearest_ref "uc002vdc.1"; class_code "="; tss_id "TSS6766"; p_id "P6935";
chr2	hg19_knownGene	exon	210288771	210289000	.	+	.	gene_id "XLOC_007180"; transcript_id "5_00018223"; exon_number "1"; gene_name "uc002vdd.1"; oId "uc002vdd.1"; nearest_ref "uc002vdd.1"; class_code "="; tss_id "TSS6766"; p_id "P6934";
chr2	hg19_knownGene	exon	210372316	210372365	.	+	.	gene_id "XLOC_007180"; transcript_id "5_00018223"; exon_number "2"; gene_name "uc002vdd.1"; oId "uc002vdd.1"; nearest_ref "uc002vdd.1"; class_code "="; tss_id "TSS6766"; p_id "P6934";
chr2	hg19_knownGene	exon	210444760	210444824	.	+	.	gene_id "XLOC_007180"; transcript_id "5_00018223"; exon_number "3"; gene_name "uc002vdd.1"; oId "uc002vdd.1"; nearest_ref "uc002vdd.1"; class_code "="; tss_id "TSS6766"; p_id "P6934";
chr2	hg19_knownGene	exon	210489777	210489853	.	+	.	gene_id "XLOC_007180"; transcript_id "5_00018223"; exon_number "4"; gene_name "uc002vdd.1"; oId "uc002vdd.1"; nearest_ref "uc002vdd.1"; class_code "="; tss_id "TSS6766"; p_id "P6934";
chr2	hg19_knownGene	exon	210517866	210518156	.	+	.	gene_id "XLOC_007180"; transcript_id "5_00018223"; exon_number "5"; gene_name "uc002vdd.1"; oId "uc002vdd.1"; nearest_ref "uc002vdd.1"; class_code "="; tss_id "TSS6766"; p_id "P6934";
chr2	hg19_knownGene	exon	210543296	210543409	.	+	.	gene_id "XLOC_007180"; transcript_id "5_00018223"; exon_number "6"; gene_name "uc002vdd.1"; oId "uc002vdd.1"; nearest_ref "uc002vdd.1"; class_code "="; tss_id "TSS6766"; p_id "P6934";
chr2	hg19_knownGene	exon	210545474	210545551	.	+	.	gene_id "XLOC_007180"; transcript_id "5_00018223"; exon_number "7"; gene_name "uc002vdd.1"; oId "uc002vdd.1"; nearest_ref "uc002vdd.1"; class_code "="; tss_id "TSS6766"; p_id "P6934";
chr2	hg19_knownGene	exon	210565001	210565062	.	+	.	gene_id "XLOC_007180"; transcript_id "5_00018223"; exon_number "8"; gene_name "uc002vdd.1"; oId "uc002vdd.1"; nearest_ref "uc002vdd.1"; class_code "="; tss_id "TSS6766"; p_id "P6934";
chr2	hg19_knownGene	exon	210569174	210569344	.	+	.	gene_id "XLOC_007180"; transcript_id "5_00018223"; exon_number "9"; gene_name "uc002vdd.1"; oId "uc002vdd.1"; nearest_ref "uc002vdd.1"; class_code "="; tss_id "TSS6766"; p_id "P6934";
chr2	hg19_knownGene	exon	210570304	210570451	.	+	.	gene_id "XLOC_007180"; transcript_id "5_00018223"; exon_number "10"; gene_name "uc002vdd.1"; oId "uc002vdd.1"; nearest_ref "uc002vdd.1"; class_code "="; tss_id "TSS6766"; p_id "P6934";
chr2	hg19_knownGene	exon	210574638	210574978	.	+	.	gene_id "XLOC_007180"; transcript_id "5_00018223"; exon_number "11"; gene_name "uc002vdd.1"; oId "uc002vdd.1"; nearest_ref "uc002vdd.1"; class_code "="; tss_id "TSS6766"; p_id "P6934";
chr2	hg19_knownGene	exon	210588319	210588411	.	+	.	gene_id "XLOC_007180"; transcript_id "5_00018223"; exon_number "12"; gene_name "uc002vdd.1"; oId "uc002vdd.1"; nearest_ref "uc002vdd.1"; class_code "="; tss_id "TSS6766"; p_id "P6934";
chr2	hg19_knownGene	exon	210590433	210590514	.	+	.	gene_id "XLOC_007180"; transcript_id "5_00018223"; exon_number "13"; gene_name "uc002vdd.1"; oId "uc002vdd.1"; nearest_ref "uc002vdd.1"; class_code "="; tss_id "TSS6766"; p_id "P6934";
chr2	hg19_knownGene	exon	210594574	210594686	.	+	.	gene_id "XLOC_007180"; transcript_id "5_00018223"; exon_number "14"; gene_name "uc002vdd.1"; oId "uc002vdd.1"; nearest_ref "uc002vdd.1"; class_code "="; tss_id "TSS6766"; p_id "P6934";
chr2	hg19_knownGene	exon	210594906	210598834	.	+	.	gene_id "XLOC_007180"; transcript_id "5_00018223"; exon_number "15"; gene_name "uc002vdd.1"; oId "uc002vdd.1"; nearest_ref "uc002vdd.1"; class_code "="; tss_id "TSS6766"; p_id "P6934";
chr2	hg19_knownGene	exon	210444403	210444479	.	+	.	gene_id "XLOC_007180"; transcript_id "5_00018226"; exon_number "1"; gene_name "uc002vdg.1"; oId "uc002vdg.1"; nearest_ref "uc002vdg.1"; class_code "="; tss_id "TSS6767"; p_id "P6931";
chr2	hg19_knownGene	exon	210444760	210444824	.	+	.	gene_id "XLOC_007180"; transcript_id "5_00018226"; exon_number "2"; gene_name "uc002vdg.1"; oId "uc002vdg.1"; nearest_ref "uc002vdg.1"; class_code "="; tss_id "TSS6767"; p_id "P6931";
chr2	hg19_knownGene	exon	210489777	210489853	.	+	.	gene_id "XLOC_007180"; transcript_id "5_00018226"; exon_number "3"; gene_name "uc002vdg.1"; oId "uc002vdg.1"; nearest_ref "uc002vdg.1"; class_code "="; tss_id "TSS6767"; p_id "P6931";
chr2	hg19_knownGene	exon	210517866	210518156	.	+	.	gene_id "XLOC_007180"; transcript_id "5_00018226"; exon_number "4"; gene_name "uc002vdg.1"; oId "uc002vdg.1"; nearest_ref "uc002vdg.1"; class_code "="; tss_id "TSS6767"; p_id "P6931";
chr2	hg19_knownGene	exon	210543296	210543409	.	+	.	gene_id "XLOC_007180"; transcript_id "5_00018226"; exon_number "5"; gene_name "uc002vdg.1"; oId "uc002vdg.1"; nearest_ref "uc002vdg.1"; class_code "="; tss_id "TSS6767"; p_id "P6931";
chr2	hg19_knownGene	exon	210545474	210545551	.	+	.	gene_id "XLOC_007180"; transcript_id "5_00018226"; exon_number "6"; gene_name "uc002vdg.1"; oId "uc002vdg.1"; nearest_ref "uc002vdg.1"; class_code "="; tss_id "TSS6767"; p_id "P6931";
chr2	hg19_knownGene	exon	210565001	210565062	.	+	.	gene_id "XLOC_007180"; transcript_id "5_00018226"; exon_number "7"; gene_name "uc002vdg.1"; oId "uc002vdg.1"; nearest_ref "uc002vdg.1"; class_code "="; tss_id "TSS6767"; p_id "P6931";
chr2	hg19_knownGene	exon	210570304	210570451	.	+	.	gene_id "XLOC_007180"; transcript_id "5_00018226"; exon_number "8"; gene_name "uc002vdg.1"; oId "uc002vdg.1"; nearest_ref "uc002vdg.1"; class_code "="; tss_id "TSS6767"; p_id "P6931";
chr2	hg19_knownGene	exon	210574638	210574978	.	+	.	gene_id "XLOC_007180"; transcript_id "5_00018226"; exon_number "9"; gene_name "uc002vdg.1"; oId "uc002vdg.1"; nearest_ref "uc002vdg.1"; class_code "="; tss_id "TSS6767"; p_id "P6931";
chr2	hg19_knownGene	exon	210590433	210590514	.	+	.	gene_id "XLOC_007180"; transcript_id "5_00018226"; exon_number "10"; gene_name "uc002vdg.1"; oId "uc002vdg.1"; nearest_ref "uc002vdg.1"; class_code "="; tss_id "TSS6767"; p_id "P6931";
chr2	hg19_knownGene	exon	210594574	210594686	.	+	.	gene_id "XLOC_007180"; transcript_id "5_00018226"; exon_number "11"; gene_name "uc002vdg.1"; oId "uc002vdg.1"; nearest_ref "uc002vdg.1"; class_code "="; tss_id "TSS6767"; p_id "P6931";
chr2	hg19_knownGene	exon	210594906	210598834	.	+	.	gene_id "XLOC_007180"; transcript_id "5_00018226"; exon_number "12"; gene_name "uc002vdg.1"; oId "uc002vdg.1"; nearest_ref "uc002vdg.1"; class_code "="; tss_id "TSS6767"; p_id "P6931";
chr2	hg19_knownGene	exon	210444403	210444479	.	+	.	gene_id "XLOC_007180"; transcript_id "5_00018225"; exon_number "1"; gene_name "uc002vdf.1"; oId "uc002vdf.1"; nearest_ref "uc002vdf.1"; class_code "="; tss_id "TSS6767"; p_id "P6930";
chr2	hg19_knownGene	exon	210444760	210444824	.	+	.	gene_id "XLOC_007180"; transcript_id "5_00018225"; exon_number "2"; gene_name "uc002vdf.1"; oId "uc002vdf.1"; nearest_ref "uc002vdf.1"; class_code "="; tss_id "TSS6767"; p_id "P6930";
chr2	hg19_knownGene	exon	210489777	210489853	.	+	.	gene_id "XLOC_007180"; transcript_id "5_00018225"; exon_number "3"; gene_name "uc002vdf.1"; oId "uc002vdf.1"; nearest_ref "uc002vdf.1"; class_code "="; tss_id "TSS6767"; p_id "P6930";
chr2	hg19_knownGene	exon	210517866	210518156	.	+	.	gene_id "XLOC_007180"; transcript_id "5_00018225"; exon_number "4"; gene_name "uc002vdf.1"; oId "uc002vdf.1"; nearest_ref "uc002vdf.1"; class_code "="; tss_id "TSS6767"; p_id "P6930";
chr2	hg19_knownGene	exon	210543296	210543409	.	+	.	gene_id "XLOC_007180"; transcript_id "5_00018225"; exon_number "5"; gene_name "uc002vdf.1"; oId "uc002vdf.1"; nearest_ref "uc002vdf.1"; class_code "="; tss_id "TSS6767"; p_id "P6930";
chr2	hg19_knownGene	exon	210545474	210545551	.	+	.	gene_id "XLOC_007180"; transcript_id "5_00018225"; exon_number "6"; gene_name "uc002vdf.1"; oId "uc002vdf.1"; nearest_ref "uc002vdf.1"; class_code "="; tss_id "TSS6767"; p_id "P6930";
chr2	hg19_knownGene	exon	210565001	210565062	.	+	.	gene_id "XLOC_007180"; transcript_id "5_00018225"; exon_number "7"; gene_name "uc002vdf.1"; oId "uc002vdf.1"; nearest_ref "uc002vdf.1"; class_code "="; tss_id "TSS6767"; p_id "P6930";
chr2	hg19_knownGene	exon	210570304	210570451	.	+	.	gene_id "XLOC_007180"; transcript_id "5_00018225"; exon_number "8"; gene_name "uc002vdf.1"; oId "uc002vdf.1"; nearest_ref "uc002vdf.1"; class_code "="; tss_id "TSS6767"; p_id "P6930";
chr2	hg19_knownGene	exon	210574638	210574978	.	+	.	gene_id "XLOC_007180"; transcript_id "5_00018225"; exon_number "9"; gene_name "uc002vdf.1"; oId "uc002vdf.1"; nearest_ref "uc002vdf.1"; class_code "="; tss_id "TSS6767"; p_id "P6930";
chr2	hg19_knownGene	exon	210588319	210588411	.	+	.	gene_id "XLOC_007180"; transcript_id "5_00018225"; exon_number "10"; gene_name "uc002vdf.1"; oId "uc002vdf.1"; nearest_ref "uc002vdf.1"; class_code "="; tss_id "TSS6767"; p_id "P6930";
chr2	hg19_knownGene	exon	210590433	210590514	.	+	.	gene_id "XLOC_007180"; transcript_id "5_00018225"; exon_number "11"; gene_name "uc002vdf.1"; oId "uc002vdf.1"; nearest_ref "uc002vdf.1"; class_code "="; tss_id "TSS6767"; p_id "P6930";
chr2	hg19_knownGene	exon	210594574	210594686	.	+	.	gene_id "XLOC_007180"; transcript_id "5_00018225"; exon_number "12"; gene_name "uc002vdf.1"; oId "uc002vdf.1"; nearest_ref "uc002vdf.1"; class_code "="; tss_id "TSS6767"; p_id "P6930";
chr2	hg19_knownGene	exon	210594906	210598834	.	+	.	gene_id "XLOC_007180"; transcript_id "5_00018225"; exon_number "13"; gene_name "uc002vdf.1"; oId "uc002vdf.1"; nearest_ref "uc002vdf.1"; class_code "="; tss_id "TSS6767"; p_id "P6930";
chr2	hg19_knownGene	exon	210444403	210444479	.	+	.	gene_id "XLOC_007180"; transcript_id "5_00018224"; exon_number "1"; gene_name "uc002vde.1"; oId "uc002vde.1"; nearest_ref "uc002vde.1"; class_code "="; tss_id "TSS6767"; p_id "P6932";
chr2	hg19_knownGene	exon	210444760	210444824	.	+	.	gene_id "XLOC_007180"; transcript_id "5_00018224"; exon_number "2"; gene_name "uc002vde.1"; oId "uc002vde.1"; nearest_ref "uc002vde.1"; class_code "="; tss_id "TSS6767"; p_id "P6932";
chr2	hg19_knownGene	exon	210489777	210489853	.	+	.	gene_id "XLOC_007180"; transcript_id "5_00018224"; exon_number "3"; gene_name "uc002vde.1"; oId "uc002vde.1"; nearest_ref "uc002vde.1"; class_code "="; tss_id "TSS6767"; p_id "P6932";
chr2	hg19_knownGene	exon	210517866	210518156	.	+	.	gene_id "XLOC_007180"; transcript_id "5_00018224"; exon_number "4"; gene_name "uc002vde.1"; oId "uc002vde.1"; nearest_ref "uc002vde.1"; class_code "="; tss_id "TSS6767"; p_id "P6932";
chr2	hg19_knownGene	exon	210543296	210543409	.	+	.	gene_id "XLOC_007180"; transcript_id "5_00018224"; exon_number "5"; gene_name "uc002vde.1"; oId "uc002vde.1"; nearest_ref "uc002vde.1"; class_code "="; tss_id "TSS6767"; p_id "P6932";
chr2	hg19_knownGene	exon	210545474	210545551	.	+	.	gene_id "XLOC_007180"; transcript_id "5_00018224"; exon_number "6"; gene_name "uc002vde.1"; oId "uc002vde.1"; nearest_ref "uc002vde.1"; class_code "="; tss_id "TSS6767"; p_id "P6932";
chr2	hg19_knownGene	exon	210557349	210561074	.	+	.	gene_id "XLOC_007180"; transcript_id "5_00018224"; exon_number "7"; gene_name "uc002vde.1"; oId "uc002vde.1"; nearest_ref "uc002vde.1"; class_code "="; tss_id "TSS6767"; p_id "P6932";
chr2	hg19_knownGene	exon	210561266	210561472	.	+	.	gene_id "XLOC_007180"; transcript_id "5_00018224"; exon_number "8"; gene_name "uc002vde.1"; oId "uc002vde.1"; nearest_ref "uc002vde.1"; class_code "="; tss_id "TSS6767"; p_id "P6932";
chr2	hg19_knownGene	exon	210561641	210561775	.	+	.	gene_id "XLOC_007180"; transcript_id "5_00018224"; exon_number "9"; gene_name "uc002vde.1"; oId "uc002vde.1"; nearest_ref "uc002vde.1"; class_code "="; tss_id "TSS6767"; p_id "P6932";
chr2	hg19_knownGene	exon	210565001	210565062	.	+	.	gene_id "XLOC_007180"; transcript_id "5_00018224"; exon_number "10"; gene_name "uc002vde.1"; oId "uc002vde.1"; nearest_ref "uc002vde.1"; class_code "="; tss_id "TSS6767"; p_id "P6932";
chr2	hg19_knownGene	exon	210570304	210570451	.	+	.	gene_id "XLOC_007180"; transcript_id "5_00018224"; exon_number "11"; gene_name "uc002vde.1"; oId "uc002vde.1"; nearest_ref "uc002vde.1"; class_code "="; tss_id "TSS6767"; p_id "P6932";
chr2	hg19_knownGene	exon	210574638	210574978	.	+	.	gene_id "XLOC_007180"; transcript_id "5_00018224"; exon_number "12"; gene_name "uc002vde.1"; oId "uc002vde.1"; nearest_ref "uc002vde.1"; class_code "="; tss_id "TSS6767"; p_id "P6932";
chr2	hg19_knownGene	exon	210590433	210590514	.	+	.	gene_id "XLOC_007180"; transcript_id "5_00018224"; exon_number "13"; gene_name "uc002vde.1"; oId "uc002vde.1"; nearest_ref "uc002vde.1"; class_code "="; tss_id "TSS6767"; p_id "P6932";
chr2	hg19_knownGene	exon	210594574	210594686	.	+	.	gene_id "XLOC_007180"; transcript_id "5_00018224"; exon_number "14"; gene_name "uc002vde.1"; oId "uc002vde.1"; nearest_ref "uc002vde.1"; class_code "="; tss_id "TSS6767"; p_id "P6932";
chr2	hg19_knownGene	exon	210594906	210598834	.	+	.	gene_id "XLOC_007180"; transcript_id "5_00018224"; exon_number "15"; gene_name "uc002vde.1"; oId "uc002vde.1"; nearest_ref "uc002vde.1"; class_code "="; tss_id "TSS6767"; p_id "P6932";
chr2	hg19_knownGene	exon	210476049	210476089	.	+	.	gene_id "XLOC_007180"; transcript_id "5_00018227"; exon_number "1"; gene_name "uc002vdh.1"; oId "uc002vdh.1"; nearest_ref "uc002vdh.1"; class_code "="; tss_id "TSS6768"; p_id "P6933";
chr2	hg19_knownGene	exon	210489777	210489853	.	+	.	gene_id "XLOC_007180"; transcript_id "5_00018227"; exon_number "2"; gene_name "uc002vdh.1"; oId "uc002vdh.1"; nearest_ref "uc002vdh.1"; class_code "="; tss_id "TSS6768"; p_id "P6933";
chr2	hg19_knownGene	exon	210517866	210518156	.	+	.	gene_id "XLOC_007180"; transcript_id "5_00018227"; exon_number "3"; gene_name "uc002vdh.1"; oId "uc002vdh.1"; nearest_ref "uc002vdh.1"; class_code "="; tss_id "TSS6768"; p_id "P6933";
chr2	hg19_knownGene	exon	210543296	210543409	.	+	.	gene_id "XLOC_007180"; transcript_id "5_00018227"; exon_number "4"; gene_name "uc002vdh.1"; oId "uc002vdh.1"; nearest_ref "uc002vdh.1"; class_code "="; tss_id "TSS6768"; p_id "P6933";
chr2	hg19_knownGene	exon	210545474	210545551	.	+	.	gene_id "XLOC_007180"; transcript_id "5_00018227"; exon_number "5"; gene_name "uc002vdh.1"; oId "uc002vdh.1"; nearest_ref "uc002vdh.1"; class_code "="; tss_id "TSS6768"; p_id "P6933";
chr2	hg19_knownGene	exon	210565001	210565062	.	+	.	gene_id "XLOC_007180"; transcript_id "5_00018227"; exon_number "6"; gene_name "uc002vdh.1"; oId "uc002vdh.1"; nearest_ref "uc002vdh.1"; class_code "="; tss_id "TSS6768"; p_id "P6933";
chr2	hg19_knownGene	exon	210569174	210569344	.	+	.	gene_id "XLOC_007180"; transcript_id "5_00018227"; exon_number "7"; gene_name "uc002vdh.1"; oId "uc002vdh.1"; nearest_ref "uc002vdh.1"; class_code "="; tss_id "TSS6768"; p_id "P6933";
chr2	hg19_knownGene	exon	210570304	210570451	.	+	.	gene_id "XLOC_007180"; transcript_id "5_00018227"; exon_number "8"; gene_name "uc002vdh.1"; oId "uc002vdh.1"; nearest_ref "uc002vdh.1"; class_code "="; tss_id "TSS6768"; p_id "P6933";
chr2	hg19_knownGene	exon	210574638	210574978	.	+	.	gene_id "XLOC_007180"; transcript_id "5_00018227"; exon_number "9"; gene_name "uc002vdh.1"; oId "uc002vdh.1"; nearest_ref "uc002vdh.1"; class_code "="; tss_id "TSS6768"; p_id "P6933";
chr2	hg19_knownGene	exon	210590433	210590514	.	+	.	gene_id "XLOC_007180"; transcript_id "5_00018227"; exon_number "10"; gene_name "uc002vdh.1"; oId "uc002vdh.1"; nearest_ref "uc002vdh.1"; class_code "="; tss_id "TSS6768"; p_id "P6933";
chr2	hg19_knownGene	exon	210594574	210594686	.	+	.	gene_id "XLOC_007180"; transcript_id "5_00018227"; exon_number "11"; gene_name "uc002vdh.1"; oId "uc002vdh.1"; nearest_ref "uc002vdh.1"; class_code "="; tss_id "TSS6768"; p_id "P6933";
chr2	hg19_knownGene	exon	210594906	210598834	.	+	.	gene_id "XLOC_007180"; transcript_id "5_00018227"; exon_number "12"; gene_name "uc002vdh.1"; oId "uc002vdh.1"; nearest_ref "uc002vdh.1"; class_code "="; tss_id "TSS6768"; p_id "P6933";
chr2	hg19_knownGene	exon	210517866	210518156	.	+	.	gene_id "XLOC_007180"; transcript_id "5_00018228"; exon_number "1"; gene_name "uc002vdi.1"; oId "uc002vdi.1"; nearest_ref "uc002vdi.1"; class_code "="; tss_id "TSS6769"; p_id "P6929";
chr2	hg19_knownGene	exon	210543296	210543409	.	+	.	gene_id "XLOC_007180"; transcript_id "5_00018228"; exon_number "2"; gene_name "uc002vdi.1"; oId "uc002vdi.1"; nearest_ref "uc002vdi.1"; class_code "="; tss_id "TSS6769"; p_id "P6929";
chr2	hg19_knownGene	exon	210545474	210545551	.	+	.	gene_id "XLOC_007180"; transcript_id "5_00018228"; exon_number "3"; gene_name "uc002vdi.1"; oId "uc002vdi.1"; nearest_ref "uc002vdi.1"; class_code "="; tss_id "TSS6769"; p_id "P6929";
chr2	hg19_knownGene	exon	210557361	210561074	.	+	.	gene_id "XLOC_007180"; transcript_id "5_00018228"; exon_number "4"; gene_name "uc002vdi.1"; oId "uc002vdi.1"; nearest_ref "uc002vdi.1"; class_code "="; tss_id "TSS6769"; p_id "P6929";
chr2	hg19_knownGene	exon	210561266	210561472	.	+	.	gene_id "XLOC_007180"; transcript_id "5_00018228"; exon_number "5"; gene_name "uc002vdi.1"; oId "uc002vdi.1"; nearest_ref "uc002vdi.1"; class_code "="; tss_id "TSS6769"; p_id "P6929";
chr2	hg19_knownGene	exon	210561641	210561775	.	+	.	gene_id "XLOC_007180"; transcript_id "5_00018228"; exon_number "6"; gene_name "uc002vdi.1"; oId "uc002vdi.1"; nearest_ref "uc002vdi.1"; class_code "="; tss_id "TSS6769"; p_id "P6929";
chr2	hg19_knownGene	exon	210565001	210565062	.	+	.	gene_id "XLOC_007180"; transcript_id "5_00018228"; exon_number "7"; gene_name "uc002vdi.1"; oId "uc002vdi.1"; nearest_ref "uc002vdi.1"; class_code "="; tss_id "TSS6769"; p_id "P6929";
chr2	hg19_knownGene	exon	210570304	210570451	.	+	.	gene_id "XLOC_007180"; transcript_id "5_00018228"; exon_number "8"; gene_name "uc002vdi.1"; oId "uc002vdi.1"; nearest_ref "uc002vdi.1"; class_code "="; tss_id "TSS6769"; p_id "P6929";
chr2	hg19_knownGene	exon	210574638	210574978	.	+	.	gene_id "XLOC_007180"; transcript_id "5_00018228"; exon_number "9"; gene_name "uc002vdi.1"; oId "uc002vdi.1"; nearest_ref "uc002vdi.1"; class_code "="; tss_id "TSS6769"; p_id "P6929";
chr2	hg19_knownGene	exon	210590433	210590514	.	+	.	gene_id "XLOC_007180"; transcript_id "5_00018228"; exon_number "10"; gene_name "uc002vdi.1"; oId "uc002vdi.1"; nearest_ref "uc002vdi.1"; class_code "="; tss_id "TSS6769"; p_id "P6929";
chr2	hg19_knownGene	exon	210594574	210594686	.	+	.	gene_id "XLOC_007180"; transcript_id "5_00018228"; exon_number "11"; gene_name "uc002vdi.1"; oId "uc002vdi.1"; nearest_ref "uc002vdi.1"; class_code "="; tss_id "TSS6769"; p_id "P6929";
chr2	hg19_knownGene	exon	210594906	210598834	.	+	.	gene_id "XLOC_007180"; transcript_id "5_00018228"; exon_number "12"; gene_name "uc002vdi.1"; oId "uc002vdi.1"; nearest_ref "uc002vdi.1"; class_code "="; tss_id "TSS6769"; p_id "P6929";
chr2	hg19_knownGene	exon	210636717	210636888	.	+	.	gene_id "XLOC_007181"; transcript_id "5_00018229"; exon_number "1"; gene_name "uc002vdj.1"; oId "uc002vdj.1"; nearest_ref "uc002vdj.1"; class_code "="; tss_id "TSS6770"; p_id "P6940";
chr2	hg19_knownGene	exon	210637818	210637866	.	+	.	gene_id "XLOC_007181"; transcript_id "5_00018229"; exon_number "2"; gene_name "uc002vdj.1"; oId "uc002vdj.1"; nearest_ref "uc002vdj.1"; class_code "="; tss_id "TSS6770"; p_id "P6940";
chr2	hg19_knownGene	exon	210640613	210640769	.	+	.	gene_id "XLOC_007181"; transcript_id "5_00018229"; exon_number "3"; gene_name "uc002vdj.1"; oId "uc002vdj.1"; nearest_ref "uc002vdj.1"; class_code "="; tss_id "TSS6770"; p_id "P6940";
chr2	hg19_knownGene	exon	210641982	210642283	.	+	.	gene_id "XLOC_007181"; transcript_id "5_00018229"; exon_number "4"; gene_name "uc002vdj.1"; oId "uc002vdj.1"; nearest_ref "uc002vdj.1"; class_code "="; tss_id "TSS6770"; p_id "P6940";
chr2	hg19_knownGene	exon	210650790	210650913	.	+	.	gene_id "XLOC_007181"; transcript_id "5_00018229"; exon_number "5"; gene_name "uc002vdj.1"; oId "uc002vdj.1"; nearest_ref "uc002vdj.1"; class_code "="; tss_id "TSS6770"; p_id "P6940";
chr2	hg19_knownGene	exon	210654256	210654329	.	+	.	gene_id "XLOC_007181"; transcript_id "5_00018229"; exon_number "6"; gene_name "uc002vdj.1"; oId "uc002vdj.1"; nearest_ref "uc002vdj.1"; class_code "="; tss_id "TSS6770"; p_id "P6940";
chr2	hg19_knownGene	exon	210658444	210658583	.	+	.	gene_id "XLOC_007181"; transcript_id "5_00018229"; exon_number "7"; gene_name "uc002vdj.1"; oId "uc002vdj.1"; nearest_ref "uc002vdj.1"; class_code "="; tss_id "TSS6770"; p_id "P6940";
chr2	hg19_knownGene	exon	210659519	210661271	.	+	.	gene_id "XLOC_007181"; transcript_id "5_00018229"; exon_number "8"; gene_name "uc002vdj.1"; oId "uc002vdj.1"; nearest_ref "uc002vdj.1"; class_code "="; tss_id "TSS6770"; p_id "P6940";
chr2	hg19_knownGene	exon	210636717	210636888	.	+	.	gene_id "XLOC_007181"; transcript_id "5_00018230"; exon_number "1"; gene_name "uc010zjc.1"; oId "uc010zjc.1"; nearest_ref "uc010zjc.1"; class_code "="; tss_id "TSS6770"; p_id "P6939";
chr2	hg19_knownGene	exon	210637818	210637866	.	+	.	gene_id "XLOC_007181"; transcript_id "5_00018230"; exon_number "2"; gene_name "uc010zjc.1"; oId "uc010zjc.1"; nearest_ref "uc010zjc.1"; class_code "="; tss_id "TSS6770"; p_id "P6939";
chr2	hg19_knownGene	exon	210640613	210640769	.	+	.	gene_id "XLOC_007181"; transcript_id "5_00018230"; exon_number "3"; gene_name "uc010zjc.1"; oId "uc010zjc.1"; nearest_ref "uc010zjc.1"; class_code "="; tss_id "TSS6770"; p_id "P6939";
chr2	hg19_knownGene	exon	210641982	210642283	.	+	.	gene_id "XLOC_007181"; transcript_id "5_00018230"; exon_number "4"; gene_name "uc010zjc.1"; oId "uc010zjc.1"; nearest_ref "uc010zjc.1"; class_code "="; tss_id "TSS6770"; p_id "P6939";
chr2	hg19_knownGene	exon	210650790	210650913	.	+	.	gene_id "XLOC_007181"; transcript_id "5_00018230"; exon_number "5"; gene_name "uc010zjc.1"; oId "uc010zjc.1"; nearest_ref "uc010zjc.1"; class_code "="; tss_id "TSS6770"; p_id "P6939";
chr2	hg19_knownGene	exon	210654256	210654329	.	+	.	gene_id "XLOC_007181"; transcript_id "5_00018230"; exon_number "6"; gene_name "uc010zjc.1"; oId "uc010zjc.1"; nearest_ref "uc010zjc.1"; class_code "="; tss_id "TSS6770"; p_id "P6939";
chr2	hg19_knownGene	exon	210658444	210658583	.	+	.	gene_id "XLOC_007181"; transcript_id "5_00018230"; exon_number "7"; gene_name "uc010zjc.1"; oId "uc010zjc.1"; nearest_ref "uc010zjc.1"; class_code "="; tss_id "TSS6770"; p_id "P6939";
chr2	hg19_knownGene	exon	210678304	210678565	.	+	.	gene_id "XLOC_007181"; transcript_id "5_00018230"; exon_number "8"; gene_name "uc010zjc.1"; oId "uc010zjc.1"; nearest_ref "uc010zjc.1"; class_code "="; tss_id "TSS6770"; p_id "P6939";
chr2	hg19_knownGene	exon	210679981	210680115	.	+	.	gene_id "XLOC_007181"; transcript_id "5_00018230"; exon_number "9"; gene_name "uc010zjc.1"; oId "uc010zjc.1"; nearest_ref "uc010zjc.1"; class_code "="; tss_id "TSS6770"; p_id "P6939";
chr2	hg19_knownGene	exon	210681633	210681849	.	+	.	gene_id "XLOC_007181"; transcript_id "5_00018230"; exon_number "10"; gene_name "uc010zjc.1"; oId "uc010zjc.1"; nearest_ref "uc010zjc.1"; class_code "="; tss_id "TSS6770"; p_id "P6939";
chr2	hg19_knownGene	exon	210682536	210682676	.	+	.	gene_id "XLOC_007181"; transcript_id "5_00018230"; exon_number "11"; gene_name "uc010zjc.1"; oId "uc010zjc.1"; nearest_ref "uc010zjc.1"; class_code "="; tss_id "TSS6770"; p_id "P6939";
chr2	hg19_knownGene	exon	210683717	210683985	.	+	.	gene_id "XLOC_007181"; transcript_id "5_00018230"; exon_number "12"; gene_name "uc010zjc.1"; oId "uc010zjc.1"; nearest_ref "uc010zjc.1"; class_code "="; tss_id "TSS6770"; p_id "P6939";
chr2	hg19_knownGene	exon	210685035	210685403	.	+	.	gene_id "XLOC_007181"; transcript_id "5_00018230"; exon_number "13"; gene_name "uc010zjc.1"; oId "uc010zjc.1"; nearest_ref "uc010zjc.1"; class_code "="; tss_id "TSS6770"; p_id "P6939";
chr2	hg19_knownGene	exon	210690631	210690777	.	+	.	gene_id "XLOC_007181"; transcript_id "5_00018230"; exon_number "14"; gene_name "uc010zjc.1"; oId "uc010zjc.1"; nearest_ref "uc010zjc.1"; class_code "="; tss_id "TSS6770"; p_id "P6939";
chr2	hg19_knownGene	exon	210693956	210694103	.	+	.	gene_id "XLOC_007181"; transcript_id "5_00018230"; exon_number "15"; gene_name "uc010zjc.1"; oId "uc010zjc.1"; nearest_ref "uc010zjc.1"; class_code "="; tss_id "TSS6770"; p_id "P6939";
chr2	hg19_knownGene	exon	210696167	210696315	.	+	.	gene_id "XLOC_007181"; transcript_id "5_00018230"; exon_number "16"; gene_name "uc010zjc.1"; oId "uc010zjc.1"; nearest_ref "uc010zjc.1"; class_code "="; tss_id "TSS6770"; p_id "P6939";
chr2	hg19_knownGene	exon	210698726	210698892	.	+	.	gene_id "XLOC_007181"; transcript_id "5_00018230"; exon_number "17"; gene_name "uc010zjc.1"; oId "uc010zjc.1"; nearest_ref "uc010zjc.1"; class_code "="; tss_id "TSS6770"; p_id "P6939";
chr2	hg19_knownGene	exon	210699636	210699734	.	+	.	gene_id "XLOC_007181"; transcript_id "5_00018230"; exon_number "18"; gene_name "uc010zjc.1"; oId "uc010zjc.1"; nearest_ref "uc010zjc.1"; class_code "="; tss_id "TSS6770"; p_id "P6939";
chr2	hg19_knownGene	exon	210703946	210704160	.	+	.	gene_id "XLOC_007181"; transcript_id "5_00018230"; exon_number "19"; gene_name "uc010zjc.1"; oId "uc010zjc.1"; nearest_ref "uc010zjc.1"; class_code "="; tss_id "TSS6770"; p_id "P6939";
chr2	hg19_knownGene	exon	210705266	210705372	.	+	.	gene_id "XLOC_007181"; transcript_id "5_00018230"; exon_number "20"; gene_name "uc010zjc.1"; oId "uc010zjc.1"; nearest_ref "uc010zjc.1"; class_code "="; tss_id "TSS6770"; p_id "P6939";
chr2	hg19_knownGene	exon	210707074	210707170	.	+	.	gene_id "XLOC_007181"; transcript_id "5_00018230"; exon_number "21"; gene_name "uc010zjc.1"; oId "uc010zjc.1"; nearest_ref "uc010zjc.1"; class_code "="; tss_id "TSS6770"; p_id "P6939";
chr2	hg19_knownGene	exon	210714175	210714347	.	+	.	gene_id "XLOC_007181"; transcript_id "5_00018230"; exon_number "22"; gene_name "uc010zjc.1"; oId "uc010zjc.1"; nearest_ref "uc010zjc.1"; class_code "="; tss_id "TSS6770"; p_id "P6939";
chr2	hg19_knownGene	exon	210737482	210737694	.	+	.	gene_id "XLOC_007181"; transcript_id "5_00018230"; exon_number "23"; gene_name "uc010zjc.1"; oId "uc010zjc.1"; nearest_ref "uc010zjc.1"; class_code "="; tss_id "TSS6770"; p_id "P6939";
chr2	hg19_knownGene	exon	210742678	210742813	.	+	.	gene_id "XLOC_007181"; transcript_id "5_00018230"; exon_number "24"; gene_name "uc010zjc.1"; oId "uc010zjc.1"; nearest_ref "uc010zjc.1"; class_code "="; tss_id "TSS6770"; p_id "P6939";
chr2	hg19_knownGene	exon	210745685	210745818	.	+	.	gene_id "XLOC_007181"; transcript_id "5_00018230"; exon_number "25"; gene_name "uc010zjc.1"; oId "uc010zjc.1"; nearest_ref "uc010zjc.1"; class_code "="; tss_id "TSS6770"; p_id "P6939";
chr2	hg19_knownGene	exon	210752819	210752984	.	+	.	gene_id "XLOC_007181"; transcript_id "5_00018230"; exon_number "26"; gene_name "uc010zjc.1"; oId "uc010zjc.1"; nearest_ref "uc010zjc.1"; class_code "="; tss_id "TSS6770"; p_id "P6939";
chr2	hg19_knownGene	exon	210761037	210761137	.	+	.	gene_id "XLOC_007181"; transcript_id "5_00018230"; exon_number "27"; gene_name "uc010zjc.1"; oId "uc010zjc.1"; nearest_ref "uc010zjc.1"; class_code "="; tss_id "TSS6770"; p_id "P6939";
chr2	hg19_knownGene	exon	210769489	210769689	.	+	.	gene_id "XLOC_007181"; transcript_id "5_00018230"; exon_number "28"; gene_name "uc010zjc.1"; oId "uc010zjc.1"; nearest_ref "uc010zjc.1"; class_code "="; tss_id "TSS6770"; p_id "P6939";
chr2	hg19_knownGene	exon	210777284	210777391	.	+	.	gene_id "XLOC_007181"; transcript_id "5_00018230"; exon_number "29"; gene_name "uc010zjc.1"; oId "uc010zjc.1"; nearest_ref "uc010zjc.1"; class_code "="; tss_id "TSS6770"; p_id "P6939";
chr2	hg19_knownGene	exon	210778526	210778664	.	+	.	gene_id "XLOC_007181"; transcript_id "5_00018230"; exon_number "30"; gene_name "uc010zjc.1"; oId "uc010zjc.1"; nearest_ref "uc010zjc.1"; class_code "="; tss_id "TSS6770"; p_id "P6939";
chr2	hg19_knownGene	exon	210782501	210782682	.	+	.	gene_id "XLOC_007181"; transcript_id "5_00018230"; exon_number "31"; gene_name "uc010zjc.1"; oId "uc010zjc.1"; nearest_ref "uc010zjc.1"; class_code "="; tss_id "TSS6770"; p_id "P6939";
chr2	hg19_knownGene	exon	210783256	210783387	.	+	.	gene_id "XLOC_007181"; transcript_id "5_00018230"; exon_number "32"; gene_name "uc010zjc.1"; oId "uc010zjc.1"; nearest_ref "uc010zjc.1"; class_code "="; tss_id "TSS6770"; p_id "P6939";
chr2	hg19_knownGene	exon	210786224	210786410	.	+	.	gene_id "XLOC_007181"; transcript_id "5_00018230"; exon_number "33"; gene_name "uc010zjc.1"; oId "uc010zjc.1"; nearest_ref "uc010zjc.1"; class_code "="; tss_id "TSS6770"; p_id "P6939";
chr2	hg19_knownGene	exon	210786976	210787107	.	+	.	gene_id "XLOC_007181"; transcript_id "5_00018230"; exon_number "34"; gene_name "uc010zjc.1"; oId "uc010zjc.1"; nearest_ref "uc010zjc.1"; class_code "="; tss_id "TSS6770"; p_id "P6939";
chr2	hg19_knownGene	exon	210791567	210791710	.	+	.	gene_id "XLOC_007181"; transcript_id "5_00018230"; exon_number "35"; gene_name "uc010zjc.1"; oId "uc010zjc.1"; nearest_ref "uc010zjc.1"; class_code "="; tss_id "TSS6770"; p_id "P6939";
chr2	hg19_knownGene	exon	210794595	210794695	.	+	.	gene_id "XLOC_007181"; transcript_id "5_00018230"; exon_number "36"; gene_name "uc010zjc.1"; oId "uc010zjc.1"; nearest_ref "uc010zjc.1"; class_code "="; tss_id "TSS6770"; p_id "P6939";
chr2	hg19_knownGene	exon	210795692	210795778	.	+	.	gene_id "XLOC_007181"; transcript_id "5_00018230"; exon_number "37"; gene_name "uc010zjc.1"; oId "uc010zjc.1"; nearest_ref "uc010zjc.1"; class_code "="; tss_id "TSS6770"; p_id "P6939";
chr2	hg19_knownGene	exon	210798546	210798729	.	+	.	gene_id "XLOC_007181"; transcript_id "5_00018230"; exon_number "38"; gene_name "uc010zjc.1"; oId "uc010zjc.1"; nearest_ref "uc010zjc.1"; class_code "="; tss_id "TSS6770"; p_id "P6939";
chr2	hg19_knownGene	exon	210800438	210800532	.	+	.	gene_id "XLOC_007181"; transcript_id "5_00018230"; exon_number "39"; gene_name "uc010zjc.1"; oId "uc010zjc.1"; nearest_ref "uc010zjc.1"; class_code "="; tss_id "TSS6770"; p_id "P6939";
chr2	hg19_knownGene	exon	210801568	210801657	.	+	.	gene_id "XLOC_007181"; transcript_id "5_00018230"; exon_number "40"; gene_name "uc010zjc.1"; oId "uc010zjc.1"; nearest_ref "uc010zjc.1"; class_code "="; tss_id "TSS6770"; p_id "P6939";
chr2	hg19_knownGene	exon	210802253	210802354	.	+	.	gene_id "XLOC_007181"; transcript_id "5_00018230"; exon_number "41"; gene_name "uc010zjc.1"; oId "uc010zjc.1"; nearest_ref "uc010zjc.1"; class_code "="; tss_id "TSS6770"; p_id "P6939";
chr2	hg19_knownGene	exon	210804196	210804376	.	+	.	gene_id "XLOC_007181"; transcript_id "5_00018230"; exon_number "42"; gene_name "uc010zjc.1"; oId "uc010zjc.1"; nearest_ref "uc010zjc.1"; class_code "="; tss_id "TSS6770"; p_id "P6939";
chr2	hg19_knownGene	exon	210805945	210806213	.	+	.	gene_id "XLOC_007181"; transcript_id "5_00018230"; exon_number "43"; gene_name "uc010zjc.1"; oId "uc010zjc.1"; nearest_ref "uc010zjc.1"; class_code "="; tss_id "TSS6770"; p_id "P6939";
chr2	hg19_knownGene	exon	210808104	210808238	.	+	.	gene_id "XLOC_007181"; transcript_id "5_00018230"; exon_number "44"; gene_name "uc010zjc.1"; oId "uc010zjc.1"; nearest_ref "uc010zjc.1"; class_code "="; tss_id "TSS6770"; p_id "P6939";
chr2	hg19_knownGene	exon	210809775	210809913	.	+	.	gene_id "XLOC_007181"; transcript_id "5_00018230"; exon_number "45"; gene_name "uc010zjc.1"; oId "uc010zjc.1"; nearest_ref "uc010zjc.1"; class_code "="; tss_id "TSS6770"; p_id "P6939";
chr2	hg19_knownGene	exon	210810571	210810667	.	+	.	gene_id "XLOC_007181"; transcript_id "5_00018230"; exon_number "46"; gene_name "uc010zjc.1"; oId "uc010zjc.1"; nearest_ref "uc010zjc.1"; class_code "="; tss_id "TSS6770"; p_id "P6939";
chr2	hg19_knownGene	exon	210818824	210818994	.	+	.	gene_id "XLOC_007181"; transcript_id "5_00018230"; exon_number "47"; gene_name "uc010zjc.1"; oId "uc010zjc.1"; nearest_ref "uc010zjc.1"; class_code "="; tss_id "TSS6770"; p_id "P6939";
chr2	hg19_knownGene	exon	210822368	210822460	.	+	.	gene_id "XLOC_007181"; transcript_id "5_00018230"; exon_number "48"; gene_name "uc010zjc.1"; oId "uc010zjc.1"; nearest_ref "uc010zjc.1"; class_code "="; tss_id "TSS6770"; p_id "P6939";
chr2	hg19_knownGene	exon	210823843	210823878	.	+	.	gene_id "XLOC_007181"; transcript_id "5_00018230"; exon_number "49"; gene_name "uc010zjc.1"; oId "uc010zjc.1"; nearest_ref "uc010zjc.1"; class_code "="; tss_id "TSS6770"; p_id "P6939";
chr2	hg19_knownGene	exon	210824213	210824431	.	+	.	gene_id "XLOC_007181"; transcript_id "5_00018230"; exon_number "50"; gene_name "uc010zjc.1"; oId "uc010zjc.1"; nearest_ref "uc010zjc.1"; class_code "="; tss_id "TSS6770"; p_id "P6939";
chr2	hg19_knownGene	exon	210832161	210832361	.	+	.	gene_id "XLOC_007181"; transcript_id "5_00018230"; exon_number "51"; gene_name "uc010zjc.1"; oId "uc010zjc.1"; nearest_ref "uc010zjc.1"; class_code "="; tss_id "TSS6770"; p_id "P6939";
chr2	hg19_knownGene	exon	210834492	210834615	.	+	.	gene_id "XLOC_007181"; transcript_id "5_00018230"; exon_number "52"; gene_name "uc010zjc.1"; oId "uc010zjc.1"; nearest_ref "uc010zjc.1"; class_code "="; tss_id "TSS6770"; p_id "P6939";
chr2	hg19_knownGene	exon	210835556	210835681	.	+	.	gene_id "XLOC_007181"; transcript_id "5_00018230"; exon_number "53"; gene_name "uc010zjc.1"; oId "uc010zjc.1"; nearest_ref "uc010zjc.1"; class_code "="; tss_id "TSS6770"; p_id "P6939";
chr2	hg19_knownGene	exon	210836925	210837048	.	+	.	gene_id "XLOC_007181"; transcript_id "5_00018230"; exon_number "54"; gene_name "uc010zjc.1"; oId "uc010zjc.1"; nearest_ref "uc010zjc.1"; class_code "="; tss_id "TSS6770"; p_id "P6939";
chr2	hg19_knownGene	exon	210837788	210837994	.	+	.	gene_id "XLOC_007181"; transcript_id "5_00018230"; exon_number "55"; gene_name "uc010zjc.1"; oId "uc010zjc.1"; nearest_ref "uc010zjc.1"; class_code "="; tss_id "TSS6770"; p_id "P6939";
chr2	hg19_knownGene	exon	210840843	210841027	.	+	.	gene_id "XLOC_007181"; transcript_id "5_00018230"; exon_number "56"; gene_name "uc010zjc.1"; oId "uc010zjc.1"; nearest_ref "uc010zjc.1"; class_code "="; tss_id "TSS6770"; p_id "P6939";
chr2	hg19_knownGene	exon	210841637	210841802	.	+	.	gene_id "XLOC_007181"; transcript_id "5_00018230"; exon_number "57"; gene_name "uc010zjc.1"; oId "uc010zjc.1"; nearest_ref "uc010zjc.1"; class_code "="; tss_id "TSS6770"; p_id "P6939";
chr2	hg19_knownGene	exon	210843253	210843432	.	+	.	gene_id "XLOC_007181"; transcript_id "5_00018230"; exon_number "58"; gene_name "uc010zjc.1"; oId "uc010zjc.1"; nearest_ref "uc010zjc.1"; class_code "="; tss_id "TSS6770"; p_id "P6939";
chr2	hg19_knownGene	exon	210846903	210847041	.	+	.	gene_id "XLOC_007181"; transcript_id "5_00018230"; exon_number "59"; gene_name "uc010zjc.1"; oId "uc010zjc.1"; nearest_ref "uc010zjc.1"; class_code "="; tss_id "TSS6770"; p_id "P6939";
chr2	hg19_knownGene	exon	210849580	210849636	.	+	.	gene_id "XLOC_007181"; transcript_id "5_00018230"; exon_number "60"; gene_name "uc010zjc.1"; oId "uc010zjc.1"; nearest_ref "uc010zjc.1"; class_code "="; tss_id "TSS6770"; p_id "P6939";
chr2	hg19_knownGene	exon	210856890	210856971	.	+	.	gene_id "XLOC_007181"; transcript_id "5_00018230"; exon_number "61"; gene_name "uc010zjc.1"; oId "uc010zjc.1"; nearest_ref "uc010zjc.1"; class_code "="; tss_id "TSS6770"; p_id "P6939";
chr2	hg19_knownGene	exon	210858039	210858150	.	+	.	gene_id "XLOC_007181"; transcript_id "5_00018230"; exon_number "62"; gene_name "uc010zjc.1"; oId "uc010zjc.1"; nearest_ref "uc010zjc.1"; class_code "="; tss_id "TSS6770"; p_id "P6939";
chr2	hg19_knownGene	exon	210858789	210858988	.	+	.	gene_id "XLOC_007181"; transcript_id "5_00018230"; exon_number "63"; gene_name "uc010zjc.1"; oId "uc010zjc.1"; nearest_ref "uc010zjc.1"; class_code "="; tss_id "TSS6770"; p_id "P6939";
chr2	hg19_knownGene	exon	210860053	210864024	.	+	.	gene_id "XLOC_007181"; transcript_id "5_00018230"; exon_number "64"; gene_name "uc010zjc.1"; oId "uc010zjc.1"; nearest_ref "uc010zjc.1"; class_code "="; tss_id "TSS6770"; p_id "P6939";
chr2	hg19_knownGene	exon	210693956	210694103	.	+	.	gene_id "XLOC_007181"; transcript_id "5_00018231"; exon_number "1"; gene_name "uc002vdk.2"; oId "uc002vdk.2"; nearest_ref "uc002vdk.2"; class_code "="; tss_id "TSS6771"; p_id "P6938";
chr2	hg19_knownGene	exon	210696167	210696315	.	+	.	gene_id "XLOC_007181"; transcript_id "5_00018231"; exon_number "2"; gene_name "uc002vdk.2"; oId "uc002vdk.2"; nearest_ref "uc002vdk.2"; class_code "="; tss_id "TSS6771"; p_id "P6938";
chr2	hg19_knownGene	exon	210698726	210698892	.	+	.	gene_id "XLOC_007181"; transcript_id "5_00018231"; exon_number "3"; gene_name "uc002vdk.2"; oId "uc002vdk.2"; nearest_ref "uc002vdk.2"; class_code "="; tss_id "TSS6771"; p_id "P6938";
chr2	hg19_knownGene	exon	210699636	210699734	.	+	.	gene_id "XLOC_007181"; transcript_id "5_00018231"; exon_number "4"; gene_name "uc002vdk.2"; oId "uc002vdk.2"; nearest_ref "uc002vdk.2"; class_code "="; tss_id "TSS6771"; p_id "P6938";
chr2	hg19_knownGene	exon	210703946	210704160	.	+	.	gene_id "XLOC_007181"; transcript_id "5_00018231"; exon_number "5"; gene_name "uc002vdk.2"; oId "uc002vdk.2"; nearest_ref "uc002vdk.2"; class_code "="; tss_id "TSS6771"; p_id "P6938";
chr2	hg19_knownGene	exon	210705266	210705372	.	+	.	gene_id "XLOC_007181"; transcript_id "5_00018231"; exon_number "6"; gene_name "uc002vdk.2"; oId "uc002vdk.2"; nearest_ref "uc002vdk.2"; class_code "="; tss_id "TSS6771"; p_id "P6938";
chr2	hg19_knownGene	exon	210707074	210707170	.	+	.	gene_id "XLOC_007181"; transcript_id "5_00018231"; exon_number "7"; gene_name "uc002vdk.2"; oId "uc002vdk.2"; nearest_ref "uc002vdk.2"; class_code "="; tss_id "TSS6771"; p_id "P6938";
chr2	hg19_knownGene	exon	210714175	210714347	.	+	.	gene_id "XLOC_007181"; transcript_id "5_00018231"; exon_number "8"; gene_name "uc002vdk.2"; oId "uc002vdk.2"; nearest_ref "uc002vdk.2"; class_code "="; tss_id "TSS6771"; p_id "P6938";
chr2	hg19_knownGene	exon	210737482	210737694	.	+	.	gene_id "XLOC_007181"; transcript_id "5_00018231"; exon_number "9"; gene_name "uc002vdk.2"; oId "uc002vdk.2"; nearest_ref "uc002vdk.2"; class_code "="; tss_id "TSS6771"; p_id "P6938";
chr2	hg19_knownGene	exon	210742678	210742813	.	+	.	gene_id "XLOC_007181"; transcript_id "5_00018231"; exon_number "10"; gene_name "uc002vdk.2"; oId "uc002vdk.2"; nearest_ref "uc002vdk.2"; class_code "="; tss_id "TSS6771"; p_id "P6938";
chr2	hg19_knownGene	exon	210745685	210745818	.	+	.	gene_id "XLOC_007181"; transcript_id "5_00018231"; exon_number "11"; gene_name "uc002vdk.2"; oId "uc002vdk.2"; nearest_ref "uc002vdk.2"; class_code "="; tss_id "TSS6771"; p_id "P6938";
chr2	hg19_knownGene	exon	210752819	210752984	.	+	.	gene_id "XLOC_007181"; transcript_id "5_00018231"; exon_number "12"; gene_name "uc002vdk.2"; oId "uc002vdk.2"; nearest_ref "uc002vdk.2"; class_code "="; tss_id "TSS6771"; p_id "P6938";
chr2	hg19_knownGene	exon	210761037	210761137	.	+	.	gene_id "XLOC_007181"; transcript_id "5_00018231"; exon_number "13"; gene_name "uc002vdk.2"; oId "uc002vdk.2"; nearest_ref "uc002vdk.2"; class_code "="; tss_id "TSS6771"; p_id "P6938";
chr2	hg19_knownGene	exon	210769489	210769689	.	+	.	gene_id "XLOC_007181"; transcript_id "5_00018231"; exon_number "14"; gene_name "uc002vdk.2"; oId "uc002vdk.2"; nearest_ref "uc002vdk.2"; class_code "="; tss_id "TSS6771"; p_id "P6938";
chr2	hg19_knownGene	exon	210777284	210777391	.	+	.	gene_id "XLOC_007181"; transcript_id "5_00018231"; exon_number "15"; gene_name "uc002vdk.2"; oId "uc002vdk.2"; nearest_ref "uc002vdk.2"; class_code "="; tss_id "TSS6771"; p_id "P6938";
chr2	hg19_knownGene	exon	210778526	210778664	.	+	.	gene_id "XLOC_007181"; transcript_id "5_00018231"; exon_number "16"; gene_name "uc002vdk.2"; oId "uc002vdk.2"; nearest_ref "uc002vdk.2"; class_code "="; tss_id "TSS6771"; p_id "P6938";
chr2	hg19_knownGene	exon	210782501	210782682	.	+	.	gene_id "XLOC_007181"; transcript_id "5_00018231"; exon_number "17"; gene_name "uc002vdk.2"; oId "uc002vdk.2"; nearest_ref "uc002vdk.2"; class_code "="; tss_id "TSS6771"; p_id "P6938";
chr2	hg19_knownGene	exon	210783256	210783387	.	+	.	gene_id "XLOC_007181"; transcript_id "5_00018231"; exon_number "18"; gene_name "uc002vdk.2"; oId "uc002vdk.2"; nearest_ref "uc002vdk.2"; class_code "="; tss_id "TSS6771"; p_id "P6938";
chr2	hg19_knownGene	exon	210786224	210786410	.	+	.	gene_id "XLOC_007181"; transcript_id "5_00018231"; exon_number "19"; gene_name "uc002vdk.2"; oId "uc002vdk.2"; nearest_ref "uc002vdk.2"; class_code "="; tss_id "TSS6771"; p_id "P6938";
chr2	hg19_knownGene	exon	210786976	210787107	.	+	.	gene_id "XLOC_007181"; transcript_id "5_00018231"; exon_number "20"; gene_name "uc002vdk.2"; oId "uc002vdk.2"; nearest_ref "uc002vdk.2"; class_code "="; tss_id "TSS6771"; p_id "P6938";
chr2	hg19_knownGene	exon	210791567	210791710	.	+	.	gene_id "XLOC_007181"; transcript_id "5_00018231"; exon_number "21"; gene_name "uc002vdk.2"; oId "uc002vdk.2"; nearest_ref "uc002vdk.2"; class_code "="; tss_id "TSS6771"; p_id "P6938";
chr2	hg19_knownGene	exon	210794595	210794695	.	+	.	gene_id "XLOC_007181"; transcript_id "5_00018231"; exon_number "22"; gene_name "uc002vdk.2"; oId "uc002vdk.2"; nearest_ref "uc002vdk.2"; class_code "="; tss_id "TSS6771"; p_id "P6938";
chr2	hg19_knownGene	exon	210795692	210795778	.	+	.	gene_id "XLOC_007181"; transcript_id "5_00018231"; exon_number "23"; gene_name "uc002vdk.2"; oId "uc002vdk.2"; nearest_ref "uc002vdk.2"; class_code "="; tss_id "TSS6771"; p_id "P6938";
chr2	hg19_knownGene	exon	210798546	210798729	.	+	.	gene_id "XLOC_007181"; transcript_id "5_00018231"; exon_number "24"; gene_name "uc002vdk.2"; oId "uc002vdk.2"; nearest_ref "uc002vdk.2"; class_code "="; tss_id "TSS6771"; p_id "P6938";
chr2	hg19_knownGene	exon	210800438	210800532	.	+	.	gene_id "XLOC_007181"; transcript_id "5_00018231"; exon_number "25"; gene_name "uc002vdk.2"; oId "uc002vdk.2"; nearest_ref "uc002vdk.2"; class_code "="; tss_id "TSS6771"; p_id "P6938";
chr2	hg19_knownGene	exon	210801568	210801657	.	+	.	gene_id "XLOC_007181"; transcript_id "5_00018231"; exon_number "26"; gene_name "uc002vdk.2"; oId "uc002vdk.2"; nearest_ref "uc002vdk.2"; class_code "="; tss_id "TSS6771"; p_id "P6938";
chr2	hg19_knownGene	exon	210802253	210802354	.	+	.	gene_id "XLOC_007181"; transcript_id "5_00018231"; exon_number "27"; gene_name "uc002vdk.2"; oId "uc002vdk.2"; nearest_ref "uc002vdk.2"; class_code "="; tss_id "TSS6771"; p_id "P6938";
chr2	hg19_knownGene	exon	210804196	210804376	.	+	.	gene_id "XLOC_007181"; transcript_id "5_00018231"; exon_number "28"; gene_name "uc002vdk.2"; oId "uc002vdk.2"; nearest_ref "uc002vdk.2"; class_code "="; tss_id "TSS6771"; p_id "P6938";
chr2	hg19_knownGene	exon	210805945	210806213	.	+	.	gene_id "XLOC_007181"; transcript_id "5_00018231"; exon_number "29"; gene_name "uc002vdk.2"; oId "uc002vdk.2"; nearest_ref "uc002vdk.2"; class_code "="; tss_id "TSS6771"; p_id "P6938";
chr2	hg19_knownGene	exon	210808104	210808238	.	+	.	gene_id "XLOC_007181"; transcript_id "5_00018231"; exon_number "30"; gene_name "uc002vdk.2"; oId "uc002vdk.2"; nearest_ref "uc002vdk.2"; class_code "="; tss_id "TSS6771"; p_id "P6938";
chr2	hg19_knownGene	exon	210809775	210809913	.	+	.	gene_id "XLOC_007181"; transcript_id "5_00018231"; exon_number "31"; gene_name "uc002vdk.2"; oId "uc002vdk.2"; nearest_ref "uc002vdk.2"; class_code "="; tss_id "TSS6771"; p_id "P6938";
chr2	hg19_knownGene	exon	210810571	210810667	.	+	.	gene_id "XLOC_007181"; transcript_id "5_00018231"; exon_number "32"; gene_name "uc002vdk.2"; oId "uc002vdk.2"; nearest_ref "uc002vdk.2"; class_code "="; tss_id "TSS6771"; p_id "P6938";
chr2	hg19_knownGene	exon	210818824	210818994	.	+	.	gene_id "XLOC_007181"; transcript_id "5_00018231"; exon_number "33"; gene_name "uc002vdk.2"; oId "uc002vdk.2"; nearest_ref "uc002vdk.2"; class_code "="; tss_id "TSS6771"; p_id "P6938";
chr2	hg19_knownGene	exon	210822368	210822460	.	+	.	gene_id "XLOC_007181"; transcript_id "5_00018231"; exon_number "34"; gene_name "uc002vdk.2"; oId "uc002vdk.2"; nearest_ref "uc002vdk.2"; class_code "="; tss_id "TSS6771"; p_id "P6938";
chr2	hg19_knownGene	exon	210823843	210823878	.	+	.	gene_id "XLOC_007181"; transcript_id "5_00018231"; exon_number "35"; gene_name "uc002vdk.2"; oId "uc002vdk.2"; nearest_ref "uc002vdk.2"; class_code "="; tss_id "TSS6771"; p_id "P6938";
chr2	hg19_knownGene	exon	210824213	210824431	.	+	.	gene_id "XLOC_007181"; transcript_id "5_00018231"; exon_number "36"; gene_name "uc002vdk.2"; oId "uc002vdk.2"; nearest_ref "uc002vdk.2"; class_code "="; tss_id "TSS6771"; p_id "P6938";
chr2	hg19_knownGene	exon	210832161	210835038	.	+	.	gene_id "XLOC_007181"; transcript_id "5_00018231"; exon_number "37"; gene_name "uc002vdk.2"; oId "uc002vdk.2"; nearest_ref "uc002vdk.2"; class_code "="; tss_id "TSS6771"; p_id "P6938";
chr2	hg19_knownGene	exon	210824213	210824431	.	+	.	gene_id "XLOC_007181"; transcript_id "5_00018232"; exon_number "1"; gene_name "uc002vdl.1"; oId "uc002vdl.1"; nearest_ref "uc002vdl.1"; class_code "="; tss_id "TSS6772"; p_id "P6936";
chr2	hg19_knownGene	exon	210832161	210832361	.	+	.	gene_id "XLOC_007181"; transcript_id "5_00018232"; exon_number "2"; gene_name "uc002vdl.1"; oId "uc002vdl.1"; nearest_ref "uc002vdl.1"; class_code "="; tss_id "TSS6772"; p_id "P6936";
chr2	hg19_knownGene	exon	210834492	210834615	.	+	.	gene_id "XLOC_007181"; transcript_id "5_00018232"; exon_number "3"; gene_name "uc002vdl.1"; oId "uc002vdl.1"; nearest_ref "uc002vdl.1"; class_code "="; tss_id "TSS6772"; p_id "P6936";
chr2	hg19_knownGene	exon	210835556	210835681	.	+	.	gene_id "XLOC_007181"; transcript_id "5_00018232"; exon_number "4"; gene_name "uc002vdl.1"; oId "uc002vdl.1"; nearest_ref "uc002vdl.1"; class_code "="; tss_id "TSS6772"; p_id "P6936";
chr2	hg19_knownGene	exon	210836925	210837048	.	+	.	gene_id "XLOC_007181"; transcript_id "5_00018232"; exon_number "5"; gene_name "uc002vdl.1"; oId "uc002vdl.1"; nearest_ref "uc002vdl.1"; class_code "="; tss_id "TSS6772"; p_id "P6936";
chr2	hg19_knownGene	exon	210837788	210837994	.	+	.	gene_id "XLOC_007181"; transcript_id "5_00018232"; exon_number "6"; gene_name "uc002vdl.1"; oId "uc002vdl.1"; nearest_ref "uc002vdl.1"; class_code "="; tss_id "TSS6772"; p_id "P6936";
chr2	hg19_knownGene	exon	210840843	210841027	.	+	.	gene_id "XLOC_007181"; transcript_id "5_00018232"; exon_number "7"; gene_name "uc002vdl.1"; oId "uc002vdl.1"; nearest_ref "uc002vdl.1"; class_code "="; tss_id "TSS6772"; p_id "P6936";
chr2	hg19_knownGene	exon	210841637	210841802	.	+	.	gene_id "XLOC_007181"; transcript_id "5_00018232"; exon_number "8"; gene_name "uc002vdl.1"; oId "uc002vdl.1"; nearest_ref "uc002vdl.1"; class_code "="; tss_id "TSS6772"; p_id "P6936";
chr2	hg19_knownGene	exon	210843253	210843432	.	+	.	gene_id "XLOC_007181"; transcript_id "5_00018232"; exon_number "9"; gene_name "uc002vdl.1"; oId "uc002vdl.1"; nearest_ref "uc002vdl.1"; class_code "="; tss_id "TSS6772"; p_id "P6936";
chr2	hg19_knownGene	exon	210846903	210848015	.	+	.	gene_id "XLOC_007181"; transcript_id "5_00018232"; exon_number "10"; gene_name "uc002vdl.1"; oId "uc002vdl.1"; nearest_ref "uc002vdl.1"; class_code "="; tss_id "TSS6772"; p_id "P6936";
chr2	hg19_knownGene	exon	210825655	210825750	.	+	.	gene_id "XLOC_007181"; transcript_id "5_00018233"; exon_number "1"; gene_name "uc010zjd.1"; oId "uc010zjd.1"; nearest_ref "uc010zjd.1"; class_code "="; tss_id "TSS6773"; p_id "P6937";
chr2	hg19_knownGene	exon	210825890	210826148	.	+	.	gene_id "XLOC_007181"; transcript_id "5_00018233"; exon_number "2"; gene_name "uc010zjd.1"; oId "uc010zjd.1"; nearest_ref "uc010zjd.1"; class_code "="; tss_id "TSS6773"; p_id "P6937";
chr2	hg19_knownGene	exon	210832161	210832361	.	+	.	gene_id "XLOC_007181"; transcript_id "5_00018233"; exon_number "3"; gene_name "uc010zjd.1"; oId "uc010zjd.1"; nearest_ref "uc010zjd.1"; class_code "="; tss_id "TSS6773"; p_id "P6937";
chr2	hg19_knownGene	exon	210834492	210834615	.	+	.	gene_id "XLOC_007181"; transcript_id "5_00018233"; exon_number "4"; gene_name "uc010zjd.1"; oId "uc010zjd.1"; nearest_ref "uc010zjd.1"; class_code "="; tss_id "TSS6773"; p_id "P6937";
chr2	hg19_knownGene	exon	210835556	210835681	.	+	.	gene_id "XLOC_007181"; transcript_id "5_00018233"; exon_number "5"; gene_name "uc010zjd.1"; oId "uc010zjd.1"; nearest_ref "uc010zjd.1"; class_code "="; tss_id "TSS6773"; p_id "P6937";
chr2	hg19_knownGene	exon	210836925	210837048	.	+	.	gene_id "XLOC_007181"; transcript_id "5_00018233"; exon_number "6"; gene_name "uc010zjd.1"; oId "uc010zjd.1"; nearest_ref "uc010zjd.1"; class_code "="; tss_id "TSS6773"; p_id "P6937";
chr2	hg19_knownGene	exon	210837788	210837994	.	+	.	gene_id "XLOC_007181"; transcript_id "5_00018233"; exon_number "7"; gene_name "uc010zjd.1"; oId "uc010zjd.1"; nearest_ref "uc010zjd.1"; class_code "="; tss_id "TSS6773"; p_id "P6937";
chr2	hg19_knownGene	exon	210840843	210841027	.	+	.	gene_id "XLOC_007181"; transcript_id "5_00018233"; exon_number "8"; gene_name "uc010zjd.1"; oId "uc010zjd.1"; nearest_ref "uc010zjd.1"; class_code "="; tss_id "TSS6773"; p_id "P6937";
chr2	hg19_knownGene	exon	210841637	210841802	.	+	.	gene_id "XLOC_007181"; transcript_id "5_00018233"; exon_number "9"; gene_name "uc010zjd.1"; oId "uc010zjd.1"; nearest_ref "uc010zjd.1"; class_code "="; tss_id "TSS6773"; p_id "P6937";
chr2	hg19_knownGene	exon	210843253	210843432	.	+	.	gene_id "XLOC_007181"; transcript_id "5_00018233"; exon_number "10"; gene_name "uc010zjd.1"; oId "uc010zjd.1"; nearest_ref "uc010zjd.1"; class_code "="; tss_id "TSS6773"; p_id "P6937";
chr2	hg19_knownGene	exon	210846903	210847041	.	+	.	gene_id "XLOC_007181"; transcript_id "5_00018233"; exon_number "11"; gene_name "uc010zjd.1"; oId "uc010zjd.1"; nearest_ref "uc010zjd.1"; class_code "="; tss_id "TSS6773"; p_id "P6937";
chr2	hg19_knownGene	exon	210856890	210856971	.	+	.	gene_id "XLOC_007181"; transcript_id "5_00018233"; exon_number "12"; gene_name "uc010zjd.1"; oId "uc010zjd.1"; nearest_ref "uc010zjd.1"; class_code "="; tss_id "TSS6773"; p_id "P6937";
chr2	hg19_knownGene	exon	210858039	210858150	.	+	.	gene_id "XLOC_007181"; transcript_id "5_00018233"; exon_number "13"; gene_name "uc010zjd.1"; oId "uc010zjd.1"; nearest_ref "uc010zjd.1"; class_code "="; tss_id "TSS6773"; p_id "P6937";
chr2	hg19_knownGene	exon	210858789	210858988	.	+	.	gene_id "XLOC_007181"; transcript_id "5_00018233"; exon_number "14"; gene_name "uc010zjd.1"; oId "uc010zjd.1"; nearest_ref "uc010zjd.1"; class_code "="; tss_id "TSS6773"; p_id "P6937";
chr2	hg19_knownGene	exon	210860053	210864024	.	+	.	gene_id "XLOC_007181"; transcript_id "5_00018233"; exon_number "15"; gene_name "uc010zjd.1"; oId "uc010zjd.1"; nearest_ref "uc010zjd.1"; class_code "="; tss_id "TSS6773"; p_id "P6937";
chr2	hg19_knownGene	exon	210825890	210826148	.	+	.	gene_id "XLOC_007181"; transcript_id "5_00018234"; exon_number "1"; gene_name "uc010zje.1"; oId "uc010zje.1"; nearest_ref "uc010zje.1"; class_code "="; tss_id "TSS6774"; p_id "P6941";
chr2	hg19_knownGene	exon	210832161	210832361	.	+	.	gene_id "XLOC_007181"; transcript_id "5_00018234"; exon_number "2"; gene_name "uc010zje.1"; oId "uc010zje.1"; nearest_ref "uc010zje.1"; class_code "="; tss_id "TSS6774"; p_id "P6941";
chr2	hg19_knownGene	exon	210834492	210834615	.	+	.	gene_id "XLOC_007181"; transcript_id "5_00018234"; exon_number "3"; gene_name "uc010zje.1"; oId "uc010zje.1"; nearest_ref "uc010zje.1"; class_code "="; tss_id "TSS6774"; p_id "P6941";
chr2	hg19_knownGene	exon	210835556	210835681	.	+	.	gene_id "XLOC_007181"; transcript_id "5_00018234"; exon_number "4"; gene_name "uc010zje.1"; oId "uc010zje.1"; nearest_ref "uc010zje.1"; class_code "="; tss_id "TSS6774"; p_id "P6941";
chr2	hg19_knownGene	exon	210836925	210837048	.	+	.	gene_id "XLOC_007181"; transcript_id "5_00018234"; exon_number "5"; gene_name "uc010zje.1"; oId "uc010zje.1"; nearest_ref "uc010zje.1"; class_code "="; tss_id "TSS6774"; p_id "P6941";
chr2	hg19_knownGene	exon	210837788	210837994	.	+	.	gene_id "XLOC_007181"; transcript_id "5_00018234"; exon_number "6"; gene_name "uc010zje.1"; oId "uc010zje.1"; nearest_ref "uc010zje.1"; class_code "="; tss_id "TSS6774"; p_id "P6941";
chr2	hg19_knownGene	exon	210840843	210841027	.	+	.	gene_id "XLOC_007181"; transcript_id "5_00018234"; exon_number "7"; gene_name "uc010zje.1"; oId "uc010zje.1"; nearest_ref "uc010zje.1"; class_code "="; tss_id "TSS6774"; p_id "P6941";
chr2	hg19_knownGene	exon	210841637	210841802	.	+	.	gene_id "XLOC_007181"; transcript_id "5_00018234"; exon_number "8"; gene_name "uc010zje.1"; oId "uc010zje.1"; nearest_ref "uc010zje.1"; class_code "="; tss_id "TSS6774"; p_id "P6941";
chr2	hg19_knownGene	exon	210843253	210843432	.	+	.	gene_id "XLOC_007181"; transcript_id "5_00018234"; exon_number "9"; gene_name "uc010zje.1"; oId "uc010zje.1"; nearest_ref "uc010zje.1"; class_code "="; tss_id "TSS6774"; p_id "P6941";
chr2	hg19_knownGene	exon	210846903	210848015	.	+	.	gene_id "XLOC_007181"; transcript_id "5_00018234"; exon_number "10"; gene_name "uc010zje.1"; oId "uc010zje.1"; nearest_ref "uc010zje.1"; class_code "="; tss_id "TSS6774"; p_id "P6941";
chr2	Cufflinks	exon	210867306	210867496	.	+	.	gene_id "XLOC_007182"; transcript_id "5_00018241"; exon_number "1"; gene_name "uc010fup.2"; oId "uc010fup.2_ext"; nearest_ref "uc010fup.2"; class_code "="; tss_id "TSS6775"; p_id "P6946";
chr2	Cufflinks	exon	210868162	210868181	.	+	.	gene_id "XLOC_007182"; transcript_id "5_00018241"; exon_number "2"; gene_name "uc010fup.2"; oId "uc010fup.2_ext"; nearest_ref "uc010fup.2"; class_code "="; tss_id "TSS6775"; p_id "P6946";
chr2	Cufflinks	exon	210880697	210880836	.	+	.	gene_id "XLOC_007182"; transcript_id "5_00018241"; exon_number "3"; gene_name "uc010fup.2"; oId "uc010fup.2_ext"; nearest_ref "uc010fup.2"; class_code "="; tss_id "TSS6775"; p_id "P6946";
chr2	Cufflinks	exon	210881231	210881365	.	+	.	gene_id "XLOC_007182"; transcript_id "5_00018241"; exon_number "4"; gene_name "uc010fup.2"; oId "uc010fup.2_ext"; nearest_ref "uc010fup.2"; class_code "="; tss_id "TSS6775"; p_id "P6946";
chr2	Cufflinks	exon	210882197	210882283	.	+	.	gene_id "XLOC_007182"; transcript_id "5_00018241"; exon_number "5"; gene_name "uc010fup.2"; oId "uc010fup.2_ext"; nearest_ref "uc010fup.2"; class_code "="; tss_id "TSS6775"; p_id "P6946";
chr2	Cufflinks	exon	210884393	210886289	.	+	.	gene_id "XLOC_007182"; transcript_id "5_00018241"; exon_number "6"; gene_name "uc010fup.2"; oId "uc010fup.2_ext"; nearest_ref "uc010fup.2"; class_code "="; tss_id "TSS6775"; p_id "P6946";
chr2	Cufflinks	exon	210867306	210867507	.	+	.	gene_id "XLOC_007182"; transcript_id "5_00018236"; exon_number "1"; gene_name "uc002vdn.2"; oId "uc002vdn.2_ext"; nearest_ref "uc002vdn.2"; class_code "="; tss_id "TSS6775"; p_id "P6945";
chr2	Cufflinks	exon	210874381	210874460	.	+	.	gene_id "XLOC_007182"; transcript_id "5_00018236"; exon_number "2"; gene_name "uc002vdn.2"; oId "uc002vdn.2_ext"; nearest_ref "uc002vdn.2"; class_code "="; tss_id "TSS6775"; p_id "P6945";
chr2	Cufflinks	exon	210880697	210880836	.	+	.	gene_id "XLOC_007182"; transcript_id "5_00018236"; exon_number "3"; gene_name "uc002vdn.2"; oId "uc002vdn.2_ext"; nearest_ref "uc002vdn.2"; class_code "="; tss_id "TSS6775"; p_id "P6945";
chr2	Cufflinks	exon	210881231	210881365	.	+	.	gene_id "XLOC_007182"; transcript_id "5_00018236"; exon_number "4"; gene_name "uc002vdn.2"; oId "uc002vdn.2_ext"; nearest_ref "uc002vdn.2"; class_code "="; tss_id "TSS6775"; p_id "P6945";
chr2	Cufflinks	exon	210882197	210882283	.	+	.	gene_id "XLOC_007182"; transcript_id "5_00018236"; exon_number "5"; gene_name "uc002vdn.2"; oId "uc002vdn.2_ext"; nearest_ref "uc002vdn.2"; class_code "="; tss_id "TSS6775"; p_id "P6945";
chr2	Cufflinks	exon	210884393	210886289	.	+	.	gene_id "XLOC_007182"; transcript_id "5_00018236"; exon_number "6"; gene_name "uc002vdn.2"; oId "uc002vdn.2_ext"; nearest_ref "uc002vdn.2"; class_code "="; tss_id "TSS6775"; p_id "P6945";
chr2	hg19_knownGene	exon	210867352	210867507	.	+	.	gene_id "XLOC_007182"; transcript_id "5_00018235"; exon_number "1"; gene_name "uc002vdm.2"; oId "uc002vdm.2"; nearest_ref "uc002vdm.2"; class_code "="; tss_id "TSS6775"; p_id "P6944";
chr2	hg19_knownGene	exon	210874381	210874460	.	+	.	gene_id "XLOC_007182"; transcript_id "5_00018235"; exon_number "2"; gene_name "uc002vdm.2"; oId "uc002vdm.2"; nearest_ref "uc002vdm.2"; class_code "="; tss_id "TSS6775"; p_id "P6944";
chr2	hg19_knownGene	exon	210880697	210880836	.	+	.	gene_id "XLOC_007182"; transcript_id "5_00018235"; exon_number "3"; gene_name "uc002vdm.2"; oId "uc002vdm.2"; nearest_ref "uc002vdm.2"; class_code "="; tss_id "TSS6775"; p_id "P6944";
chr2	hg19_knownGene	exon	210881231	210881365	.	+	.	gene_id "XLOC_007182"; transcript_id "5_00018235"; exon_number "4"; gene_name "uc002vdm.2"; oId "uc002vdm.2"; nearest_ref "uc002vdm.2"; class_code "="; tss_id "TSS6775"; p_id "P6944";
chr2	hg19_knownGene	exon	210882197	210882283	.	+	.	gene_id "XLOC_007182"; transcript_id "5_00018235"; exon_number "5"; gene_name "uc002vdm.2"; oId "uc002vdm.2"; nearest_ref "uc002vdm.2"; class_code "="; tss_id "TSS6775"; p_id "P6944";
chr2	hg19_knownGene	exon	210884397	210885524	.	+	.	gene_id "XLOC_007182"; transcript_id "5_00018235"; exon_number "6"; gene_name "uc002vdm.2"; oId "uc002vdm.2"; nearest_ref "uc002vdm.2"; class_code "="; tss_id "TSS6775"; p_id "P6944";
chr2	hg19_knownGene	exon	210867352	210867507	.	+	.	gene_id "XLOC_007182"; transcript_id "5_00018239"; exon_number "1"; gene_name "uc010zjf.1"; oId "uc010zjf.1"; nearest_ref "uc010zjf.1"; class_code "="; tss_id "TSS6775"; p_id "P6943";
chr2	hg19_knownGene	exon	210874381	210874460	.	+	.	gene_id "XLOC_007182"; transcript_id "5_00018239"; exon_number "2"; gene_name "uc010zjf.1"; oId "uc010zjf.1"; nearest_ref "uc010zjf.1"; class_code "="; tss_id "TSS6775"; p_id "P6943";
chr2	hg19_knownGene	exon	210880697	210880836	.	+	.	gene_id "XLOC_007182"; transcript_id "5_00018239"; exon_number "3"; gene_name "uc010zjf.1"; oId "uc010zjf.1"; nearest_ref "uc010zjf.1"; class_code "="; tss_id "TSS6775"; p_id "P6943";
chr2	hg19_knownGene	exon	210881231	210881365	.	+	.	gene_id "XLOC_007182"; transcript_id "5_00018239"; exon_number "4"; gene_name "uc010zjf.1"; oId "uc010zjf.1"; nearest_ref "uc010zjf.1"; class_code "="; tss_id "TSS6775"; p_id "P6943";
chr2	hg19_knownGene	exon	210884393	210886289	.	+	.	gene_id "XLOC_007182"; transcript_id "5_00018239"; exon_number "5"; gene_name "uc010zjf.1"; oId "uc010zjf.1"; nearest_ref "uc010zjf.1"; class_code "="; tss_id "TSS6775"; p_id "P6943";
chr2	hg19_knownGene	exon	210867352	210867507	.	+	.	gene_id "XLOC_007182"; transcript_id "5_00018238"; exon_number "1"; gene_name "uc002vdp.2"; oId "uc002vdp.2"; nearest_ref "uc002vdp.2"; class_code "="; tss_id "TSS6775"; p_id "P6942";
chr2	hg19_knownGene	exon	210868162	210868192	.	+	.	gene_id "XLOC_007182"; transcript_id "5_00018238"; exon_number "2"; gene_name "uc002vdp.2"; oId "uc002vdp.2"; nearest_ref "uc002vdp.2"; class_code "="; tss_id "TSS6775"; p_id "P6942";
chr2	hg19_knownGene	exon	210880697	210880836	.	+	.	gene_id "XLOC_007182"; transcript_id "5_00018238"; exon_number "3"; gene_name "uc002vdp.2"; oId "uc002vdp.2"; nearest_ref "uc002vdp.2"; class_code "="; tss_id "TSS6775"; p_id "P6942";
chr2	hg19_knownGene	exon	210880928	210880981	.	+	.	gene_id "XLOC_007182"; transcript_id "5_00018238"; exon_number "4"; gene_name "uc002vdp.2"; oId "uc002vdp.2"; nearest_ref "uc002vdp.2"; class_code "="; tss_id "TSS6775"; p_id "P6942";
chr2	hg19_knownGene	exon	210881231	210881365	.	+	.	gene_id "XLOC_007182"; transcript_id "5_00018238"; exon_number "5"; gene_name "uc002vdp.2"; oId "uc002vdp.2"; nearest_ref "uc002vdp.2"; class_code "="; tss_id "TSS6775"; p_id "P6942";
chr2	hg19_knownGene	exon	210882197	210882283	.	+	.	gene_id "XLOC_007182"; transcript_id "5_00018238"; exon_number "6"; gene_name "uc002vdp.2"; oId "uc002vdp.2"; nearest_ref "uc002vdp.2"; class_code "="; tss_id "TSS6775"; p_id "P6942";
chr2	hg19_knownGene	exon	210884393	210886289	.	+	.	gene_id "XLOC_007182"; transcript_id "5_00018238"; exon_number "7"; gene_name "uc002vdp.2"; oId "uc002vdp.2"; nearest_ref "uc002vdp.2"; class_code "="; tss_id "TSS6775"; p_id "P6942";
chr2	hg19_knownGene	exon	210867352	210867507	.	+	.	gene_id "XLOC_007182"; transcript_id "5_00018237"; exon_number "1"; gene_name "uc002vdo.2"; oId "uc002vdo.2"; nearest_ref "uc002vdo.2"; class_code "="; tss_id "TSS6775"; p_id "P6947";
chr2	hg19_knownGene	exon	210880697	210880836	.	+	.	gene_id "XLOC_007182"; transcript_id "5_00018237"; exon_number "2"; gene_name "uc002vdo.2"; oId "uc002vdo.2"; nearest_ref "uc002vdo.2"; class_code "="; tss_id "TSS6775"; p_id "P6947";
chr2	hg19_knownGene	exon	210880928	210880981	.	+	.	gene_id "XLOC_007182"; transcript_id "5_00018237"; exon_number "3"; gene_name "uc002vdo.2"; oId "uc002vdo.2"; nearest_ref "uc002vdo.2"; class_code "="; tss_id "TSS6775"; p_id "P6947";
chr2	hg19_knownGene	exon	210881231	210881365	.	+	.	gene_id "XLOC_007182"; transcript_id "5_00018237"; exon_number "4"; gene_name "uc002vdo.2"; oId "uc002vdo.2"; nearest_ref "uc002vdo.2"; class_code "="; tss_id "TSS6775"; p_id "P6947";
chr2	hg19_knownGene	exon	210882197	210882283	.	+	.	gene_id "XLOC_007182"; transcript_id "5_00018237"; exon_number "5"; gene_name "uc002vdo.2"; oId "uc002vdo.2"; nearest_ref "uc002vdo.2"; class_code "="; tss_id "TSS6775"; p_id "P6947";
chr2	hg19_knownGene	exon	210884393	210886289	.	+	.	gene_id "XLOC_007182"; transcript_id "5_00018237"; exon_number "6"; gene_name "uc002vdo.2"; oId "uc002vdo.2"; nearest_ref "uc002vdo.2"; class_code "="; tss_id "TSS6775"; p_id "P6947";
chr2	Cufflinks	exon	210867352	210867507	.	+	.	gene_id "XLOC_007182"; transcript_id "5_00018240"; exon_number "1"; gene_name "uc002vdr.2"; oId "SC3.12242.2"; nearest_ref "uc002vdr.2"; class_code "j"; tss_id "TSS6775";
chr2	Cufflinks	exon	210880697	210880836	.	+	.	gene_id "XLOC_007182"; transcript_id "5_00018240"; exon_number "2"; gene_name "uc002vdr.2"; oId "SC3.12242.2"; nearest_ref "uc002vdr.2"; class_code "j"; tss_id "TSS6775";
chr2	Cufflinks	exon	210880928	210880981	.	+	.	gene_id "XLOC_007182"; transcript_id "5_00018240"; exon_number "3"; gene_name "uc002vdr.2"; oId "SC3.12242.2"; nearest_ref "uc002vdr.2"; class_code "j"; tss_id "TSS6775";
chr2	Cufflinks	exon	210881231	210881365	.	+	.	gene_id "XLOC_007182"; transcript_id "5_00018240"; exon_number "4"; gene_name "uc002vdr.2"; oId "SC3.12242.2"; nearest_ref "uc002vdr.2"; class_code "j"; tss_id "TSS6775";
chr2	Cufflinks	exon	210882197	210882283	.	+	.	gene_id "XLOC_007182"; transcript_id "5_00018240"; exon_number "5"; gene_name "uc002vdr.2"; oId "SC3.12242.2"; nearest_ref "uc002vdr.2"; class_code "j"; tss_id "TSS6775";
chr2	Cufflinks	exon	210882877	210882945	.	+	.	gene_id "XLOC_007182"; transcript_id "5_00018240"; exon_number "6"; gene_name "uc002vdr.2"; oId "SC3.12242.2"; nearest_ref "uc002vdr.2"; class_code "j"; tss_id "TSS6775";
chr2	Cufflinks	exon	210884393	210889280	.	+	.	gene_id "XLOC_007182"; transcript_id "5_00018240"; exon_number "7"; gene_name "uc002vdr.2"; oId "SC3.12242.2"; nearest_ref "uc002vdr.2"; class_code "j"; tss_id "TSS6775";
chr2	Cufflinks	exon	210867352	210867507	.	+	.	gene_id "XLOC_007182"; transcript_id "5_00025142"; exon_number "1"; gene_name "uc002vdu.1"; oId "upf1_r4.22412.3"; nearest_ref "uc002vdu.1"; class_code "j"; tss_id "TSS6775";
chr2	Cufflinks	exon	210868162	210868192	.	+	.	gene_id "XLOC_007182"; transcript_id "5_00025142"; exon_number "2"; gene_name "uc002vdu.1"; oId "upf1_r4.22412.3"; nearest_ref "uc002vdu.1"; class_code "j"; tss_id "TSS6775";
chr2	Cufflinks	exon	210874381	210874460	.	+	.	gene_id "XLOC_007182"; transcript_id "5_00025142"; exon_number "3"; gene_name "uc002vdu.1"; oId "upf1_r4.22412.3"; nearest_ref "uc002vdu.1"; class_code "j"; tss_id "TSS6775";
chr2	Cufflinks	exon	210880697	210880836	.	+	.	gene_id "XLOC_007182"; transcript_id "5_00025142"; exon_number "4"; gene_name "uc002vdu.1"; oId "upf1_r4.22412.3"; nearest_ref "uc002vdu.1"; class_code "j"; tss_id "TSS6775";
chr2	Cufflinks	exon	210880928	210880981	.	+	.	gene_id "XLOC_007182"; transcript_id "5_00025142"; exon_number "5"; gene_name "uc002vdu.1"; oId "upf1_r4.22412.3"; nearest_ref "uc002vdu.1"; class_code "j"; tss_id "TSS6775";
chr2	Cufflinks	exon	210881231	210881365	.	+	.	gene_id "XLOC_007182"; transcript_id "5_00025142"; exon_number "6"; gene_name "uc002vdu.1"; oId "upf1_r4.22412.3"; nearest_ref "uc002vdu.1"; class_code "j"; tss_id "TSS6775";
chr2	Cufflinks	exon	210882197	210882283	.	+	.	gene_id "XLOC_007182"; transcript_id "5_00025142"; exon_number "7"; gene_name "uc002vdu.1"; oId "upf1_r4.22412.3"; nearest_ref "uc002vdu.1"; class_code "j"; tss_id "TSS6775";
chr2	Cufflinks	exon	210884393	210885788	.	+	.	gene_id "XLOC_007182"; transcript_id "5_00025142"; exon_number "8"; gene_name "uc002vdu.1"; oId "upf1_r4.22412.3"; nearest_ref "uc002vdu.1"; class_code "j"; tss_id "TSS6775";
chr2	Cufflinks	exon	210896191	210896231	.	+	.	gene_id "XLOC_007182"; transcript_id "5_00025142"; exon_number "9"; gene_name "uc002vdu.1"; oId "upf1_r4.22412.3"; nearest_ref "uc002vdu.1"; class_code "j"; tss_id "TSS6775";
chr2	Cufflinks	exon	210896887	210897648	.	+	.	gene_id "XLOC_007182"; transcript_id "5_00025142"; exon_number "10"; gene_name "uc002vdu.1"; oId "upf1_r4.22412.3"; nearest_ref "uc002vdu.1"; class_code "j"; tss_id "TSS6775";
chr2	Cufflinks	exon	210899880	210899968	.	+	.	gene_id "XLOC_007182"; transcript_id "5_00025142"; exon_number "11"; gene_name "uc002vdu.1"; oId "upf1_r4.22412.3"; nearest_ref "uc002vdu.1"; class_code "j"; tss_id "TSS6775";
chr2	Cufflinks	exon	210928508	210929080	.	+	.	gene_id "XLOC_007182"; transcript_id "5_00025142"; exon_number "12"; gene_name "uc002vdu.1"; oId "upf1_r4.22412.3"; nearest_ref "uc002vdu.1"; class_code "j"; tss_id "TSS6775";
chr2	hg19_knownGene	exon	210868162	210868192	.	+	.	gene_id "XLOC_007182"; transcript_id "5_00018242"; exon_number "1"; gene_name "uc002vdq.2"; oId "uc002vdq.2"; nearest_ref "uc002vdq.2"; class_code "="; tss_id "TSS6776"; p_id "P6947";
chr2	hg19_knownGene	exon	210874381	210874460	.	+	.	gene_id "XLOC_007182"; transcript_id "5_00018242"; exon_number "2"; gene_name "uc002vdq.2"; oId "uc002vdq.2"; nearest_ref "uc002vdq.2"; class_code "="; tss_id "TSS6776"; p_id "P6947";
chr2	hg19_knownGene	exon	210880697	210880836	.	+	.	gene_id "XLOC_007182"; transcript_id "5_00018242"; exon_number "3"; gene_name "uc002vdq.2"; oId "uc002vdq.2"; nearest_ref "uc002vdq.2"; class_code "="; tss_id "TSS6776"; p_id "P6947";
chr2	hg19_knownGene	exon	210880928	210880981	.	+	.	gene_id "XLOC_007182"; transcript_id "5_00018242"; exon_number "4"; gene_name "uc002vdq.2"; oId "uc002vdq.2"; nearest_ref "uc002vdq.2"; class_code "="; tss_id "TSS6776"; p_id "P6947";
chr2	hg19_knownGene	exon	210881231	210881365	.	+	.	gene_id "XLOC_007182"; transcript_id "5_00018242"; exon_number "5"; gene_name "uc002vdq.2"; oId "uc002vdq.2"; nearest_ref "uc002vdq.2"; class_code "="; tss_id "TSS6776"; p_id "P6947";
chr2	hg19_knownGene	exon	210882197	210882283	.	+	.	gene_id "XLOC_007182"; transcript_id "5_00018242"; exon_number "6"; gene_name "uc002vdq.2"; oId "uc002vdq.2"; nearest_ref "uc002vdq.2"; class_code "="; tss_id "TSS6776"; p_id "P6947";
chr2	hg19_knownGene	exon	210884393	210886289	.	+	.	gene_id "XLOC_007182"; transcript_id "5_00018242"; exon_number "7"; gene_name "uc002vdq.2"; oId "uc002vdq.2"; nearest_ref "uc002vdq.2"; class_code "="; tss_id "TSS6776"; p_id "P6947";
chr2	hg19_knownGene	exon	210874381	210874460	.	+	.	gene_id "XLOC_007182"; transcript_id "5_00018243"; exon_number "1"; gene_name "uc002vdr.2"; oId "uc002vdr.2"; nearest_ref "uc002vdr.2"; class_code "="; tss_id "TSS6777"; p_id "P6948";
chr2	hg19_knownGene	exon	210880697	210880836	.	+	.	gene_id "XLOC_007182"; transcript_id "5_00018243"; exon_number "2"; gene_name "uc002vdr.2"; oId "uc002vdr.2"; nearest_ref "uc002vdr.2"; class_code "="; tss_id "TSS6777"; p_id "P6948";
chr2	hg19_knownGene	exon	210880928	210880981	.	+	.	gene_id "XLOC_007182"; transcript_id "5_00018243"; exon_number "3"; gene_name "uc002vdr.2"; oId "uc002vdr.2"; nearest_ref "uc002vdr.2"; class_code "="; tss_id "TSS6777"; p_id "P6948";
chr2	hg19_knownGene	exon	210881231	210881260	.	+	.	gene_id "XLOC_007182"; transcript_id "5_00018243"; exon_number "4"; gene_name "uc002vdr.2"; oId "uc002vdr.2"; nearest_ref "uc002vdr.2"; class_code "="; tss_id "TSS6777"; p_id "P6948";
chr2	hg19_knownGene	exon	210882197	210882283	.	+	.	gene_id "XLOC_007182"; transcript_id "5_00018243"; exon_number "5"; gene_name "uc002vdr.2"; oId "uc002vdr.2"; nearest_ref "uc002vdr.2"; class_code "="; tss_id "TSS6777"; p_id "P6948";
chr2	hg19_knownGene	exon	210884393	210886289	.	+	.	gene_id "XLOC_007182"; transcript_id "5_00018243"; exon_number "6"; gene_name "uc002vdr.2"; oId "uc002vdr.2"; nearest_ref "uc002vdr.2"; class_code "="; tss_id "TSS6777"; p_id "P6948";
chr2	Cufflinks	exon	210895403	210896231	.	+	.	gene_id "XLOC_007182"; transcript_id "5_00018244"; exon_number "1"; gene_name "uc002vdu.1"; oId "uc002vdu.1_ext"; nearest_ref "uc002vdu.1"; class_code "="; tss_id "TSS6778";
chr2	Cufflinks	exon	210896887	210897648	.	+	.	gene_id "XLOC_007182"; transcript_id "5_00018244"; exon_number "2"; gene_name "uc002vdu.1"; oId "uc002vdu.1_ext"; nearest_ref "uc002vdu.1"; class_code "="; tss_id "TSS6778";
chr2	Cufflinks	exon	210899880	210899968	.	+	.	gene_id "XLOC_007182"; transcript_id "5_00018244"; exon_number "3"; gene_name "uc002vdu.1"; oId "uc002vdu.1_ext"; nearest_ref "uc002vdu.1"; class_code "="; tss_id "TSS6778";
chr2	Cufflinks	exon	210928508	210929080	.	+	.	gene_id "XLOC_007182"; transcript_id "5_00018244"; exon_number "4"; gene_name "uc002vdu.1"; oId "uc002vdu.1_ext"; nearest_ref "uc002vdu.1"; class_code "="; tss_id "TSS6778";
chr2	Cufflinks	exon	210890354	210891402	.	+	.	gene_id "XLOC_007183"; transcript_id "5_00022293"; exon_number "1"; gene_name "uc002vds.2"; oId "SC4.18857.1"; nearest_ref "uc002vds.2"; class_code "i";
chr2	Cufflinks	exon	210892367	210893091	.	+	.	gene_id "XLOC_007184"; transcript_id "5_00022294"; exon_number "1"; gene_name "uc002vds.2"; oId "SC4.18858.1"; nearest_ref "uc002vds.2"; class_code "i";
chr2	Cufflinks	exon	210899383	210899591	.	+	.	gene_id "XLOC_007185"; transcript_id "5_00022295"; exon_number "1"; gene_name "uc002vdu.1"; oId "SC4.18859.1"; nearest_ref "uc002vdu.1"; class_code "i";
chr2	Cufflinks	exon	210900180	210900476	.	+	.	gene_id "XLOC_007186"; transcript_id "5_00025145"; exon_number "1"; gene_name "uc002vdu.1"; oId "upf1_r4.22416.1"; nearest_ref "uc002vdu.1"; class_code "i";
chr2	Cufflinks	exon	210905706	210906406	.	+	.	gene_id "XLOC_007187"; transcript_id "5_00022296"; exon_number "1"; gene_name "uc002vdu.1"; oId "SC4.18861.1"; nearest_ref "uc002vdu.1"; class_code "i";
chr2	Cufflinks	exon	210922465	210922762	.	+	.	gene_id "XLOC_007188"; transcript_id "5_00022297"; exon_number "1"; gene_name "uc002vdu.1"; oId "SC4.18862.1"; nearest_ref "uc002vdu.1"; class_code "i";
chr2	Cufflinks	exon	210951811	210952622	.	+	.	gene_id "XLOC_007189"; transcript_id "5_00023694"; exon_number "1"; gene_name "uc002vds.2"; oId "upf3.12854.1"; nearest_ref "uc002vds.2"; class_code "i";
chr2	hg19_knownGene	exon	211097416	211098700	.	+	.	gene_id "XLOC_007190"; transcript_id "5_00018245"; exon_number "1"; gene_name "uc002vea.2"; oId "uc002vea.2"; nearest_ref "uc002vea.2"; class_code "=";
chr2	hg19_knownGene	exon	211342409	211342490	.	+	.	gene_id "XLOC_007191"; transcript_id "5_00018246"; exon_number "1"; gene_name "uc010fur.2"; oId "uc010fur.2"; nearest_ref "uc010fur.2"; class_code "="; tss_id "TSS6779"; p_id "P6951";
chr2	hg19_knownGene	exon	211421443	211421583	.	+	.	gene_id "XLOC_007191"; transcript_id "5_00018246"; exon_number "2"; gene_name "uc010fur.2"; oId "uc010fur.2"; nearest_ref "uc010fur.2"; class_code "="; tss_id "TSS6779"; p_id "P6951";
chr2	hg19_knownGene	exon	211438022	211438131	.	+	.	gene_id "XLOC_007191"; transcript_id "5_00018246"; exon_number "3"; gene_name "uc010fur.2"; oId "uc010fur.2"; nearest_ref "uc010fur.2"; class_code "="; tss_id "TSS6779"; p_id "P6951";
chr2	hg19_knownGene	exon	211441070	211441214	.	+	.	gene_id "XLOC_007191"; transcript_id "5_00018246"; exon_number "4"; gene_name "uc010fur.2"; oId "uc010fur.2"; nearest_ref "uc010fur.2"; class_code "="; tss_id "TSS6779"; p_id "P6951";
chr2	hg19_knownGene	exon	211442145	211442234	.	+	.	gene_id "XLOC_007191"; transcript_id "5_00018246"; exon_number "5"; gene_name "uc010fur.2"; oId "uc010fur.2"; nearest_ref "uc010fur.2"; class_code "="; tss_id "TSS6779"; p_id "P6951";
chr2	hg19_knownGene	exon	211444438	211444494	.	+	.	gene_id "XLOC_007191"; transcript_id "5_00018246"; exon_number "6"; gene_name "uc010fur.2"; oId "uc010fur.2"; nearest_ref "uc010fur.2"; class_code "="; tss_id "TSS6779"; p_id "P6951";
chr2	hg19_knownGene	exon	211447341	211447433	.	+	.	gene_id "XLOC_007191"; transcript_id "5_00018246"; exon_number "7"; gene_name "uc010fur.2"; oId "uc010fur.2"; nearest_ref "uc010fur.2"; class_code "="; tss_id "TSS6779"; p_id "P6951";
chr2	hg19_knownGene	exon	211452782	211452871	.	+	.	gene_id "XLOC_007191"; transcript_id "5_00018246"; exon_number "8"; gene_name "uc010fur.2"; oId "uc010fur.2"; nearest_ref "uc010fur.2"; class_code "="; tss_id "TSS6779"; p_id "P6951";
chr2	hg19_knownGene	exon	211454830	211454958	.	+	.	gene_id "XLOC_007191"; transcript_id "5_00018246"; exon_number "9"; gene_name "uc010fur.2"; oId "uc010fur.2"; nearest_ref "uc010fur.2"; class_code "="; tss_id "TSS6779"; p_id "P6951";
chr2	hg19_knownGene	exon	211455524	211455630	.	+	.	gene_id "XLOC_007191"; transcript_id "5_00018246"; exon_number "10"; gene_name "uc010fur.2"; oId "uc010fur.2"; nearest_ref "uc010fur.2"; class_code "="; tss_id "TSS6779"; p_id "P6951";
chr2	hg19_knownGene	exon	211456555	211456693	.	+	.	gene_id "XLOC_007191"; transcript_id "5_00018246"; exon_number "11"; gene_name "uc010fur.2"; oId "uc010fur.2"; nearest_ref "uc010fur.2"; class_code "="; tss_id "TSS6779"; p_id "P6951";
chr2	hg19_knownGene	exon	211457603	211457680	.	+	.	gene_id "XLOC_007191"; transcript_id "5_00018246"; exon_number "12"; gene_name "uc010fur.2"; oId "uc010fur.2"; nearest_ref "uc010fur.2"; class_code "="; tss_id "TSS6779"; p_id "P6951";
chr2	hg19_knownGene	exon	211459232	211459330	.	+	.	gene_id "XLOC_007191"; transcript_id "5_00018246"; exon_number "13"; gene_name "uc010fur.2"; oId "uc010fur.2"; nearest_ref "uc010fur.2"; class_code "="; tss_id "TSS6779"; p_id "P6951";
chr2	hg19_knownGene	exon	211460211	211460306	.	+	.	gene_id "XLOC_007191"; transcript_id "5_00018246"; exon_number "14"; gene_name "uc010fur.2"; oId "uc010fur.2"; nearest_ref "uc010fur.2"; class_code "="; tss_id "TSS6779"; p_id "P6951";
chr2	hg19_knownGene	exon	211464096	211464285	.	+	.	gene_id "XLOC_007191"; transcript_id "5_00018246"; exon_number "15"; gene_name "uc010fur.2"; oId "uc010fur.2"; nearest_ref "uc010fur.2"; class_code "="; tss_id "TSS6779"; p_id "P6951";
chr2	hg19_knownGene	exon	211465279	211465436	.	+	.	gene_id "XLOC_007191"; transcript_id "5_00018246"; exon_number "16"; gene_name "uc010fur.2"; oId "uc010fur.2"; nearest_ref "uc010fur.2"; class_code "="; tss_id "TSS6779"; p_id "P6951";
chr2	hg19_knownGene	exon	211466926	211467054	.	+	.	gene_id "XLOC_007191"; transcript_id "5_00018246"; exon_number "17"; gene_name "uc010fur.2"; oId "uc010fur.2"; nearest_ref "uc010fur.2"; class_code "="; tss_id "TSS6779"; p_id "P6951";
chr2	hg19_knownGene	exon	211469826	211469970	.	+	.	gene_id "XLOC_007191"; transcript_id "5_00018246"; exon_number "18"; gene_name "uc010fur.2"; oId "uc010fur.2"; nearest_ref "uc010fur.2"; class_code "="; tss_id "TSS6779"; p_id "P6951";
chr2	hg19_knownGene	exon	211471455	211471665	.	+	.	gene_id "XLOC_007191"; transcript_id "5_00018246"; exon_number "19"; gene_name "uc010fur.2"; oId "uc010fur.2"; nearest_ref "uc010fur.2"; class_code "="; tss_id "TSS6779"; p_id "P6951";
chr2	hg19_knownGene	exon	211473085	211473283	.	+	.	gene_id "XLOC_007191"; transcript_id "5_00018246"; exon_number "20"; gene_name "uc010fur.2"; oId "uc010fur.2"; nearest_ref "uc010fur.2"; class_code "="; tss_id "TSS6779"; p_id "P6951";
chr2	hg19_knownGene	exon	211476841	211477017	.	+	.	gene_id "XLOC_007191"; transcript_id "5_00018246"; exon_number "21"; gene_name "uc010fur.2"; oId "uc010fur.2"; nearest_ref "uc010fur.2"; class_code "="; tss_id "TSS6779"; p_id "P6951";
chr2	hg19_knownGene	exon	211481147	211481265	.	+	.	gene_id "XLOC_007191"; transcript_id "5_00018246"; exon_number "22"; gene_name "uc010fur.2"; oId "uc010fur.2"; nearest_ref "uc010fur.2"; class_code "="; tss_id "TSS6779"; p_id "P6951";
chr2	hg19_knownGene	exon	211502426	211502567	.	+	.	gene_id "XLOC_007191"; transcript_id "5_00018246"; exon_number "23"; gene_name "uc010fur.2"; oId "uc010fur.2"; nearest_ref "uc010fur.2"; class_code "="; tss_id "TSS6779"; p_id "P6951";
chr2	hg19_knownGene	exon	211503874	211503939	.	+	.	gene_id "XLOC_007191"; transcript_id "5_00018246"; exon_number "24"; gene_name "uc010fur.2"; oId "uc010fur.2"; nearest_ref "uc010fur.2"; class_code "="; tss_id "TSS6779"; p_id "P6951";
chr2	hg19_knownGene	exon	211504720	211504783	.	+	.	gene_id "XLOC_007191"; transcript_id "5_00018246"; exon_number "25"; gene_name "uc010fur.2"; oId "uc010fur.2"; nearest_ref "uc010fur.2"; class_code "="; tss_id "TSS6779"; p_id "P6951";
chr2	hg19_knownGene	exon	211507208	211507389	.	+	.	gene_id "XLOC_007191"; transcript_id "5_00018246"; exon_number "26"; gene_name "uc010fur.2"; oId "uc010fur.2"; nearest_ref "uc010fur.2"; class_code "="; tss_id "TSS6779"; p_id "P6951";
chr2	hg19_knownGene	exon	211512587	211512781	.	+	.	gene_id "XLOC_007191"; transcript_id "5_00018246"; exon_number "27"; gene_name "uc010fur.2"; oId "uc010fur.2"; nearest_ref "uc010fur.2"; class_code "="; tss_id "TSS6779"; p_id "P6951";
chr2	hg19_knownGene	exon	211513197	211513264	.	+	.	gene_id "XLOC_007191"; transcript_id "5_00018246"; exon_number "28"; gene_name "uc010fur.2"; oId "uc010fur.2"; nearest_ref "uc010fur.2"; class_code "="; tss_id "TSS6779"; p_id "P6951";
chr2	hg19_knownGene	exon	211515087	211515162	.	+	.	gene_id "XLOC_007191"; transcript_id "5_00018246"; exon_number "29"; gene_name "uc010fur.2"; oId "uc010fur.2"; nearest_ref "uc010fur.2"; class_code "="; tss_id "TSS6779"; p_id "P6951";
chr2	hg19_knownGene	exon	211518749	211518826	.	+	.	gene_id "XLOC_007191"; transcript_id "5_00018246"; exon_number "30"; gene_name "uc010fur.2"; oId "uc010fur.2"; nearest_ref "uc010fur.2"; class_code "="; tss_id "TSS6779"; p_id "P6951";
chr2	hg19_knownGene	exon	211521249	211521356	.	+	.	gene_id "XLOC_007191"; transcript_id "5_00018246"; exon_number "31"; gene_name "uc010fur.2"; oId "uc010fur.2"; nearest_ref "uc010fur.2"; class_code "="; tss_id "TSS6779"; p_id "P6951";
chr2	hg19_knownGene	exon	211523323	211523412	.	+	.	gene_id "XLOC_007191"; transcript_id "5_00018246"; exon_number "32"; gene_name "uc010fur.2"; oId "uc010fur.2"; nearest_ref "uc010fur.2"; class_code "="; tss_id "TSS6779"; p_id "P6951";
chr2	hg19_knownGene	exon	211525209	211525379	.	+	.	gene_id "XLOC_007191"; transcript_id "5_00018246"; exon_number "33"; gene_name "uc010fur.2"; oId "uc010fur.2"; nearest_ref "uc010fur.2"; class_code "="; tss_id "TSS6779"; p_id "P6951";
chr2	hg19_knownGene	exon	211527847	211527921	.	+	.	gene_id "XLOC_007191"; transcript_id "5_00018246"; exon_number "34"; gene_name "uc010fur.2"; oId "uc010fur.2"; nearest_ref "uc010fur.2"; class_code "="; tss_id "TSS6779"; p_id "P6951";
chr2	hg19_knownGene	exon	211532910	211533008	.	+	.	gene_id "XLOC_007191"; transcript_id "5_00018246"; exon_number "35"; gene_name "uc010fur.2"; oId "uc010fur.2"; nearest_ref "uc010fur.2"; class_code "="; tss_id "TSS6779"; p_id "P6951";
chr2	hg19_knownGene	exon	211539626	211539685	.	+	.	gene_id "XLOC_007191"; transcript_id "5_00018246"; exon_number "36"; gene_name "uc010fur.2"; oId "uc010fur.2"; nearest_ref "uc010fur.2"; class_code "="; tss_id "TSS6779"; p_id "P6951";
chr2	hg19_knownGene	exon	211540452	211540564	.	+	.	gene_id "XLOC_007191"; transcript_id "5_00018246"; exon_number "37"; gene_name "uc010fur.2"; oId "uc010fur.2"; nearest_ref "uc010fur.2"; class_code "="; tss_id "TSS6779"; p_id "P6951";
chr2	hg19_knownGene	exon	211541731	211541860	.	+	.	gene_id "XLOC_007191"; transcript_id "5_00018246"; exon_number "38"; gene_name "uc010fur.2"; oId "uc010fur.2"; nearest_ref "uc010fur.2"; class_code "="; tss_id "TSS6779"; p_id "P6951";
chr2	hg19_knownGene	exon	211542611	211543829	.	+	.	gene_id "XLOC_007191"; transcript_id "5_00018246"; exon_number "39"; gene_name "uc010fur.2"; oId "uc010fur.2"; nearest_ref "uc010fur.2"; class_code "="; tss_id "TSS6779"; p_id "P6951";
chr2	Cufflinks	exon	211421222	211421583	.	+	.	gene_id "XLOC_007191"; transcript_id "5_00018247"; exon_number "1"; gene_name "uc002vee.3"; oId "uc002vee.3_ext"; nearest_ref "uc002vee.3"; class_code "="; tss_id "TSS6780"; p_id "P6950";
chr2	Cufflinks	exon	211438022	211438131	.	+	.	gene_id "XLOC_007191"; transcript_id "5_00018247"; exon_number "2"; gene_name "uc002vee.3"; oId "uc002vee.3_ext"; nearest_ref "uc002vee.3"; class_code "="; tss_id "TSS6780"; p_id "P6950";
chr2	Cufflinks	exon	211441070	211441214	.	+	.	gene_id "XLOC_007191"; transcript_id "5_00018247"; exon_number "3"; gene_name "uc002vee.3"; oId "uc002vee.3_ext"; nearest_ref "uc002vee.3"; class_code "="; tss_id "TSS6780"; p_id "P6950";
chr2	Cufflinks	exon	211442145	211442234	.	+	.	gene_id "XLOC_007191"; transcript_id "5_00018247"; exon_number "4"; gene_name "uc002vee.3"; oId "uc002vee.3_ext"; nearest_ref "uc002vee.3"; class_code "="; tss_id "TSS6780"; p_id "P6950";
chr2	Cufflinks	exon	211444438	211444494	.	+	.	gene_id "XLOC_007191"; transcript_id "5_00018247"; exon_number "5"; gene_name "uc002vee.3"; oId "uc002vee.3_ext"; nearest_ref "uc002vee.3"; class_code "="; tss_id "TSS6780"; p_id "P6950";
chr2	Cufflinks	exon	211447341	211447433	.	+	.	gene_id "XLOC_007191"; transcript_id "5_00018247"; exon_number "6"; gene_name "uc002vee.3"; oId "uc002vee.3_ext"; nearest_ref "uc002vee.3"; class_code "="; tss_id "TSS6780"; p_id "P6950";
chr2	Cufflinks	exon	211452782	211452871	.	+	.	gene_id "XLOC_007191"; transcript_id "5_00018247"; exon_number "7"; gene_name "uc002vee.3"; oId "uc002vee.3_ext"; nearest_ref "uc002vee.3"; class_code "="; tss_id "TSS6780"; p_id "P6950";
chr2	Cufflinks	exon	211454830	211454958	.	+	.	gene_id "XLOC_007191"; transcript_id "5_00018247"; exon_number "8"; gene_name "uc002vee.3"; oId "uc002vee.3_ext"; nearest_ref "uc002vee.3"; class_code "="; tss_id "TSS6780"; p_id "P6950";
chr2	Cufflinks	exon	211455524	211455630	.	+	.	gene_id "XLOC_007191"; transcript_id "5_00018247"; exon_number "9"; gene_name "uc002vee.3"; oId "uc002vee.3_ext"; nearest_ref "uc002vee.3"; class_code "="; tss_id "TSS6780"; p_id "P6950";
chr2	Cufflinks	exon	211456555	211456693	.	+	.	gene_id "XLOC_007191"; transcript_id "5_00018247"; exon_number "10"; gene_name "uc002vee.3"; oId "uc002vee.3_ext"; nearest_ref "uc002vee.3"; class_code "="; tss_id "TSS6780"; p_id "P6950";
chr2	Cufflinks	exon	211457603	211457680	.	+	.	gene_id "XLOC_007191"; transcript_id "5_00018247"; exon_number "11"; gene_name "uc002vee.3"; oId "uc002vee.3_ext"; nearest_ref "uc002vee.3"; class_code "="; tss_id "TSS6780"; p_id "P6950";
chr2	Cufflinks	exon	211459232	211459330	.	+	.	gene_id "XLOC_007191"; transcript_id "5_00018247"; exon_number "12"; gene_name "uc002vee.3"; oId "uc002vee.3_ext"; nearest_ref "uc002vee.3"; class_code "="; tss_id "TSS6780"; p_id "P6950";
chr2	Cufflinks	exon	211460211	211460306	.	+	.	gene_id "XLOC_007191"; transcript_id "5_00018247"; exon_number "13"; gene_name "uc002vee.3"; oId "uc002vee.3_ext"; nearest_ref "uc002vee.3"; class_code "="; tss_id "TSS6780"; p_id "P6950";
chr2	Cufflinks	exon	211464096	211464285	.	+	.	gene_id "XLOC_007191"; transcript_id "5_00018247"; exon_number "14"; gene_name "uc002vee.3"; oId "uc002vee.3_ext"; nearest_ref "uc002vee.3"; class_code "="; tss_id "TSS6780"; p_id "P6950";
chr2	Cufflinks	exon	211465279	211465436	.	+	.	gene_id "XLOC_007191"; transcript_id "5_00018247"; exon_number "15"; gene_name "uc002vee.3"; oId "uc002vee.3_ext"; nearest_ref "uc002vee.3"; class_code "="; tss_id "TSS6780"; p_id "P6950";
chr2	Cufflinks	exon	211466926	211467054	.	+	.	gene_id "XLOC_007191"; transcript_id "5_00018247"; exon_number "16"; gene_name "uc002vee.3"; oId "uc002vee.3_ext"; nearest_ref "uc002vee.3"; class_code "="; tss_id "TSS6780"; p_id "P6950";
chr2	Cufflinks	exon	211469826	211469970	.	+	.	gene_id "XLOC_007191"; transcript_id "5_00018247"; exon_number "17"; gene_name "uc002vee.3"; oId "uc002vee.3_ext"; nearest_ref "uc002vee.3"; class_code "="; tss_id "TSS6780"; p_id "P6950";
chr2	Cufflinks	exon	211471455	211471665	.	+	.	gene_id "XLOC_007191"; transcript_id "5_00018247"; exon_number "18"; gene_name "uc002vee.3"; oId "uc002vee.3_ext"; nearest_ref "uc002vee.3"; class_code "="; tss_id "TSS6780"; p_id "P6950";
chr2	Cufflinks	exon	211473085	211473283	.	+	.	gene_id "XLOC_007191"; transcript_id "5_00018247"; exon_number "19"; gene_name "uc002vee.3"; oId "uc002vee.3_ext"; nearest_ref "uc002vee.3"; class_code "="; tss_id "TSS6780"; p_id "P6950";
chr2	Cufflinks	exon	211476841	211477017	.	+	.	gene_id "XLOC_007191"; transcript_id "5_00018247"; exon_number "20"; gene_name "uc002vee.3"; oId "uc002vee.3_ext"; nearest_ref "uc002vee.3"; class_code "="; tss_id "TSS6780"; p_id "P6950";
chr2	Cufflinks	exon	211481147	211481265	.	+	.	gene_id "XLOC_007191"; transcript_id "5_00018247"; exon_number "21"; gene_name "uc002vee.3"; oId "uc002vee.3_ext"; nearest_ref "uc002vee.3"; class_code "="; tss_id "TSS6780"; p_id "P6950";
chr2	Cufflinks	exon	211502426	211502567	.	+	.	gene_id "XLOC_007191"; transcript_id "5_00018247"; exon_number "22"; gene_name "uc002vee.3"; oId "uc002vee.3_ext"; nearest_ref "uc002vee.3"; class_code "="; tss_id "TSS6780"; p_id "P6950";
chr2	Cufflinks	exon	211503874	211503939	.	+	.	gene_id "XLOC_007191"; transcript_id "5_00018247"; exon_number "23"; gene_name "uc002vee.3"; oId "uc002vee.3_ext"; nearest_ref "uc002vee.3"; class_code "="; tss_id "TSS6780"; p_id "P6950";
chr2	Cufflinks	exon	211504720	211504783	.	+	.	gene_id "XLOC_007191"; transcript_id "5_00018247"; exon_number "24"; gene_name "uc002vee.3"; oId "uc002vee.3_ext"; nearest_ref "uc002vee.3"; class_code "="; tss_id "TSS6780"; p_id "P6950";
chr2	Cufflinks	exon	211507208	211507389	.	+	.	gene_id "XLOC_007191"; transcript_id "5_00018247"; exon_number "25"; gene_name "uc002vee.3"; oId "uc002vee.3_ext"; nearest_ref "uc002vee.3"; class_code "="; tss_id "TSS6780"; p_id "P6950";
chr2	Cufflinks	exon	211512587	211512781	.	+	.	gene_id "XLOC_007191"; transcript_id "5_00018247"; exon_number "26"; gene_name "uc002vee.3"; oId "uc002vee.3_ext"; nearest_ref "uc002vee.3"; class_code "="; tss_id "TSS6780"; p_id "P6950";
chr2	Cufflinks	exon	211513197	211513264	.	+	.	gene_id "XLOC_007191"; transcript_id "5_00018247"; exon_number "27"; gene_name "uc002vee.3"; oId "uc002vee.3_ext"; nearest_ref "uc002vee.3"; class_code "="; tss_id "TSS6780"; p_id "P6950";
chr2	Cufflinks	exon	211515087	211515162	.	+	.	gene_id "XLOC_007191"; transcript_id "5_00018247"; exon_number "28"; gene_name "uc002vee.3"; oId "uc002vee.3_ext"; nearest_ref "uc002vee.3"; class_code "="; tss_id "TSS6780"; p_id "P6950";
chr2	Cufflinks	exon	211518749	211518826	.	+	.	gene_id "XLOC_007191"; transcript_id "5_00018247"; exon_number "29"; gene_name "uc002vee.3"; oId "uc002vee.3_ext"; nearest_ref "uc002vee.3"; class_code "="; tss_id "TSS6780"; p_id "P6950";
chr2	Cufflinks	exon	211521249	211521356	.	+	.	gene_id "XLOC_007191"; transcript_id "5_00018247"; exon_number "30"; gene_name "uc002vee.3"; oId "uc002vee.3_ext"; nearest_ref "uc002vee.3"; class_code "="; tss_id "TSS6780"; p_id "P6950";
chr2	Cufflinks	exon	211523323	211523412	.	+	.	gene_id "XLOC_007191"; transcript_id "5_00018247"; exon_number "31"; gene_name "uc002vee.3"; oId "uc002vee.3_ext"; nearest_ref "uc002vee.3"; class_code "="; tss_id "TSS6780"; p_id "P6950";
chr2	Cufflinks	exon	211525209	211525379	.	+	.	gene_id "XLOC_007191"; transcript_id "5_00018247"; exon_number "32"; gene_name "uc002vee.3"; oId "uc002vee.3_ext"; nearest_ref "uc002vee.3"; class_code "="; tss_id "TSS6780"; p_id "P6950";
chr2	Cufflinks	exon	211527847	211527921	.	+	.	gene_id "XLOC_007191"; transcript_id "5_00018247"; exon_number "33"; gene_name "uc002vee.3"; oId "uc002vee.3_ext"; nearest_ref "uc002vee.3"; class_code "="; tss_id "TSS6780"; p_id "P6950";
chr2	Cufflinks	exon	211532910	211533008	.	+	.	gene_id "XLOC_007191"; transcript_id "5_00018247"; exon_number "34"; gene_name "uc002vee.3"; oId "uc002vee.3_ext"; nearest_ref "uc002vee.3"; class_code "="; tss_id "TSS6780"; p_id "P6950";
chr2	Cufflinks	exon	211539626	211539685	.	+	.	gene_id "XLOC_007191"; transcript_id "5_00018247"; exon_number "35"; gene_name "uc002vee.3"; oId "uc002vee.3_ext"; nearest_ref "uc002vee.3"; class_code "="; tss_id "TSS6780"; p_id "P6950";
chr2	Cufflinks	exon	211540452	211540564	.	+	.	gene_id "XLOC_007191"; transcript_id "5_00018247"; exon_number "36"; gene_name "uc002vee.3"; oId "uc002vee.3_ext"; nearest_ref "uc002vee.3"; class_code "="; tss_id "TSS6780"; p_id "P6950";
chr2	Cufflinks	exon	211541731	211541860	.	+	.	gene_id "XLOC_007191"; transcript_id "5_00018247"; exon_number "37"; gene_name "uc002vee.3"; oId "uc002vee.3_ext"; nearest_ref "uc002vee.3"; class_code "="; tss_id "TSS6780"; p_id "P6950";
chr2	Cufflinks	exon	211542611	211543829	.	+	.	gene_id "XLOC_007191"; transcript_id "5_00018247"; exon_number "38"; gene_name "uc002vee.3"; oId "uc002vee.3_ext"; nearest_ref "uc002vee.3"; class_code "="; tss_id "TSS6780"; p_id "P6950";
chr2	Cufflinks	exon	211452678	211452871	.	+	.	gene_id "XLOC_007191"; transcript_id "5_00022299"; exon_number "1"; gene_name "uc002vee.3"; oId "SC4.19031.4"; nearest_ref "uc002vee.3"; class_code "c"; tss_id "TSS6781";
chr2	Cufflinks	exon	211454830	211454958	.	+	.	gene_id "XLOC_007191"; transcript_id "5_00022299"; exon_number "2"; gene_name "uc002vee.3"; oId "SC4.19031.4"; nearest_ref "uc002vee.3"; class_code "c"; tss_id "TSS6781";
chr2	Cufflinks	exon	211455524	211455630	.	+	.	gene_id "XLOC_007191"; transcript_id "5_00022299"; exon_number "3"; gene_name "uc002vee.3"; oId "SC4.19031.4"; nearest_ref "uc002vee.3"; class_code "c"; tss_id "TSS6781";
chr2	Cufflinks	exon	211456555	211456693	.	+	.	gene_id "XLOC_007191"; transcript_id "5_00022299"; exon_number "4"; gene_name "uc002vee.3"; oId "SC4.19031.4"; nearest_ref "uc002vee.3"; class_code "c"; tss_id "TSS6781";
chr2	Cufflinks	exon	211457603	211457680	.	+	.	gene_id "XLOC_007191"; transcript_id "5_00022299"; exon_number "5"; gene_name "uc002vee.3"; oId "SC4.19031.4"; nearest_ref "uc002vee.3"; class_code "c"; tss_id "TSS6781";
chr2	Cufflinks	exon	211459232	211459330	.	+	.	gene_id "XLOC_007191"; transcript_id "5_00022299"; exon_number "6"; gene_name "uc002vee.3"; oId "SC4.19031.4"; nearest_ref "uc002vee.3"; class_code "c"; tss_id "TSS6781";
chr2	Cufflinks	exon	211460211	211460306	.	+	.	gene_id "XLOC_007191"; transcript_id "5_00022299"; exon_number "7"; gene_name "uc002vee.3"; oId "SC4.19031.4"; nearest_ref "uc002vee.3"; class_code "c"; tss_id "TSS6781";
chr2	Cufflinks	exon	211464096	211464285	.	+	.	gene_id "XLOC_007191"; transcript_id "5_00022299"; exon_number "8"; gene_name "uc002vee.3"; oId "SC4.19031.4"; nearest_ref "uc002vee.3"; class_code "c"; tss_id "TSS6781";
chr2	Cufflinks	exon	211465279	211465436	.	+	.	gene_id "XLOC_007191"; transcript_id "5_00022299"; exon_number "9"; gene_name "uc002vee.3"; oId "SC4.19031.4"; nearest_ref "uc002vee.3"; class_code "c"; tss_id "TSS6781";
chr2	Cufflinks	exon	211466926	211467054	.	+	.	gene_id "XLOC_007191"; transcript_id "5_00022299"; exon_number "10"; gene_name "uc002vee.3"; oId "SC4.19031.4"; nearest_ref "uc002vee.3"; class_code "c"; tss_id "TSS6781";
chr2	Cufflinks	exon	211469826	211469970	.	+	.	gene_id "XLOC_007191"; transcript_id "5_00022299"; exon_number "11"; gene_name "uc002vee.3"; oId "SC4.19031.4"; nearest_ref "uc002vee.3"; class_code "c"; tss_id "TSS6781";
chr2	Cufflinks	exon	211471455	211471665	.	+	.	gene_id "XLOC_007191"; transcript_id "5_00022299"; exon_number "12"; gene_name "uc002vee.3"; oId "SC4.19031.4"; nearest_ref "uc002vee.3"; class_code "c"; tss_id "TSS6781";
chr2	Cufflinks	exon	211473085	211473283	.	+	.	gene_id "XLOC_007191"; transcript_id "5_00022299"; exon_number "13"; gene_name "uc002vee.3"; oId "SC4.19031.4"; nearest_ref "uc002vee.3"; class_code "c"; tss_id "TSS6781";
chr2	Cufflinks	exon	211476841	211477017	.	+	.	gene_id "XLOC_007191"; transcript_id "5_00022299"; exon_number "14"; gene_name "uc002vee.3"; oId "SC4.19031.4"; nearest_ref "uc002vee.3"; class_code "c"; tss_id "TSS6781";
chr2	Cufflinks	exon	211481147	211481265	.	+	.	gene_id "XLOC_007191"; transcript_id "5_00022299"; exon_number "15"; gene_name "uc002vee.3"; oId "SC4.19031.4"; nearest_ref "uc002vee.3"; class_code "c"; tss_id "TSS6781";
chr2	Cufflinks	exon	211502426	211502567	.	+	.	gene_id "XLOC_007191"; transcript_id "5_00022299"; exon_number "16"; gene_name "uc002vee.3"; oId "SC4.19031.4"; nearest_ref "uc002vee.3"; class_code "c"; tss_id "TSS6781";
chr2	Cufflinks	exon	211503874	211503939	.	+	.	gene_id "XLOC_007191"; transcript_id "5_00022299"; exon_number "17"; gene_name "uc002vee.3"; oId "SC4.19031.4"; nearest_ref "uc002vee.3"; class_code "c"; tss_id "TSS6781";
chr2	Cufflinks	exon	211504720	211504783	.	+	.	gene_id "XLOC_007191"; transcript_id "5_00022299"; exon_number "18"; gene_name "uc002vee.3"; oId "SC4.19031.4"; nearest_ref "uc002vee.3"; class_code "c"; tss_id "TSS6781";
chr2	Cufflinks	exon	211507208	211507389	.	+	.	gene_id "XLOC_007191"; transcript_id "5_00022299"; exon_number "19"; gene_name "uc002vee.3"; oId "SC4.19031.4"; nearest_ref "uc002vee.3"; class_code "c"; tss_id "TSS6781";
chr2	Cufflinks	exon	211512587	211512781	.	+	.	gene_id "XLOC_007191"; transcript_id "5_00022299"; exon_number "20"; gene_name "uc002vee.3"; oId "SC4.19031.4"; nearest_ref "uc002vee.3"; class_code "c"; tss_id "TSS6781";
chr2	Cufflinks	exon	211513197	211513264	.	+	.	gene_id "XLOC_007191"; transcript_id "5_00022299"; exon_number "21"; gene_name "uc002vee.3"; oId "SC4.19031.4"; nearest_ref "uc002vee.3"; class_code "c"; tss_id "TSS6781";
chr2	Cufflinks	exon	211515087	211515162	.	+	.	gene_id "XLOC_007191"; transcript_id "5_00022299"; exon_number "22"; gene_name "uc002vee.3"; oId "SC4.19031.4"; nearest_ref "uc002vee.3"; class_code "c"; tss_id "TSS6781";
chr2	Cufflinks	exon	211518749	211518826	.	+	.	gene_id "XLOC_007191"; transcript_id "5_00022299"; exon_number "23"; gene_name "uc002vee.3"; oId "SC4.19031.4"; nearest_ref "uc002vee.3"; class_code "c"; tss_id "TSS6781";
chr2	Cufflinks	exon	211521249	211521356	.	+	.	gene_id "XLOC_007191"; transcript_id "5_00022299"; exon_number "24"; gene_name "uc002vee.3"; oId "SC4.19031.4"; nearest_ref "uc002vee.3"; class_code "c"; tss_id "TSS6781";
chr2	Cufflinks	exon	211523323	211523412	.	+	.	gene_id "XLOC_007191"; transcript_id "5_00022299"; exon_number "25"; gene_name "uc002vee.3"; oId "SC4.19031.4"; nearest_ref "uc002vee.3"; class_code "c"; tss_id "TSS6781";
chr2	Cufflinks	exon	211525209	211525379	.	+	.	gene_id "XLOC_007191"; transcript_id "5_00022299"; exon_number "26"; gene_name "uc002vee.3"; oId "SC4.19031.4"; nearest_ref "uc002vee.3"; class_code "c"; tss_id "TSS6781";
chr2	Cufflinks	exon	211527847	211527921	.	+	.	gene_id "XLOC_007191"; transcript_id "5_00022299"; exon_number "27"; gene_name "uc002vee.3"; oId "SC4.19031.4"; nearest_ref "uc002vee.3"; class_code "c"; tss_id "TSS6781";
chr2	Cufflinks	exon	211532910	211533008	.	+	.	gene_id "XLOC_007191"; transcript_id "5_00022299"; exon_number "28"; gene_name "uc002vee.3"; oId "SC4.19031.4"; nearest_ref "uc002vee.3"; class_code "c"; tss_id "TSS6781";
chr2	Cufflinks	exon	211539626	211539685	.	+	.	gene_id "XLOC_007191"; transcript_id "5_00022299"; exon_number "29"; gene_name "uc002vee.3"; oId "SC4.19031.4"; nearest_ref "uc002vee.3"; class_code "c"; tss_id "TSS6781";
chr2	Cufflinks	exon	211540452	211540564	.	+	.	gene_id "XLOC_007191"; transcript_id "5_00022299"; exon_number "30"; gene_name "uc002vee.3"; oId "SC4.19031.4"; nearest_ref "uc002vee.3"; class_code "c"; tss_id "TSS6781";
chr2	Cufflinks	exon	211541731	211541860	.	+	.	gene_id "XLOC_007191"; transcript_id "5_00022299"; exon_number "31"; gene_name "uc002vee.3"; oId "SC4.19031.4"; nearest_ref "uc002vee.3"; class_code "c"; tss_id "TSS6781";
chr2	Cufflinks	exon	211542611	211543722	.	+	.	gene_id "XLOC_007191"; transcript_id "5_00022299"; exon_number "32"; gene_name "uc002vee.3"; oId "SC4.19031.4"; nearest_ref "uc002vee.3"; class_code "c"; tss_id "TSS6781";
chr2	hg19_knownGene	exon	211458090	211458398	.	+	.	gene_id "XLOC_007191"; transcript_id "5_00018248"; exon_number "1"; gene_name "uc010fus.2"; oId "uc010fus.2"; nearest_ref "uc010fus.2"; class_code "="; tss_id "TSS6782"; p_id "P6949";
chr2	hg19_knownGene	exon	211459232	211459330	.	+	.	gene_id "XLOC_007191"; transcript_id "5_00018248"; exon_number "2"; gene_name "uc010fus.2"; oId "uc010fus.2"; nearest_ref "uc010fus.2"; class_code "="; tss_id "TSS6782"; p_id "P6949";
chr2	hg19_knownGene	exon	211460211	211460306	.	+	.	gene_id "XLOC_007191"; transcript_id "5_00018248"; exon_number "3"; gene_name "uc010fus.2"; oId "uc010fus.2"; nearest_ref "uc010fus.2"; class_code "="; tss_id "TSS6782"; p_id "P6949";
chr2	hg19_knownGene	exon	211464096	211464285	.	+	.	gene_id "XLOC_007191"; transcript_id "5_00018248"; exon_number "4"; gene_name "uc010fus.2"; oId "uc010fus.2"; nearest_ref "uc010fus.2"; class_code "="; tss_id "TSS6782"; p_id "P6949";
chr2	hg19_knownGene	exon	211465279	211465436	.	+	.	gene_id "XLOC_007191"; transcript_id "5_00018248"; exon_number "5"; gene_name "uc010fus.2"; oId "uc010fus.2"; nearest_ref "uc010fus.2"; class_code "="; tss_id "TSS6782"; p_id "P6949";
chr2	hg19_knownGene	exon	211466926	211467054	.	+	.	gene_id "XLOC_007191"; transcript_id "5_00018248"; exon_number "6"; gene_name "uc010fus.2"; oId "uc010fus.2"; nearest_ref "uc010fus.2"; class_code "="; tss_id "TSS6782"; p_id "P6949";
chr2	hg19_knownGene	exon	211469826	211469970	.	+	.	gene_id "XLOC_007191"; transcript_id "5_00018248"; exon_number "7"; gene_name "uc010fus.2"; oId "uc010fus.2"; nearest_ref "uc010fus.2"; class_code "="; tss_id "TSS6782"; p_id "P6949";
chr2	hg19_knownGene	exon	211471455	211471665	.	+	.	gene_id "XLOC_007191"; transcript_id "5_00018248"; exon_number "8"; gene_name "uc010fus.2"; oId "uc010fus.2"; nearest_ref "uc010fus.2"; class_code "="; tss_id "TSS6782"; p_id "P6949";
chr2	hg19_knownGene	exon	211473085	211473283	.	+	.	gene_id "XLOC_007191"; transcript_id "5_00018248"; exon_number "9"; gene_name "uc010fus.2"; oId "uc010fus.2"; nearest_ref "uc010fus.2"; class_code "="; tss_id "TSS6782"; p_id "P6949";
chr2	hg19_knownGene	exon	211476841	211477017	.	+	.	gene_id "XLOC_007191"; transcript_id "5_00018248"; exon_number "10"; gene_name "uc010fus.2"; oId "uc010fus.2"; nearest_ref "uc010fus.2"; class_code "="; tss_id "TSS6782"; p_id "P6949";
chr2	hg19_knownGene	exon	211481147	211481265	.	+	.	gene_id "XLOC_007191"; transcript_id "5_00018248"; exon_number "11"; gene_name "uc010fus.2"; oId "uc010fus.2"; nearest_ref "uc010fus.2"; class_code "="; tss_id "TSS6782"; p_id "P6949";
chr2	hg19_knownGene	exon	211502426	211502567	.	+	.	gene_id "XLOC_007191"; transcript_id "5_00018248"; exon_number "12"; gene_name "uc010fus.2"; oId "uc010fus.2"; nearest_ref "uc010fus.2"; class_code "="; tss_id "TSS6782"; p_id "P6949";
chr2	hg19_knownGene	exon	211503874	211503939	.	+	.	gene_id "XLOC_007191"; transcript_id "5_00018248"; exon_number "13"; gene_name "uc010fus.2"; oId "uc010fus.2"; nearest_ref "uc010fus.2"; class_code "="; tss_id "TSS6782"; p_id "P6949";
chr2	hg19_knownGene	exon	211504720	211504783	.	+	.	gene_id "XLOC_007191"; transcript_id "5_00018248"; exon_number "14"; gene_name "uc010fus.2"; oId "uc010fus.2"; nearest_ref "uc010fus.2"; class_code "="; tss_id "TSS6782"; p_id "P6949";
chr2	hg19_knownGene	exon	211507208	211507389	.	+	.	gene_id "XLOC_007191"; transcript_id "5_00018248"; exon_number "15"; gene_name "uc010fus.2"; oId "uc010fus.2"; nearest_ref "uc010fus.2"; class_code "="; tss_id "TSS6782"; p_id "P6949";
chr2	hg19_knownGene	exon	211512587	211512781	.	+	.	gene_id "XLOC_007191"; transcript_id "5_00018248"; exon_number "16"; gene_name "uc010fus.2"; oId "uc010fus.2"; nearest_ref "uc010fus.2"; class_code "="; tss_id "TSS6782"; p_id "P6949";
chr2	hg19_knownGene	exon	211513197	211513264	.	+	.	gene_id "XLOC_007191"; transcript_id "5_00018248"; exon_number "17"; gene_name "uc010fus.2"; oId "uc010fus.2"; nearest_ref "uc010fus.2"; class_code "="; tss_id "TSS6782"; p_id "P6949";
chr2	hg19_knownGene	exon	211515087	211515162	.	+	.	gene_id "XLOC_007191"; transcript_id "5_00018248"; exon_number "18"; gene_name "uc010fus.2"; oId "uc010fus.2"; nearest_ref "uc010fus.2"; class_code "="; tss_id "TSS6782"; p_id "P6949";
chr2	hg19_knownGene	exon	211518749	211518826	.	+	.	gene_id "XLOC_007191"; transcript_id "5_00018248"; exon_number "19"; gene_name "uc010fus.2"; oId "uc010fus.2"; nearest_ref "uc010fus.2"; class_code "="; tss_id "TSS6782"; p_id "P6949";
chr2	hg19_knownGene	exon	211521249	211521356	.	+	.	gene_id "XLOC_007191"; transcript_id "5_00018248"; exon_number "20"; gene_name "uc010fus.2"; oId "uc010fus.2"; nearest_ref "uc010fus.2"; class_code "="; tss_id "TSS6782"; p_id "P6949";
chr2	hg19_knownGene	exon	211523323	211523412	.	+	.	gene_id "XLOC_007191"; transcript_id "5_00018248"; exon_number "21"; gene_name "uc010fus.2"; oId "uc010fus.2"; nearest_ref "uc010fus.2"; class_code "="; tss_id "TSS6782"; p_id "P6949";
chr2	hg19_knownGene	exon	211525209	211525379	.	+	.	gene_id "XLOC_007191"; transcript_id "5_00018248"; exon_number "22"; gene_name "uc010fus.2"; oId "uc010fus.2"; nearest_ref "uc010fus.2"; class_code "="; tss_id "TSS6782"; p_id "P6949";
chr2	hg19_knownGene	exon	211527847	211527921	.	+	.	gene_id "XLOC_007191"; transcript_id "5_00018248"; exon_number "23"; gene_name "uc010fus.2"; oId "uc010fus.2"; nearest_ref "uc010fus.2"; class_code "="; tss_id "TSS6782"; p_id "P6949";
chr2	hg19_knownGene	exon	211532910	211533008	.	+	.	gene_id "XLOC_007191"; transcript_id "5_00018248"; exon_number "24"; gene_name "uc010fus.2"; oId "uc010fus.2"; nearest_ref "uc010fus.2"; class_code "="; tss_id "TSS6782"; p_id "P6949";
chr2	hg19_knownGene	exon	211539626	211539685	.	+	.	gene_id "XLOC_007191"; transcript_id "5_00018248"; exon_number "25"; gene_name "uc010fus.2"; oId "uc010fus.2"; nearest_ref "uc010fus.2"; class_code "="; tss_id "TSS6782"; p_id "P6949";
chr2	hg19_knownGene	exon	211540452	211540564	.	+	.	gene_id "XLOC_007191"; transcript_id "5_00018248"; exon_number "26"; gene_name "uc010fus.2"; oId "uc010fus.2"; nearest_ref "uc010fus.2"; class_code "="; tss_id "TSS6782"; p_id "P6949";
chr2	hg19_knownGene	exon	211541731	211541860	.	+	.	gene_id "XLOC_007191"; transcript_id "5_00018248"; exon_number "27"; gene_name "uc010fus.2"; oId "uc010fus.2"; nearest_ref "uc010fus.2"; class_code "="; tss_id "TSS6782"; p_id "P6949";
chr2	hg19_knownGene	exon	211542611	211543829	.	+	.	gene_id "XLOC_007191"; transcript_id "5_00018248"; exon_number "28"; gene_name "uc010fus.2"; oId "uc010fus.2"; nearest_ref "uc010fus.2"; class_code "="; tss_id "TSS6782"; p_id "P6949";
chr2	Cufflinks	exon	211497216	211497285	.	+	.	gene_id "XLOC_007191"; transcript_id "5_00018250"; exon_number "1"; gene_name "uc010fus.2"; oId "SC3.12467.4"; nearest_ref "uc010fus.2"; class_code "j"; tss_id "TSS6783";
chr2	Cufflinks	exon	211502426	211502567	.	+	.	gene_id "XLOC_007191"; transcript_id "5_00018250"; exon_number "2"; gene_name "uc010fus.2"; oId "SC3.12467.4"; nearest_ref "uc010fus.2"; class_code "j"; tss_id "TSS6783";
chr2	Cufflinks	exon	211503874	211503939	.	+	.	gene_id "XLOC_007191"; transcript_id "5_00018250"; exon_number "3"; gene_name "uc010fus.2"; oId "SC3.12467.4"; nearest_ref "uc010fus.2"; class_code "j"; tss_id "TSS6783";
chr2	Cufflinks	exon	211504720	211504783	.	+	.	gene_id "XLOC_007191"; transcript_id "5_00018250"; exon_number "4"; gene_name "uc010fus.2"; oId "SC3.12467.4"; nearest_ref "uc010fus.2"; class_code "j"; tss_id "TSS6783";
chr2	Cufflinks	exon	211507208	211507389	.	+	.	gene_id "XLOC_007191"; transcript_id "5_00018250"; exon_number "5"; gene_name "uc010fus.2"; oId "SC3.12467.4"; nearest_ref "uc010fus.2"; class_code "j"; tss_id "TSS6783";
chr2	Cufflinks	exon	211512587	211512781	.	+	.	gene_id "XLOC_007191"; transcript_id "5_00018250"; exon_number "6"; gene_name "uc010fus.2"; oId "SC3.12467.4"; nearest_ref "uc010fus.2"; class_code "j"; tss_id "TSS6783";
chr2	Cufflinks	exon	211513197	211513264	.	+	.	gene_id "XLOC_007191"; transcript_id "5_00018250"; exon_number "7"; gene_name "uc010fus.2"; oId "SC3.12467.4"; nearest_ref "uc010fus.2"; class_code "j"; tss_id "TSS6783";
chr2	Cufflinks	exon	211515087	211515162	.	+	.	gene_id "XLOC_007191"; transcript_id "5_00018250"; exon_number "8"; gene_name "uc010fus.2"; oId "SC3.12467.4"; nearest_ref "uc010fus.2"; class_code "j"; tss_id "TSS6783";
chr2	Cufflinks	exon	211518749	211518826	.	+	.	gene_id "XLOC_007191"; transcript_id "5_00018250"; exon_number "9"; gene_name "uc010fus.2"; oId "SC3.12467.4"; nearest_ref "uc010fus.2"; class_code "j"; tss_id "TSS6783";
chr2	Cufflinks	exon	211521249	211521356	.	+	.	gene_id "XLOC_007191"; transcript_id "5_00018250"; exon_number "10"; gene_name "uc010fus.2"; oId "SC3.12467.4"; nearest_ref "uc010fus.2"; class_code "j"; tss_id "TSS6783";
chr2	Cufflinks	exon	211523323	211523412	.	+	.	gene_id "XLOC_007191"; transcript_id "5_00018250"; exon_number "11"; gene_name "uc010fus.2"; oId "SC3.12467.4"; nearest_ref "uc010fus.2"; class_code "j"; tss_id "TSS6783";
chr2	Cufflinks	exon	211525209	211525379	.	+	.	gene_id "XLOC_007191"; transcript_id "5_00018250"; exon_number "12"; gene_name "uc010fus.2"; oId "SC3.12467.4"; nearest_ref "uc010fus.2"; class_code "j"; tss_id "TSS6783";
chr2	Cufflinks	exon	211527847	211527921	.	+	.	gene_id "XLOC_007191"; transcript_id "5_00018250"; exon_number "13"; gene_name "uc010fus.2"; oId "SC3.12467.4"; nearest_ref "uc010fus.2"; class_code "j"; tss_id "TSS6783";
chr2	Cufflinks	exon	211532910	211533008	.	+	.	gene_id "XLOC_007191"; transcript_id "5_00018250"; exon_number "14"; gene_name "uc010fus.2"; oId "SC3.12467.4"; nearest_ref "uc010fus.2"; class_code "j"; tss_id "TSS6783";
chr2	Cufflinks	exon	211539626	211539685	.	+	.	gene_id "XLOC_007191"; transcript_id "5_00018250"; exon_number "15"; gene_name "uc010fus.2"; oId "SC3.12467.4"; nearest_ref "uc010fus.2"; class_code "j"; tss_id "TSS6783";
chr2	Cufflinks	exon	211540452	211540564	.	+	.	gene_id "XLOC_007191"; transcript_id "5_00018250"; exon_number "16"; gene_name "uc010fus.2"; oId "SC3.12467.4"; nearest_ref "uc010fus.2"; class_code "j"; tss_id "TSS6783";
chr2	Cufflinks	exon	211541731	211541860	.	+	.	gene_id "XLOC_007191"; transcript_id "5_00018250"; exon_number "17"; gene_name "uc010fus.2"; oId "SC3.12467.4"; nearest_ref "uc010fus.2"; class_code "j"; tss_id "TSS6783";
chr2	Cufflinks	exon	211542611	211542623	.	+	.	gene_id "XLOC_007191"; transcript_id "5_00018250"; exon_number "18"; gene_name "uc010fus.2"; oId "SC3.12467.4"; nearest_ref "uc010fus.2"; class_code "j"; tss_id "TSS6783";
chr2	Cufflinks	exon	211345716	211345816	.	+	.	gene_id "XLOC_007192"; transcript_id "5_00022298"; exon_number "1"; gene_name "uc010fur.2"; oId "SC4.19032.1"; nearest_ref "uc010fur.2"; class_code "i";
chr2	hg19_knownGene	exon	211482295	211484597	.	+	.	gene_id "XLOC_007193"; transcript_id "5_00018249"; exon_number "1"; gene_name "uc002vef.2"; oId "uc002vef.2"; nearest_ref "uc002vef.2"; class_code "=";
chr2	Cufflinks	exon	211544205	211545627	.	+	.	gene_id "XLOC_007194"; transcript_id "5_00018251"; exon_number "1"; gene_name "uc002vee.3"; oId "SC3.12238.1"; nearest_ref "uc002vee.3"; class_code "p";
chr2	Cufflinks	exon	214017040	214017534	.	+	.	gene_id "XLOC_007195"; transcript_id "5_00022301"; exon_number "1"; oId "SC4.18865.1"; class_code "u";
chr2	Cufflinks	exon	214149109	214149343	.	+	.	gene_id "XLOC_007196"; transcript_id "5_00018253"; exon_number "1"; gene_name "uc002vep.1"; oId "uc002vep.1_ext"; nearest_ref "uc002vep.1"; class_code "="; tss_id "TSS6784"; p_id "P6955";
chr2	Cufflinks	exon	214160788	214160834	.	+	.	gene_id "XLOC_007196"; transcript_id "5_00018253"; exon_number "2"; gene_name "uc002vep.1"; oId "uc002vep.1_ext"; nearest_ref "uc002vep.1"; class_code "="; tss_id "TSS6784"; p_id "P6955";
chr2	Cufflinks	exon	214161986	214162081	.	+	.	gene_id "XLOC_007196"; transcript_id "5_00018253"; exon_number "3"; gene_name "uc002vep.1"; oId "uc002vep.1_ext"; nearest_ref "uc002vep.1"; class_code "="; tss_id "TSS6784"; p_id "P6955";
chr2	Cufflinks	exon	214228800	214228869	.	+	.	gene_id "XLOC_007196"; transcript_id "5_00018253"; exon_number "4"; gene_name "uc002vep.1"; oId "uc002vep.1_ext"; nearest_ref "uc002vep.1"; class_code "="; tss_id "TSS6784"; p_id "P6955";
chr2	Cufflinks	exon	214233538	214234244	.	+	.	gene_id "XLOC_007196"; transcript_id "5_00018253"; exon_number "5"; gene_name "uc002vep.1"; oId "uc002vep.1_ext"; nearest_ref "uc002vep.1"; class_code "="; tss_id "TSS6784"; p_id "P6955";
chr2	Cufflinks	exon	214149109	214149343	.	+	.	gene_id "XLOC_007196"; transcript_id "5_00018255"; exon_number "1"; gene_name "uc002veq.2"; oId "uc002veq.2_ext"; nearest_ref "uc002veq.2"; class_code "="; tss_id "TSS6784"; p_id "P6954";
chr2	Cufflinks	exon	214160788	214160834	.	+	.	gene_id "XLOC_007196"; transcript_id "5_00018255"; exon_number "2"; gene_name "uc002veq.2"; oId "uc002veq.2_ext"; nearest_ref "uc002veq.2"; class_code "="; tss_id "TSS6784"; p_id "P6954";
chr2	Cufflinks	exon	214161986	214162081	.	+	.	gene_id "XLOC_007196"; transcript_id "5_00018255"; exon_number "3"; gene_name "uc002veq.2"; oId "uc002veq.2_ext"; nearest_ref "uc002veq.2"; class_code "="; tss_id "TSS6784"; p_id "P6954";
chr2	Cufflinks	exon	214174783	214174901	.	+	.	gene_id "XLOC_007196"; transcript_id "5_00018255"; exon_number "4"; gene_name "uc002veq.2"; oId "uc002veq.2_ext"; nearest_ref "uc002veq.2"; class_code "="; tss_id "TSS6784"; p_id "P6954";
chr2	Cufflinks	exon	214181943	214182080	.	+	.	gene_id "XLOC_007196"; transcript_id "5_00018255"; exon_number "5"; gene_name "uc002veq.2"; oId "uc002veq.2_ext"; nearest_ref "uc002veq.2"; class_code "="; tss_id "TSS6784"; p_id "P6954";
chr2	Cufflinks	exon	214204887	214204994	.	+	.	gene_id "XLOC_007196"; transcript_id "5_00018255"; exon_number "6"; gene_name "uc002veq.2"; oId "uc002veq.2_ext"; nearest_ref "uc002veq.2"; class_code "="; tss_id "TSS6784"; p_id "P6954";
chr2	Cufflinks	exon	214215252	214215369	.	+	.	gene_id "XLOC_007196"; transcript_id "5_00018255"; exon_number "7"; gene_name "uc002veq.2"; oId "uc002veq.2_ext"; nearest_ref "uc002veq.2"; class_code "="; tss_id "TSS6784"; p_id "P6954";
chr2	Cufflinks	exon	214228800	214228869	.	+	.	gene_id "XLOC_007196"; transcript_id "5_00018255"; exon_number "8"; gene_name "uc002veq.2"; oId "uc002veq.2_ext"; nearest_ref "uc002veq.2"; class_code "="; tss_id "TSS6784"; p_id "P6954";
chr2	Cufflinks	exon	214239734	214239843	.	+	.	gene_id "XLOC_007196"; transcript_id "5_00018255"; exon_number "9"; gene_name "uc002veq.2"; oId "uc002veq.2_ext"; nearest_ref "uc002veq.2"; class_code "="; tss_id "TSS6784"; p_id "P6954";
chr2	Cufflinks	exon	214354687	214354814	.	+	.	gene_id "XLOC_007196"; transcript_id "5_00018255"; exon_number "10"; gene_name "uc002veq.2"; oId "uc002veq.2_ext"; nearest_ref "uc002veq.2"; class_code "="; tss_id "TSS6784"; p_id "P6954";
chr2	Cufflinks	exon	214727209	214727352	.	+	.	gene_id "XLOC_007196"; transcript_id "5_00018255"; exon_number "11"; gene_name "uc002veq.2"; oId "uc002veq.2_ext"; nearest_ref "uc002veq.2"; class_code "="; tss_id "TSS6784"; p_id "P6954";
chr2	Cufflinks	exon	214794684	214794869	.	+	.	gene_id "XLOC_007196"; transcript_id "5_00018255"; exon_number "12"; gene_name "uc002veq.2"; oId "uc002veq.2_ext"; nearest_ref "uc002veq.2"; class_code "="; tss_id "TSS6784"; p_id "P6954";
chr2	Cufflinks	exon	214878675	214878801	.	+	.	gene_id "XLOC_007196"; transcript_id "5_00018255"; exon_number "13"; gene_name "uc002veq.2"; oId "uc002veq.2_ext"; nearest_ref "uc002veq.2"; class_code "="; tss_id "TSS6784"; p_id "P6954";
chr2	Cufflinks	exon	214972920	214972985	.	+	.	gene_id "XLOC_007196"; transcript_id "5_00018255"; exon_number "14"; gene_name "uc002veq.2"; oId "uc002veq.2_ext"; nearest_ref "uc002veq.2"; class_code "="; tss_id "TSS6784"; p_id "P6954";
chr2	Cufflinks	exon	215013864	215013990	.	+	.	gene_id "XLOC_007196"; transcript_id "5_00018255"; exon_number "15"; gene_name "uc002veq.2"; oId "uc002veq.2_ext"; nearest_ref "uc002veq.2"; class_code "="; tss_id "TSS6784"; p_id "P6954";
chr2	Cufflinks	exon	215274864	215275224	.	+	.	gene_id "XLOC_007196"; transcript_id "5_00018255"; exon_number "16"; gene_name "uc002veq.2"; oId "uc002veq.2_ext"; nearest_ref "uc002veq.2"; class_code "="; tss_id "TSS6784"; p_id "P6954";
chr2	hg19_knownGene	exon	214149116	214149343	.	+	.	gene_id "XLOC_007196"; transcript_id "5_00018252"; exon_number "1"; gene_name "uc002veo.2"; oId "uc002veo.2"; nearest_ref "uc002veo.2"; class_code "="; tss_id "TSS6784"; p_id "P6953";
chr2	hg19_knownGene	exon	214160788	214160834	.	+	.	gene_id "XLOC_007196"; transcript_id "5_00018252"; exon_number "2"; gene_name "uc002veo.2"; oId "uc002veo.2"; nearest_ref "uc002veo.2"; class_code "="; tss_id "TSS6784"; p_id "P6953";
chr2	hg19_knownGene	exon	214161986	214162081	.	+	.	gene_id "XLOC_007196"; transcript_id "5_00018252"; exon_number "3"; gene_name "uc002veo.2"; oId "uc002veo.2"; nearest_ref "uc002veo.2"; class_code "="; tss_id "TSS6784"; p_id "P6953";
chr2	hg19_knownGene	exon	214174783	214174901	.	+	.	gene_id "XLOC_007196"; transcript_id "5_00018252"; exon_number "4"; gene_name "uc002veo.2"; oId "uc002veo.2"; nearest_ref "uc002veo.2"; class_code "="; tss_id "TSS6784"; p_id "P6953";
chr2	hg19_knownGene	exon	214181943	214182700	.	+	.	gene_id "XLOC_007196"; transcript_id "5_00018252"; exon_number "5"; gene_name "uc002veo.2"; oId "uc002veo.2"; nearest_ref "uc002veo.2"; class_code "="; tss_id "TSS6784"; p_id "P6953";
chr2	hg19_knownGene	exon	214149116	214149343	.	+	.	gene_id "XLOC_007196"; transcript_id "5_00018254"; exon_number "1"; gene_name "uc010fuz.1"; oId "uc010fuz.1"; nearest_ref "uc010fuz.1"; class_code "="; tss_id "TSS6784"; p_id "P6952";
chr2	hg19_knownGene	exon	214160788	214160852	.	+	.	gene_id "XLOC_007196"; transcript_id "5_00018254"; exon_number "2"; gene_name "uc010fuz.1"; oId "uc010fuz.1"; nearest_ref "uc010fuz.1"; class_code "="; tss_id "TSS6784"; p_id "P6952";
chr2	hg19_knownGene	exon	214161986	214162081	.	+	.	gene_id "XLOC_007196"; transcript_id "5_00018254"; exon_number "3"; gene_name "uc010fuz.1"; oId "uc010fuz.1"; nearest_ref "uc010fuz.1"; class_code "="; tss_id "TSS6784"; p_id "P6952";
chr2	hg19_knownGene	exon	214204887	214204994	.	+	.	gene_id "XLOC_007196"; transcript_id "5_00018254"; exon_number "4"; gene_name "uc010fuz.1"; oId "uc010fuz.1"; nearest_ref "uc010fuz.1"; class_code "="; tss_id "TSS6784"; p_id "P6952";
chr2	hg19_knownGene	exon	214215252	214215369	.	+	.	gene_id "XLOC_007196"; transcript_id "5_00018254"; exon_number "5"; gene_name "uc010fuz.1"; oId "uc010fuz.1"; nearest_ref "uc010fuz.1"; class_code "="; tss_id "TSS6784"; p_id "P6952";
chr2	hg19_knownGene	exon	214228800	214228869	.	+	.	gene_id "XLOC_007196"; transcript_id "5_00018254"; exon_number "6"; gene_name "uc010fuz.1"; oId "uc010fuz.1"; nearest_ref "uc010fuz.1"; class_code "="; tss_id "TSS6784"; p_id "P6952";
chr2	hg19_knownGene	exon	214239734	214239843	.	+	.	gene_id "XLOC_007196"; transcript_id "5_00018254"; exon_number "7"; gene_name "uc010fuz.1"; oId "uc010fuz.1"; nearest_ref "uc010fuz.1"; class_code "="; tss_id "TSS6784"; p_id "P6952";
chr2	hg19_knownGene	exon	214354687	214354814	.	+	.	gene_id "XLOC_007196"; transcript_id "5_00018254"; exon_number "8"; gene_name "uc010fuz.1"; oId "uc010fuz.1"; nearest_ref "uc010fuz.1"; class_code "="; tss_id "TSS6784"; p_id "P6952";
chr2	hg19_knownGene	exon	214727209	214727352	.	+	.	gene_id "XLOC_007196"; transcript_id "5_00018254"; exon_number "9"; gene_name "uc010fuz.1"; oId "uc010fuz.1"; nearest_ref "uc010fuz.1"; class_code "="; tss_id "TSS6784"; p_id "P6952";
chr2	hg19_knownGene	exon	214794684	214794869	.	+	.	gene_id "XLOC_007196"; transcript_id "5_00018254"; exon_number "10"; gene_name "uc010fuz.1"; oId "uc010fuz.1"; nearest_ref "uc010fuz.1"; class_code "="; tss_id "TSS6784"; p_id "P6952";
chr2	hg19_knownGene	exon	214878675	214878801	.	+	.	gene_id "XLOC_007196"; transcript_id "5_00018254"; exon_number "11"; gene_name "uc010fuz.1"; oId "uc010fuz.1"; nearest_ref "uc010fuz.1"; class_code "="; tss_id "TSS6784"; p_id "P6952";
chr2	hg19_knownGene	exon	214972920	214972985	.	+	.	gene_id "XLOC_007196"; transcript_id "5_00018254"; exon_number "12"; gene_name "uc010fuz.1"; oId "uc010fuz.1"; nearest_ref "uc010fuz.1"; class_code "="; tss_id "TSS6784"; p_id "P6952";
chr2	hg19_knownGene	exon	215013864	215013990	.	+	.	gene_id "XLOC_007196"; transcript_id "5_00018254"; exon_number "13"; gene_name "uc010fuz.1"; oId "uc010fuz.1"; nearest_ref "uc010fuz.1"; class_code "="; tss_id "TSS6784"; p_id "P6952";
chr2	hg19_knownGene	exon	215102860	215106082	.	+	.	gene_id "XLOC_007196"; transcript_id "5_00018254"; exon_number "14"; gene_name "uc010fuz.1"; oId "uc010fuz.1"; nearest_ref "uc010fuz.1"; class_code "="; tss_id "TSS6784"; p_id "P6952";
chr2	hg19_knownGene	exon	214149116	214149343	.	+	.	gene_id "XLOC_007196"; transcript_id "5_00018257"; exon_number "1"; gene_name "uc010zjk.1"; oId "uc010zjk.1"; nearest_ref "uc010zjk.1"; class_code "="; tss_id "TSS6784"; p_id "P6956";
chr2	hg19_knownGene	exon	214160788	214160834	.	+	.	gene_id "XLOC_007196"; transcript_id "5_00018257"; exon_number "2"; gene_name "uc010zjk.1"; oId "uc010zjk.1"; nearest_ref "uc010zjk.1"; class_code "="; tss_id "TSS6784"; p_id "P6956";
chr2	hg19_knownGene	exon	214161986	214162081	.	+	.	gene_id "XLOC_007196"; transcript_id "5_00018257"; exon_number "3"; gene_name "uc010zjk.1"; oId "uc010zjk.1"; nearest_ref "uc010zjk.1"; class_code "="; tss_id "TSS6784"; p_id "P6956";
chr2	hg19_knownGene	exon	214181943	214182080	.	+	.	gene_id "XLOC_007196"; transcript_id "5_00018257"; exon_number "4"; gene_name "uc010zjk.1"; oId "uc010zjk.1"; nearest_ref "uc010zjk.1"; class_code "="; tss_id "TSS6784"; p_id "P6956";
chr2	hg19_knownGene	exon	214204887	214204994	.	+	.	gene_id "XLOC_007196"; transcript_id "5_00018257"; exon_number "5"; gene_name "uc010zjk.1"; oId "uc010zjk.1"; nearest_ref "uc010zjk.1"; class_code "="; tss_id "TSS6784"; p_id "P6956";
chr2	hg19_knownGene	exon	214215252	214215369	.	+	.	gene_id "XLOC_007196"; transcript_id "5_00018257"; exon_number "6"; gene_name "uc010zjk.1"; oId "uc010zjk.1"; nearest_ref "uc010zjk.1"; class_code "="; tss_id "TSS6784"; p_id "P6956";
chr2	hg19_knownGene	exon	214228800	214228869	.	+	.	gene_id "XLOC_007196"; transcript_id "5_00018257"; exon_number "7"; gene_name "uc010zjk.1"; oId "uc010zjk.1"; nearest_ref "uc010zjk.1"; class_code "="; tss_id "TSS6784"; p_id "P6956";
chr2	hg19_knownGene	exon	214239734	214239843	.	+	.	gene_id "XLOC_007196"; transcript_id "5_00018257"; exon_number "8"; gene_name "uc010zjk.1"; oId "uc010zjk.1"; nearest_ref "uc010zjk.1"; class_code "="; tss_id "TSS6784"; p_id "P6956";
chr2	hg19_knownGene	exon	214354687	214354814	.	+	.	gene_id "XLOC_007196"; transcript_id "5_00018257"; exon_number "9"; gene_name "uc010zjk.1"; oId "uc010zjk.1"; nearest_ref "uc010zjk.1"; class_code "="; tss_id "TSS6784"; p_id "P6956";
chr2	hg19_knownGene	exon	214727209	214727352	.	+	.	gene_id "XLOC_007196"; transcript_id "5_00018257"; exon_number "10"; gene_name "uc010zjk.1"; oId "uc010zjk.1"; nearest_ref "uc010zjk.1"; class_code "="; tss_id "TSS6784"; p_id "P6956";
chr2	hg19_knownGene	exon	214794684	214794869	.	+	.	gene_id "XLOC_007196"; transcript_id "5_00018257"; exon_number "11"; gene_name "uc010zjk.1"; oId "uc010zjk.1"; nearest_ref "uc010zjk.1"; class_code "="; tss_id "TSS6784"; p_id "P6956";
chr2	hg19_knownGene	exon	214878675	214878801	.	+	.	gene_id "XLOC_007196"; transcript_id "5_00018257"; exon_number "12"; gene_name "uc010zjk.1"; oId "uc010zjk.1"; nearest_ref "uc010zjk.1"; class_code "="; tss_id "TSS6784"; p_id "P6956";
chr2	hg19_knownGene	exon	214972920	214972985	.	+	.	gene_id "XLOC_007196"; transcript_id "5_00018257"; exon_number "13"; gene_name "uc010zjk.1"; oId "uc010zjk.1"; nearest_ref "uc010zjk.1"; class_code "="; tss_id "TSS6784"; p_id "P6956";
chr2	hg19_knownGene	exon	215013864	215013990	.	+	.	gene_id "XLOC_007196"; transcript_id "5_00018257"; exon_number "14"; gene_name "uc010zjk.1"; oId "uc010zjk.1"; nearest_ref "uc010zjk.1"; class_code "="; tss_id "TSS6784"; p_id "P6956";
chr2	hg19_knownGene	exon	215274864	215275224	.	+	.	gene_id "XLOC_007196"; transcript_id "5_00018257"; exon_number "15"; gene_name "uc010zjk.1"; oId "uc010zjk.1"; nearest_ref "uc010zjk.1"; class_code "="; tss_id "TSS6784"; p_id "P6956";
chr2	hg19_knownGene	exon	214149116	214149343	.	+	.	gene_id "XLOC_007196"; transcript_id "5_00018256"; exon_number "1"; gene_name "uc002ver.2"; oId "uc002ver.2"; nearest_ref "uc002ver.2"; class_code "="; tss_id "TSS6784"; p_id "P6957";
chr2	hg19_knownGene	exon	214150610	214150642	.	+	.	gene_id "XLOC_007196"; transcript_id "5_00018256"; exon_number "2"; gene_name "uc002ver.2"; oId "uc002ver.2"; nearest_ref "uc002ver.2"; class_code "="; tss_id "TSS6784"; p_id "P6957";
chr2	hg19_knownGene	exon	214160764	214160834	.	+	.	gene_id "XLOC_007196"; transcript_id "5_00018256"; exon_number "3"; gene_name "uc002ver.2"; oId "uc002ver.2"; nearest_ref "uc002ver.2"; class_code "="; tss_id "TSS6784"; p_id "P6957";
chr2	hg19_knownGene	exon	214161746	214161863	.	+	.	gene_id "XLOC_007196"; transcript_id "5_00018256"; exon_number "4"; gene_name "uc002ver.2"; oId "uc002ver.2"; nearest_ref "uc002ver.2"; class_code "="; tss_id "TSS6784"; p_id "P6957";
chr2	hg19_knownGene	exon	214161986	214162081	.	+	.	gene_id "XLOC_007196"; transcript_id "5_00018256"; exon_number "5"; gene_name "uc002ver.2"; oId "uc002ver.2"; nearest_ref "uc002ver.2"; class_code "="; tss_id "TSS6784"; p_id "P6957";
chr2	hg19_knownGene	exon	214174783	214174901	.	+	.	gene_id "XLOC_007196"; transcript_id "5_00018256"; exon_number "6"; gene_name "uc002ver.2"; oId "uc002ver.2"; nearest_ref "uc002ver.2"; class_code "="; tss_id "TSS6784"; p_id "P6957";
chr2	hg19_knownGene	exon	214181943	214182080	.	+	.	gene_id "XLOC_007196"; transcript_id "5_00018256"; exon_number "7"; gene_name "uc002ver.2"; oId "uc002ver.2"; nearest_ref "uc002ver.2"; class_code "="; tss_id "TSS6784"; p_id "P6957";
chr2	hg19_knownGene	exon	214204887	214204994	.	+	.	gene_id "XLOC_007196"; transcript_id "5_00018256"; exon_number "8"; gene_name "uc002ver.2"; oId "uc002ver.2"; nearest_ref "uc002ver.2"; class_code "="; tss_id "TSS6784"; p_id "P6957";
chr2	hg19_knownGene	exon	214215252	214215369	.	+	.	gene_id "XLOC_007196"; transcript_id "5_00018256"; exon_number "9"; gene_name "uc002ver.2"; oId "uc002ver.2"; nearest_ref "uc002ver.2"; class_code "="; tss_id "TSS6784"; p_id "P6957";
chr2	hg19_knownGene	exon	214228800	214228869	.	+	.	gene_id "XLOC_007196"; transcript_id "5_00018256"; exon_number "10"; gene_name "uc002ver.2"; oId "uc002ver.2"; nearest_ref "uc002ver.2"; class_code "="; tss_id "TSS6784"; p_id "P6957";
chr2	hg19_knownGene	exon	214239734	214239843	.	+	.	gene_id "XLOC_007196"; transcript_id "5_00018256"; exon_number "11"; gene_name "uc002ver.2"; oId "uc002ver.2"; nearest_ref "uc002ver.2"; class_code "="; tss_id "TSS6784"; p_id "P6957";
chr2	hg19_knownGene	exon	214354687	214354814	.	+	.	gene_id "XLOC_007196"; transcript_id "5_00018256"; exon_number "12"; gene_name "uc002ver.2"; oId "uc002ver.2"; nearest_ref "uc002ver.2"; class_code "="; tss_id "TSS6784"; p_id "P6957";
chr2	hg19_knownGene	exon	214727209	214727352	.	+	.	gene_id "XLOC_007196"; transcript_id "5_00018256"; exon_number "13"; gene_name "uc002ver.2"; oId "uc002ver.2"; nearest_ref "uc002ver.2"; class_code "="; tss_id "TSS6784"; p_id "P6957";
chr2	hg19_knownGene	exon	214794684	214794869	.	+	.	gene_id "XLOC_007196"; transcript_id "5_00018256"; exon_number "14"; gene_name "uc002ver.2"; oId "uc002ver.2"; nearest_ref "uc002ver.2"; class_code "="; tss_id "TSS6784"; p_id "P6957";
chr2	hg19_knownGene	exon	214878675	214878801	.	+	.	gene_id "XLOC_007196"; transcript_id "5_00018256"; exon_number "15"; gene_name "uc002ver.2"; oId "uc002ver.2"; nearest_ref "uc002ver.2"; class_code "="; tss_id "TSS6784"; p_id "P6957";
chr2	hg19_knownGene	exon	214972920	214972985	.	+	.	gene_id "XLOC_007196"; transcript_id "5_00018256"; exon_number "16"; gene_name "uc002ver.2"; oId "uc002ver.2"; nearest_ref "uc002ver.2"; class_code "="; tss_id "TSS6784"; p_id "P6957";
chr2	hg19_knownGene	exon	215013864	215013990	.	+	.	gene_id "XLOC_007196"; transcript_id "5_00018256"; exon_number "17"; gene_name "uc002ver.2"; oId "uc002ver.2"; nearest_ref "uc002ver.2"; class_code "="; tss_id "TSS6784"; p_id "P6957";
chr2	hg19_knownGene	exon	215274864	215275224	.	+	.	gene_id "XLOC_007196"; transcript_id "5_00018256"; exon_number "18"; gene_name "uc002ver.2"; oId "uc002ver.2"; nearest_ref "uc002ver.2"; class_code "="; tss_id "TSS6784"; p_id "P6957";
chr2	hg19_knownGene	exon	214149140	214149475	.	+	.	gene_id "XLOC_007196"; transcript_id "5_00018258"; exon_number "1"; gene_name "uc002ves.1"; oId "uc002ves.1"; nearest_ref "uc002ves.1"; class_code "="; tss_id "TSS6784"; p_id "P6958";
chr2	hg19_knownGene	exon	214161986	214162081	.	+	.	gene_id "XLOC_007196"; transcript_id "5_00018258"; exon_number "2"; gene_name "uc002ves.1"; oId "uc002ves.1"; nearest_ref "uc002ves.1"; class_code "="; tss_id "TSS6784"; p_id "P6958";
chr2	hg19_knownGene	exon	214174783	214174901	.	+	.	gene_id "XLOC_007196"; transcript_id "5_00018258"; exon_number "3"; gene_name "uc002ves.1"; oId "uc002ves.1"; nearest_ref "uc002ves.1"; class_code "="; tss_id "TSS6784"; p_id "P6958";
chr2	hg19_knownGene	exon	214181943	214182080	.	+	.	gene_id "XLOC_007196"; transcript_id "5_00018258"; exon_number "4"; gene_name "uc002ves.1"; oId "uc002ves.1"; nearest_ref "uc002ves.1"; class_code "="; tss_id "TSS6784"; p_id "P6958";
chr2	hg19_knownGene	exon	214204887	214204994	.	+	.	gene_id "XLOC_007196"; transcript_id "5_00018258"; exon_number "5"; gene_name "uc002ves.1"; oId "uc002ves.1"; nearest_ref "uc002ves.1"; class_code "="; tss_id "TSS6784"; p_id "P6958";
chr2	hg19_knownGene	exon	214215252	214215369	.	+	.	gene_id "XLOC_007196"; transcript_id "5_00018258"; exon_number "6"; gene_name "uc002ves.1"; oId "uc002ves.1"; nearest_ref "uc002ves.1"; class_code "="; tss_id "TSS6784"; p_id "P6958";
chr2	hg19_knownGene	exon	214228800	214230140	.	+	.	gene_id "XLOC_007196"; transcript_id "5_00018258"; exon_number "7"; gene_name "uc002ves.1"; oId "uc002ves.1"; nearest_ref "uc002ves.1"; class_code "="; tss_id "TSS6784"; p_id "P6958";
chr2	Cufflinks	exon	214167243	214167306	.	+	.	gene_id "XLOC_007196"; transcript_id "5_00025149"; exon_number "1"; gene_name "uc002ves.1"; oId "upf1_r4.22437.10"; nearest_ref "uc002ves.1"; class_code "j"; tss_id "TSS6786";
chr2	Cufflinks	exon	214174783	214174901	.	+	.	gene_id "XLOC_007196"; transcript_id "5_00025149"; exon_number "2"; gene_name "uc002ves.1"; oId "upf1_r4.22437.10"; nearest_ref "uc002ves.1"; class_code "j"; tss_id "TSS6786";
chr2	Cufflinks	exon	214181943	214182080	.	+	.	gene_id "XLOC_007196"; transcript_id "5_00025149"; exon_number "3"; gene_name "uc002ves.1"; oId "upf1_r4.22437.10"; nearest_ref "uc002ves.1"; class_code "j"; tss_id "TSS6786";
chr2	Cufflinks	exon	214204887	214204994	.	+	.	gene_id "XLOC_007196"; transcript_id "5_00025149"; exon_number "4"; gene_name "uc002ves.1"; oId "upf1_r4.22437.10"; nearest_ref "uc002ves.1"; class_code "j"; tss_id "TSS6786";
chr2	Cufflinks	exon	214228800	214228869	.	+	.	gene_id "XLOC_007196"; transcript_id "5_00025149"; exon_number "5"; gene_name "uc002ves.1"; oId "upf1_r4.22437.10"; nearest_ref "uc002ves.1"; class_code "j"; tss_id "TSS6786";
chr2	Cufflinks	exon	214239734	214239843	.	+	.	gene_id "XLOC_007196"; transcript_id "5_00025149"; exon_number "6"; gene_name "uc002ves.1"; oId "upf1_r4.22437.10"; nearest_ref "uc002ves.1"; class_code "j"; tss_id "TSS6786";
chr2	Cufflinks	exon	214354687	214354814	.	+	.	gene_id "XLOC_007196"; transcript_id "5_00025149"; exon_number "7"; gene_name "uc002ves.1"; oId "upf1_r4.22437.10"; nearest_ref "uc002ves.1"; class_code "j"; tss_id "TSS6786";
chr2	Cufflinks	exon	214727209	214727352	.	+	.	gene_id "XLOC_007196"; transcript_id "5_00025149"; exon_number "8"; gene_name "uc002ves.1"; oId "upf1_r4.22437.10"; nearest_ref "uc002ves.1"; class_code "j"; tss_id "TSS6786";
chr2	Cufflinks	exon	214794684	214794869	.	+	.	gene_id "XLOC_007196"; transcript_id "5_00025149"; exon_number "9"; gene_name "uc002ves.1"; oId "upf1_r4.22437.10"; nearest_ref "uc002ves.1"; class_code "j"; tss_id "TSS6786";
chr2	Cufflinks	exon	214878675	214878801	.	+	.	gene_id "XLOC_007196"; transcript_id "5_00025149"; exon_number "10"; gene_name "uc002ves.1"; oId "upf1_r4.22437.10"; nearest_ref "uc002ves.1"; class_code "j"; tss_id "TSS6786";
chr2	Cufflinks	exon	214972920	214972985	.	+	.	gene_id "XLOC_007196"; transcript_id "5_00025149"; exon_number "11"; gene_name "uc002ves.1"; oId "upf1_r4.22437.10"; nearest_ref "uc002ves.1"; class_code "j"; tss_id "TSS6786";
chr2	Cufflinks	exon	215013864	215013990	.	+	.	gene_id "XLOC_007196"; transcript_id "5_00025149"; exon_number "12"; gene_name "uc002ves.1"; oId "upf1_r4.22437.10"; nearest_ref "uc002ves.1"; class_code "j"; tss_id "TSS6786";
chr2	Cufflinks	exon	215274864	215275224	.	+	.	gene_id "XLOC_007196"; transcript_id "5_00025149"; exon_number "13"; gene_name "uc002ves.1"; oId "upf1_r4.22437.10"; nearest_ref "uc002ves.1"; class_code "j"; tss_id "TSS6786";
chr2	Cufflinks	exon	214153820	214154214	.	+	.	gene_id "XLOC_007197"; transcript_id "5_00025147"; exon_number "1"; gene_name "uc002ves.1"; oId "upf1_r4.22438.1"; nearest_ref "uc002ves.1"; class_code "i";
chr2	Cufflinks	exon	214261162	214262811	.	+	.	gene_id "XLOC_007198"; transcript_id "5_00023695"; exon_number "1"; gene_name "uc010zjk.1"; oId "upf3.12870.1"; nearest_ref "uc010zjk.1"; class_code "i";
chr2	Cufflinks	exon	214262946	214263770	.	+	.	gene_id "XLOC_007199"; transcript_id "5_00022302"; exon_number "1"; gene_name "uc010zjk.1"; oId "SC4.18869.1"; nearest_ref "uc010zjk.1"; class_code "i";
chr2	hg19_knownGene	exon	215276461	215276510	.	+	.	gene_id "XLOC_007200"; transcript_id "5_00018260"; exon_number "1"; gene_name "uc010zjl.1"; oId "uc010zjl.1"; nearest_ref "uc010zjl.1"; class_code "="; tss_id "TSS6787"; p_id "P6960";
chr2	hg19_knownGene	exon	215278838	215279307	.	+	.	gene_id "XLOC_007200"; transcript_id "5_00018260"; exon_number "2"; gene_name "uc010zjl.1"; oId "uc010zjl.1"; nearest_ref "uc010zjl.1"; class_code "="; tss_id "TSS6787"; p_id "P6960";
chr2	hg19_knownGene	exon	215440396	215440653	.	+	.	gene_id "XLOC_007200"; transcript_id "5_00018260"; exon_number "3"; gene_name "uc010zjl.1"; oId "uc010zjl.1"; nearest_ref "uc010zjl.1"; class_code "="; tss_id "TSS6787"; p_id "P6960";
chr2	hg19_knownGene	exon	215276461	215276510	.	+	.	gene_id "XLOC_007200"; transcript_id "5_00018259"; exon_number "1"; gene_name "uc002vet.2"; oId "uc002vet.2"; nearest_ref "uc002vet.2"; class_code "="; tss_id "TSS6787"; p_id "P6959";
chr2	hg19_knownGene	exon	215278838	215279307	.	+	.	gene_id "XLOC_007200"; transcript_id "5_00018259"; exon_number "2"; gene_name "uc002vet.2"; oId "uc002vet.2"; nearest_ref "uc002vet.2"; class_code "="; tss_id "TSS6787"; p_id "P6959";
chr2	hg19_knownGene	exon	215301353	215301482	.	+	.	gene_id "XLOC_007200"; transcript_id "5_00018259"; exon_number "3"; gene_name "uc002vet.2"; oId "uc002vet.2"; nearest_ref "uc002vet.2"; class_code "="; tss_id "TSS6787"; p_id "P6959";
chr2	hg19_knownGene	exon	215440396	215440653	.	+	.	gene_id "XLOC_007200"; transcript_id "5_00018259"; exon_number "4"; gene_name "uc002vet.2"; oId "uc002vet.2"; nearest_ref "uc002vet.2"; class_code "="; tss_id "TSS6787"; p_id "P6959";
chr2	Cufflinks	exon	215711821	215712234	.	+	.	gene_id "XLOC_007201"; transcript_id "5_00022303"; exon_number "1"; oId "SC4.18870.1"; class_code ".";
chr2	Cufflinks	exon	215827029	215828137	.	+	.	gene_id "XLOC_007202"; transcript_id "5_00018261"; exon_number "1"; gene_name "uc002vev.2"; oId "SC3.12245.1"; nearest_ref "uc002vev.2"; class_code "i";
chr2	Cufflinks	exon	215830234	215831340	.	+	.	gene_id "XLOC_007203"; transcript_id "5_00022305"; exon_number "1"; gene_name "uc002vev.2"; oId "SC4.18874.1"; nearest_ref "uc002vev.2"; class_code "i";
chr2	Cufflinks	exon	216176604	216177347	.	+	.	gene_id "XLOC_007204"; transcript_id "5_00018264"; exon_number "1"; gene_name "uc002vey.3"; oId "uc002vey.3_ext"; nearest_ref "uc002vey.3"; class_code "="; tss_id "TSS6789"; p_id "P6963";
chr2	Cufflinks	exon	216182880	216182956	.	+	.	gene_id "XLOC_007204"; transcript_id "5_00018264"; exon_number "2"; gene_name "uc002vey.3"; oId "uc002vey.3_ext"; nearest_ref "uc002vey.3"; class_code "="; tss_id "TSS6789"; p_id "P6963";
chr2	Cufflinks	exon	216184388	216184454	.	+	.	gene_id "XLOC_007204"; transcript_id "5_00018264"; exon_number "3"; gene_name "uc002vey.3"; oId "uc002vey.3_ext"; nearest_ref "uc002vey.3"; class_code "="; tss_id "TSS6789"; p_id "P6963";
chr2	Cufflinks	exon	216189964	216190052	.	+	.	gene_id "XLOC_007204"; transcript_id "5_00018264"; exon_number "4"; gene_name "uc002vey.3"; oId "uc002vey.3_ext"; nearest_ref "uc002vey.3"; class_code "="; tss_id "TSS6789"; p_id "P6963";
chr2	Cufflinks	exon	216190710	216190861	.	+	.	gene_id "XLOC_007204"; transcript_id "5_00018264"; exon_number "5"; gene_name "uc002vey.3"; oId "uc002vey.3_ext"; nearest_ref "uc002vey.3"; class_code "="; tss_id "TSS6789"; p_id "P6963";
chr2	Cufflinks	exon	216191545	216191701	.	+	.	gene_id "XLOC_007204"; transcript_id "5_00018264"; exon_number "6"; gene_name "uc002vey.3"; oId "uc002vey.3_ext"; nearest_ref "uc002vey.3"; class_code "="; tss_id "TSS6789"; p_id "P6963";
chr2	Cufflinks	exon	216197105	216197230	.	+	.	gene_id "XLOC_007204"; transcript_id "5_00018264"; exon_number "7"; gene_name "uc002vey.3"; oId "uc002vey.3_ext"; nearest_ref "uc002vey.3"; class_code "="; tss_id "TSS6789"; p_id "P6963";
chr2	Cufflinks	exon	216198073	216198180	.	+	.	gene_id "XLOC_007204"; transcript_id "5_00018264"; exon_number "8"; gene_name "uc002vey.3"; oId "uc002vey.3_ext"; nearest_ref "uc002vey.3"; class_code "="; tss_id "TSS6789"; p_id "P6963";
chr2	Cufflinks	exon	216199642	216199727	.	+	.	gene_id "XLOC_007204"; transcript_id "5_00018264"; exon_number "9"; gene_name "uc002vey.3"; oId "uc002vey.3_ext"; nearest_ref "uc002vey.3"; class_code "="; tss_id "TSS6789"; p_id "P6963";
chr2	Cufflinks	exon	216200758	216200847	.	+	.	gene_id "XLOC_007204"; transcript_id "5_00018264"; exon_number "10"; gene_name "uc002vey.3"; oId "uc002vey.3_ext"; nearest_ref "uc002vey.3"; class_code "="; tss_id "TSS6789"; p_id "P6963";
chr2	Cufflinks	exon	216203502	216203630	.	+	.	gene_id "XLOC_007204"; transcript_id "5_00018264"; exon_number "11"; gene_name "uc002vey.3"; oId "uc002vey.3_ext"; nearest_ref "uc002vey.3"; class_code "="; tss_id "TSS6789"; p_id "P6963";
chr2	Cufflinks	exon	216209502	216209594	.	+	.	gene_id "XLOC_007204"; transcript_id "5_00018264"; exon_number "12"; gene_name "uc002vey.3"; oId "uc002vey.3_ext"; nearest_ref "uc002vey.3"; class_code "="; tss_id "TSS6789"; p_id "P6963";
chr2	Cufflinks	exon	216211482	216211664	.	+	.	gene_id "XLOC_007204"; transcript_id "5_00018264"; exon_number "13"; gene_name "uc002vey.3"; oId "uc002vey.3_ext"; nearest_ref "uc002vey.3"; class_code "="; tss_id "TSS6789"; p_id "P6963";
chr2	Cufflinks	exon	216213817	216213972	.	+	.	gene_id "XLOC_007204"; transcript_id "5_00018264"; exon_number "14"; gene_name "uc002vey.3"; oId "uc002vey.3_ext"; nearest_ref "uc002vey.3"; class_code "="; tss_id "TSS6789"; p_id "P6963";
chr2	Cufflinks	exon	216214259	216214477	.	+	.	gene_id "XLOC_007204"; transcript_id "5_00018264"; exon_number "15"; gene_name "uc002vey.3"; oId "uc002vey.3_ext"; nearest_ref "uc002vey.3"; class_code "="; tss_id "TSS6789"; p_id "P6963";
chr2	Cufflinks	exon	216176604	216177113	.	+	.	gene_id "XLOC_007204"; transcript_id "5_00018263"; exon_number "1"; gene_name "uc010zjo.1"; oId "uc010zjo.1_ext"; nearest_ref "uc010zjo.1"; class_code "="; tss_id "TSS6789"; p_id "P6962";
chr2	Cufflinks	exon	216177221	216177347	.	+	.	gene_id "XLOC_007204"; transcript_id "5_00018263"; exon_number "2"; gene_name "uc010zjo.1"; oId "uc010zjo.1_ext"; nearest_ref "uc010zjo.1"; class_code "="; tss_id "TSS6789"; p_id "P6962";
chr2	Cufflinks	exon	216182880	216182956	.	+	.	gene_id "XLOC_007204"; transcript_id "5_00018263"; exon_number "3"; gene_name "uc010zjo.1"; oId "uc010zjo.1_ext"; nearest_ref "uc010zjo.1"; class_code "="; tss_id "TSS6789"; p_id "P6962";
chr2	Cufflinks	exon	216184388	216184454	.	+	.	gene_id "XLOC_007204"; transcript_id "5_00018263"; exon_number "4"; gene_name "uc010zjo.1"; oId "uc010zjo.1_ext"; nearest_ref "uc010zjo.1"; class_code "="; tss_id "TSS6789"; p_id "P6962";
chr2	Cufflinks	exon	216189964	216190052	.	+	.	gene_id "XLOC_007204"; transcript_id "5_00018263"; exon_number "5"; gene_name "uc010zjo.1"; oId "uc010zjo.1_ext"; nearest_ref "uc010zjo.1"; class_code "="; tss_id "TSS6789"; p_id "P6962";
chr2	Cufflinks	exon	216190710	216190861	.	+	.	gene_id "XLOC_007204"; transcript_id "5_00018263"; exon_number "6"; gene_name "uc010zjo.1"; oId "uc010zjo.1_ext"; nearest_ref "uc010zjo.1"; class_code "="; tss_id "TSS6789"; p_id "P6962";
chr2	Cufflinks	exon	216191545	216191701	.	+	.	gene_id "XLOC_007204"; transcript_id "5_00018263"; exon_number "7"; gene_name "uc010zjo.1"; oId "uc010zjo.1_ext"; nearest_ref "uc010zjo.1"; class_code "="; tss_id "TSS6789"; p_id "P6962";
chr2	Cufflinks	exon	216197105	216197230	.	+	.	gene_id "XLOC_007204"; transcript_id "5_00018263"; exon_number "8"; gene_name "uc010zjo.1"; oId "uc010zjo.1_ext"; nearest_ref "uc010zjo.1"; class_code "="; tss_id "TSS6789"; p_id "P6962";
chr2	Cufflinks	exon	216198073	216198180	.	+	.	gene_id "XLOC_007204"; transcript_id "5_00018263"; exon_number "9"; gene_name "uc010zjo.1"; oId "uc010zjo.1_ext"; nearest_ref "uc010zjo.1"; class_code "="; tss_id "TSS6789"; p_id "P6962";
chr2	Cufflinks	exon	216199642	216199727	.	+	.	gene_id "XLOC_007204"; transcript_id "5_00018263"; exon_number "10"; gene_name "uc010zjo.1"; oId "uc010zjo.1_ext"; nearest_ref "uc010zjo.1"; class_code "="; tss_id "TSS6789"; p_id "P6962";
chr2	Cufflinks	exon	216200758	216200847	.	+	.	gene_id "XLOC_007204"; transcript_id "5_00018263"; exon_number "11"; gene_name "uc010zjo.1"; oId "uc010zjo.1_ext"; nearest_ref "uc010zjo.1"; class_code "="; tss_id "TSS6789"; p_id "P6962";
chr2	Cufflinks	exon	216203502	216203630	.	+	.	gene_id "XLOC_007204"; transcript_id "5_00018263"; exon_number "12"; gene_name "uc010zjo.1"; oId "uc010zjo.1_ext"; nearest_ref "uc010zjo.1"; class_code "="; tss_id "TSS6789"; p_id "P6962";
chr2	Cufflinks	exon	216209502	216209594	.	+	.	gene_id "XLOC_007204"; transcript_id "5_00018263"; exon_number "13"; gene_name "uc010zjo.1"; oId "uc010zjo.1_ext"; nearest_ref "uc010zjo.1"; class_code "="; tss_id "TSS6789"; p_id "P6962";
chr2	Cufflinks	exon	216211482	216211664	.	+	.	gene_id "XLOC_007204"; transcript_id "5_00018263"; exon_number "14"; gene_name "uc010zjo.1"; oId "uc010zjo.1_ext"; nearest_ref "uc010zjo.1"; class_code "="; tss_id "TSS6789"; p_id "P6962";
chr2	Cufflinks	exon	216213817	216213972	.	+	.	gene_id "XLOC_007204"; transcript_id "5_00018263"; exon_number "15"; gene_name "uc010zjo.1"; oId "uc010zjo.1_ext"; nearest_ref "uc010zjo.1"; class_code "="; tss_id "TSS6789"; p_id "P6962";
chr2	Cufflinks	exon	216214259	216214477	.	+	.	gene_id "XLOC_007204"; transcript_id "5_00018263"; exon_number "16"; gene_name "uc010zjo.1"; oId "uc010zjo.1_ext"; nearest_ref "uc010zjo.1"; class_code "="; tss_id "TSS6789"; p_id "P6962";
chr2	Cufflinks	exon	216176604	216176884	.	+	.	gene_id "XLOC_007204"; transcript_id "5_00018262"; exon_number "1"; gene_name "uc002vex.3"; oId "uc002vex.3_ext"; nearest_ref "uc002vex.3"; class_code "="; tss_id "TSS6789"; p_id "P6961";
chr2	Cufflinks	exon	216177221	216177347	.	+	.	gene_id "XLOC_007204"; transcript_id "5_00018262"; exon_number "2"; gene_name "uc002vex.3"; oId "uc002vex.3_ext"; nearest_ref "uc002vex.3"; class_code "="; tss_id "TSS6789"; p_id "P6961";
chr2	Cufflinks	exon	216182880	216182956	.	+	.	gene_id "XLOC_007204"; transcript_id "5_00018262"; exon_number "3"; gene_name "uc002vex.3"; oId "uc002vex.3_ext"; nearest_ref "uc002vex.3"; class_code "="; tss_id "TSS6789"; p_id "P6961";
chr2	Cufflinks	exon	216184388	216184454	.	+	.	gene_id "XLOC_007204"; transcript_id "5_00018262"; exon_number "4"; gene_name "uc002vex.3"; oId "uc002vex.3_ext"; nearest_ref "uc002vex.3"; class_code "="; tss_id "TSS6789"; p_id "P6961";
chr2	Cufflinks	exon	216189964	216190052	.	+	.	gene_id "XLOC_007204"; transcript_id "5_00018262"; exon_number "5"; gene_name "uc002vex.3"; oId "uc002vex.3_ext"; nearest_ref "uc002vex.3"; class_code "="; tss_id "TSS6789"; p_id "P6961";
chr2	Cufflinks	exon	216190710	216190861	.	+	.	gene_id "XLOC_007204"; transcript_id "5_00018262"; exon_number "6"; gene_name "uc002vex.3"; oId "uc002vex.3_ext"; nearest_ref "uc002vex.3"; class_code "="; tss_id "TSS6789"; p_id "P6961";
chr2	Cufflinks	exon	216191545	216191701	.	+	.	gene_id "XLOC_007204"; transcript_id "5_00018262"; exon_number "7"; gene_name "uc002vex.3"; oId "uc002vex.3_ext"; nearest_ref "uc002vex.3"; class_code "="; tss_id "TSS6789"; p_id "P6961";
chr2	Cufflinks	exon	216197105	216197230	.	+	.	gene_id "XLOC_007204"; transcript_id "5_00018262"; exon_number "8"; gene_name "uc002vex.3"; oId "uc002vex.3_ext"; nearest_ref "uc002vex.3"; class_code "="; tss_id "TSS6789"; p_id "P6961";
chr2	Cufflinks	exon	216198073	216198180	.	+	.	gene_id "XLOC_007204"; transcript_id "5_00018262"; exon_number "9"; gene_name "uc002vex.3"; oId "uc002vex.3_ext"; nearest_ref "uc002vex.3"; class_code "="; tss_id "TSS6789"; p_id "P6961";
chr2	Cufflinks	exon	216199642	216199727	.	+	.	gene_id "XLOC_007204"; transcript_id "5_00018262"; exon_number "10"; gene_name "uc002vex.3"; oId "uc002vex.3_ext"; nearest_ref "uc002vex.3"; class_code "="; tss_id "TSS6789"; p_id "P6961";
chr2	Cufflinks	exon	216200758	216200847	.	+	.	gene_id "XLOC_007204"; transcript_id "5_00018262"; exon_number "11"; gene_name "uc002vex.3"; oId "uc002vex.3_ext"; nearest_ref "uc002vex.3"; class_code "="; tss_id "TSS6789"; p_id "P6961";
chr2	Cufflinks	exon	216203502	216203630	.	+	.	gene_id "XLOC_007204"; transcript_id "5_00018262"; exon_number "12"; gene_name "uc002vex.3"; oId "uc002vex.3_ext"; nearest_ref "uc002vex.3"; class_code "="; tss_id "TSS6789"; p_id "P6961";
chr2	Cufflinks	exon	216209502	216209594	.	+	.	gene_id "XLOC_007204"; transcript_id "5_00018262"; exon_number "13"; gene_name "uc002vex.3"; oId "uc002vex.3_ext"; nearest_ref "uc002vex.3"; class_code "="; tss_id "TSS6789"; p_id "P6961";
chr2	Cufflinks	exon	216211482	216211664	.	+	.	gene_id "XLOC_007204"; transcript_id "5_00018262"; exon_number "14"; gene_name "uc002vex.3"; oId "uc002vex.3_ext"; nearest_ref "uc002vex.3"; class_code "="; tss_id "TSS6789"; p_id "P6961";
chr2	Cufflinks	exon	216213817	216213972	.	+	.	gene_id "XLOC_007204"; transcript_id "5_00018262"; exon_number "15"; gene_name "uc002vex.3"; oId "uc002vex.3_ext"; nearest_ref "uc002vex.3"; class_code "="; tss_id "TSS6789"; p_id "P6961";
chr2	Cufflinks	exon	216214259	216214477	.	+	.	gene_id "XLOC_007204"; transcript_id "5_00018262"; exon_number "16"; gene_name "uc002vex.3"; oId "uc002vex.3_ext"; nearest_ref "uc002vex.3"; class_code "="; tss_id "TSS6789"; p_id "P6961";
chr2	Cufflinks	exon	216215262	216216167	.	+	.	gene_id "XLOC_007205"; transcript_id "5_00022306"; exon_number "1"; gene_name "uc010zjo.1"; oId "SC4.18878.1"; nearest_ref "uc010zjo.1"; class_code "p";
chr2	Cufflinks	exon	216216528	216216921	.	+	.	gene_id "XLOC_007206"; transcript_id "5_00022307"; exon_number "1"; oId "SC4.18877.1"; class_code "u";
chr2	hg19_knownGene	exon	216946589	216946702	.	+	.	gene_id "XLOC_007207"; transcript_id "5_00018267"; exon_number "1"; gene_name "uc010zjr.1"; oId "uc010zjr.1"; nearest_ref "uc010zjr.1"; class_code "="; tss_id "TSS6790"; p_id "P6964";
chr2	hg19_knownGene	exon	216946870	216946955	.	+	.	gene_id "XLOC_007207"; transcript_id "5_00018267"; exon_number "2"; gene_name "uc010zjr.1"; oId "uc010zjr.1"; nearest_ref "uc010zjr.1"; class_code "="; tss_id "TSS6790"; p_id "P6964";
chr2	hg19_knownGene	exon	216960561	216960957	.	+	.	gene_id "XLOC_007207"; transcript_id "5_00018267"; exon_number "3"; gene_name "uc010zjr.1"; oId "uc010zjr.1"; nearest_ref "uc010zjr.1"; class_code "="; tss_id "TSS6790"; p_id "P6964";
chr2	hg19_knownGene	exon	216964643	216967505	.	+	.	gene_id "XLOC_007207"; transcript_id "5_00018267"; exon_number "4"; gene_name "uc010zjr.1"; oId "uc010zjr.1"; nearest_ref "uc010zjr.1"; class_code "="; tss_id "TSS6790"; p_id "P6964";
chr2	hg19_knownGene	exon	216946589	216946696	.	+	.	gene_id "XLOC_007207"; transcript_id "5_00018268"; exon_number "1"; gene_name "uc010zjs.1"; oId "uc010zjs.1"; nearest_ref "uc010zjs.1"; class_code "="; tss_id "TSS6790"; p_id "P6964";
chr2	hg19_knownGene	exon	216960561	216960957	.	+	.	gene_id "XLOC_007207"; transcript_id "5_00018268"; exon_number "2"; gene_name "uc010zjs.1"; oId "uc010zjs.1"; nearest_ref "uc010zjs.1"; class_code "="; tss_id "TSS6790"; p_id "P6964";
chr2	hg19_knownGene	exon	216964643	216967505	.	+	.	gene_id "XLOC_007207"; transcript_id "5_00018268"; exon_number "3"; gene_name "uc010zjs.1"; oId "uc010zjs.1"; nearest_ref "uc010zjs.1"; class_code "="; tss_id "TSS6790"; p_id "P6964";
chr2	hg19_knownGene	exon	216946589	216946698	.	+	.	gene_id "XLOC_007207"; transcript_id "5_00018266"; exon_number "1"; gene_name "uc002vfw.2"; oId "uc002vfw.2"; nearest_ref "uc002vfw.2"; class_code "="; tss_id "TSS6790"; p_id "P6964";
chr2	hg19_knownGene	exon	216960561	216960957	.	+	.	gene_id "XLOC_007207"; transcript_id "5_00018266"; exon_number "2"; gene_name "uc002vfw.2"; oId "uc002vfw.2"; nearest_ref "uc002vfw.2"; class_code "="; tss_id "TSS6790"; p_id "P6964";
chr2	hg19_knownGene	exon	216964643	216967505	.	+	.	gene_id "XLOC_007207"; transcript_id "5_00018266"; exon_number "3"; gene_name "uc002vfw.2"; oId "uc002vfw.2"; nearest_ref "uc002vfw.2"; class_code "="; tss_id "TSS6790"; p_id "P6964";
chr2	hg19_knownGene	exon	216946589	216946702	.	+	.	gene_id "XLOC_007207"; transcript_id "5_00018265"; exon_number "1"; gene_name "uc002vfv.3"; oId "uc002vfv.3"; nearest_ref "uc002vfv.3"; class_code "="; tss_id "TSS6790"; p_id "P6964";
chr2	hg19_knownGene	exon	216960561	216960957	.	+	.	gene_id "XLOC_007207"; transcript_id "5_00018265"; exon_number "2"; gene_name "uc002vfv.3"; oId "uc002vfv.3"; nearest_ref "uc002vfv.3"; class_code "="; tss_id "TSS6790"; p_id "P6964";
chr2	hg19_knownGene	exon	216964643	216967505	.	+	.	gene_id "XLOC_007207"; transcript_id "5_00018265"; exon_number "3"; gene_name "uc002vfv.3"; oId "uc002vfv.3"; nearest_ref "uc002vfv.3"; class_code "="; tss_id "TSS6790"; p_id "P6964";
chr2	hg19_knownGene	exon	216974020	216974180	.	+	.	gene_id "XLOC_007208"; transcript_id "5_00018269"; exon_number "1"; gene_name "uc002vfy.2"; oId "uc002vfy.2"; nearest_ref "uc002vfy.2"; class_code "="; tss_id "TSS6791"; p_id "P6966";
chr2	hg19_knownGene	exon	216977739	216977852	.	+	.	gene_id "XLOC_007208"; transcript_id "5_00018269"; exon_number "2"; gene_name "uc002vfy.2"; oId "uc002vfy.2"; nearest_ref "uc002vfy.2"; class_code "="; tss_id "TSS6791"; p_id "P6966";
chr2	hg19_knownGene	exon	216981382	216981565	.	+	.	gene_id "XLOC_007208"; transcript_id "5_00018269"; exon_number "3"; gene_name "uc002vfy.2"; oId "uc002vfy.2"; nearest_ref "uc002vfy.2"; class_code "="; tss_id "TSS6791"; p_id "P6966";
chr2	hg19_knownGene	exon	216982469	216982517	.	+	.	gene_id "XLOC_007208"; transcript_id "5_00018269"; exon_number "4"; gene_name "uc002vfy.2"; oId "uc002vfy.2"; nearest_ref "uc002vfy.2"; class_code "="; tss_id "TSS6791"; p_id "P6966";
chr2	hg19_knownGene	exon	216983766	216983888	.	+	.	gene_id "XLOC_007208"; transcript_id "5_00018269"; exon_number "5"; gene_name "uc002vfy.2"; oId "uc002vfy.2"; nearest_ref "uc002vfy.2"; class_code "="; tss_id "TSS6791"; p_id "P6966";
chr2	hg19_knownGene	exon	216986785	216986976	.	+	.	gene_id "XLOC_007208"; transcript_id "5_00018269"; exon_number "6"; gene_name "uc002vfy.2"; oId "uc002vfy.2"; nearest_ref "uc002vfy.2"; class_code "="; tss_id "TSS6791"; p_id "P6966";
chr2	hg19_knownGene	exon	216990640	216990754	.	+	.	gene_id "XLOC_007208"; transcript_id "5_00018269"; exon_number "7"; gene_name "uc002vfy.2"; oId "uc002vfy.2"; nearest_ref "uc002vfy.2"; class_code "="; tss_id "TSS6791"; p_id "P6966";
chr2	hg19_knownGene	exon	216992259	216992397	.	+	.	gene_id "XLOC_007208"; transcript_id "5_00018269"; exon_number "8"; gene_name "uc002vfy.2"; oId "uc002vfy.2"; nearest_ref "uc002vfy.2"; class_code "="; tss_id "TSS6791"; p_id "P6966";
chr2	hg19_knownGene	exon	216995598	216995710	.	+	.	gene_id "XLOC_007208"; transcript_id "5_00018269"; exon_number "9"; gene_name "uc002vfy.2"; oId "uc002vfy.2"; nearest_ref "uc002vfy.2"; class_code "="; tss_id "TSS6791"; p_id "P6966";
chr2	hg19_knownGene	exon	216997048	216997110	.	+	.	gene_id "XLOC_007208"; transcript_id "5_00018269"; exon_number "10"; gene_name "uc002vfy.2"; oId "uc002vfy.2"; nearest_ref "uc002vfy.2"; class_code "="; tss_id "TSS6791"; p_id "P6966";
chr2	hg19_knownGene	exon	217001811	217001948	.	+	.	gene_id "XLOC_007208"; transcript_id "5_00018269"; exon_number "11"; gene_name "uc002vfy.2"; oId "uc002vfy.2"; nearest_ref "uc002vfy.2"; class_code "="; tss_id "TSS6791"; p_id "P6966";
chr2	hg19_knownGene	exon	217002812	217002902	.	+	.	gene_id "XLOC_007208"; transcript_id "5_00018269"; exon_number "12"; gene_name "uc002vfy.2"; oId "uc002vfy.2"; nearest_ref "uc002vfy.2"; class_code "="; tss_id "TSS6791"; p_id "P6966";
chr2	hg19_knownGene	exon	217005909	217006042	.	+	.	gene_id "XLOC_007208"; transcript_id "5_00018269"; exon_number "13"; gene_name "uc002vfy.2"; oId "uc002vfy.2"; nearest_ref "uc002vfy.2"; class_code "="; tss_id "TSS6791"; p_id "P6966";
chr2	hg19_knownGene	exon	217012806	217012999	.	+	.	gene_id "XLOC_007208"; transcript_id "5_00018269"; exon_number "14"; gene_name "uc002vfy.2"; oId "uc002vfy.2"; nearest_ref "uc002vfy.2"; class_code "="; tss_id "TSS6791"; p_id "P6966";
chr2	hg19_knownGene	exon	217024791	217024884	.	+	.	gene_id "XLOC_007208"; transcript_id "5_00018269"; exon_number "15"; gene_name "uc002vfy.2"; oId "uc002vfy.2"; nearest_ref "uc002vfy.2"; class_code "="; tss_id "TSS6791"; p_id "P6966";
chr2	hg19_knownGene	exon	217026702	217026771	.	+	.	gene_id "XLOC_007208"; transcript_id "5_00018269"; exon_number "16"; gene_name "uc002vfy.2"; oId "uc002vfy.2"; nearest_ref "uc002vfy.2"; class_code "="; tss_id "TSS6791"; p_id "P6966";
chr2	hg19_knownGene	exon	217054948	217055057	.	+	.	gene_id "XLOC_007208"; transcript_id "5_00018269"; exon_number "17"; gene_name "uc002vfy.2"; oId "uc002vfy.2"; nearest_ref "uc002vfy.2"; class_code "="; tss_id "TSS6791"; p_id "P6966";
chr2	hg19_knownGene	exon	217057362	217057458	.	+	.	gene_id "XLOC_007208"; transcript_id "5_00018269"; exon_number "18"; gene_name "uc002vfy.2"; oId "uc002vfy.2"; nearest_ref "uc002vfy.2"; class_code "="; tss_id "TSS6791"; p_id "P6966";
chr2	hg19_knownGene	exon	217059642	217059709	.	+	.	gene_id "XLOC_007208"; transcript_id "5_00018269"; exon_number "19"; gene_name "uc002vfy.2"; oId "uc002vfy.2"; nearest_ref "uc002vfy.2"; class_code "="; tss_id "TSS6791"; p_id "P6966";
chr2	hg19_knownGene	exon	217069045	217069119	.	+	.	gene_id "XLOC_007208"; transcript_id "5_00018269"; exon_number "20"; gene_name "uc002vfy.2"; oId "uc002vfy.2"; nearest_ref "uc002vfy.2"; class_code "="; tss_id "TSS6791"; p_id "P6966";
chr2	hg19_knownGene	exon	217069911	217071014	.	+	.	gene_id "XLOC_007208"; transcript_id "5_00018269"; exon_number "21"; gene_name "uc002vfy.2"; oId "uc002vfy.2"; nearest_ref "uc002vfy.2"; class_code "="; tss_id "TSS6791"; p_id "P6966";
chr2	hg19_knownGene	exon	216981608	216982517	.	+	.	gene_id "XLOC_007208"; transcript_id "5_00018270"; exon_number "1"; gene_name "uc002vfz.2"; oId "uc002vfz.2"; nearest_ref "uc002vfz.2"; class_code "="; tss_id "TSS6792"; p_id "P6965";
chr2	hg19_knownGene	exon	216983766	216983888	.	+	.	gene_id "XLOC_007208"; transcript_id "5_00018270"; exon_number "2"; gene_name "uc002vfz.2"; oId "uc002vfz.2"; nearest_ref "uc002vfz.2"; class_code "="; tss_id "TSS6792"; p_id "P6965";
chr2	hg19_knownGene	exon	216986785	216986976	.	+	.	gene_id "XLOC_007208"; transcript_id "5_00018270"; exon_number "3"; gene_name "uc002vfz.2"; oId "uc002vfz.2"; nearest_ref "uc002vfz.2"; class_code "="; tss_id "TSS6792"; p_id "P6965";
chr2	hg19_knownGene	exon	216990640	216990754	.	+	.	gene_id "XLOC_007208"; transcript_id "5_00018270"; exon_number "4"; gene_name "uc002vfz.2"; oId "uc002vfz.2"; nearest_ref "uc002vfz.2"; class_code "="; tss_id "TSS6792"; p_id "P6965";
chr2	hg19_knownGene	exon	216992259	216992397	.	+	.	gene_id "XLOC_007208"; transcript_id "5_00018270"; exon_number "5"; gene_name "uc002vfz.2"; oId "uc002vfz.2"; nearest_ref "uc002vfz.2"; class_code "="; tss_id "TSS6792"; p_id "P6965";
chr2	hg19_knownGene	exon	216995598	216995710	.	+	.	gene_id "XLOC_007208"; transcript_id "5_00018270"; exon_number "6"; gene_name "uc002vfz.2"; oId "uc002vfz.2"; nearest_ref "uc002vfz.2"; class_code "="; tss_id "TSS6792"; p_id "P6965";
chr2	hg19_knownGene	exon	216997048	216997110	.	+	.	gene_id "XLOC_007208"; transcript_id "5_00018270"; exon_number "7"; gene_name "uc002vfz.2"; oId "uc002vfz.2"; nearest_ref "uc002vfz.2"; class_code "="; tss_id "TSS6792"; p_id "P6965";
chr2	hg19_knownGene	exon	217001811	217001948	.	+	.	gene_id "XLOC_007208"; transcript_id "5_00018270"; exon_number "8"; gene_name "uc002vfz.2"; oId "uc002vfz.2"; nearest_ref "uc002vfz.2"; class_code "="; tss_id "TSS6792"; p_id "P6965";
chr2	hg19_knownGene	exon	217002812	217002902	.	+	.	gene_id "XLOC_007208"; transcript_id "5_00018270"; exon_number "9"; gene_name "uc002vfz.2"; oId "uc002vfz.2"; nearest_ref "uc002vfz.2"; class_code "="; tss_id "TSS6792"; p_id "P6965";
chr2	hg19_knownGene	exon	217005909	217006042	.	+	.	gene_id "XLOC_007208"; transcript_id "5_00018270"; exon_number "10"; gene_name "uc002vfz.2"; oId "uc002vfz.2"; nearest_ref "uc002vfz.2"; class_code "="; tss_id "TSS6792"; p_id "P6965";
chr2	hg19_knownGene	exon	217012806	217012999	.	+	.	gene_id "XLOC_007208"; transcript_id "5_00018270"; exon_number "11"; gene_name "uc002vfz.2"; oId "uc002vfz.2"; nearest_ref "uc002vfz.2"; class_code "="; tss_id "TSS6792"; p_id "P6965";
chr2	hg19_knownGene	exon	217024791	217024884	.	+	.	gene_id "XLOC_007208"; transcript_id "5_00018270"; exon_number "12"; gene_name "uc002vfz.2"; oId "uc002vfz.2"; nearest_ref "uc002vfz.2"; class_code "="; tss_id "TSS6792"; p_id "P6965";
chr2	hg19_knownGene	exon	217026702	217026771	.	+	.	gene_id "XLOC_007208"; transcript_id "5_00018270"; exon_number "13"; gene_name "uc002vfz.2"; oId "uc002vfz.2"; nearest_ref "uc002vfz.2"; class_code "="; tss_id "TSS6792"; p_id "P6965";
chr2	hg19_knownGene	exon	217054948	217055057	.	+	.	gene_id "XLOC_007208"; transcript_id "5_00018270"; exon_number "14"; gene_name "uc002vfz.2"; oId "uc002vfz.2"; nearest_ref "uc002vfz.2"; class_code "="; tss_id "TSS6792"; p_id "P6965";
chr2	hg19_knownGene	exon	217057362	217057458	.	+	.	gene_id "XLOC_007208"; transcript_id "5_00018270"; exon_number "15"; gene_name "uc002vfz.2"; oId "uc002vfz.2"; nearest_ref "uc002vfz.2"; class_code "="; tss_id "TSS6792"; p_id "P6965";
chr2	hg19_knownGene	exon	217059642	217059709	.	+	.	gene_id "XLOC_007208"; transcript_id "5_00018270"; exon_number "16"; gene_name "uc002vfz.2"; oId "uc002vfz.2"; nearest_ref "uc002vfz.2"; class_code "="; tss_id "TSS6792"; p_id "P6965";
chr2	hg19_knownGene	exon	217069045	217069119	.	+	.	gene_id "XLOC_007208"; transcript_id "5_00018270"; exon_number "17"; gene_name "uc002vfz.2"; oId "uc002vfz.2"; nearest_ref "uc002vfz.2"; class_code "="; tss_id "TSS6792"; p_id "P6965";
chr2	hg19_knownGene	exon	217069911	217071014	.	+	.	gene_id "XLOC_007208"; transcript_id "5_00018270"; exon_number "18"; gene_name "uc002vfz.2"; oId "uc002vfz.2"; nearest_ref "uc002vfz.2"; class_code "="; tss_id "TSS6792"; p_id "P6965";
chr2	Cufflinks	exon	217071361	217072585	.	+	.	gene_id "XLOC_007209"; transcript_id "5_00023696"; exon_number "1"; gene_name "uc002vfz.2"; oId "upf3.12863.1"; nearest_ref "uc002vfz.2"; class_code "p";
chr2	Cufflinks	exon	217072814	217074258	.	+	.	gene_id "XLOC_007210"; transcript_id "5_00022308"; exon_number "1"; gene_name "uc002vfz.2"; oId "SC4.18929.1"; nearest_ref "uc002vfz.2"; class_code "p";
chr2	Cufflinks	exon	217073942	217074918	.	+	.	gene_id "XLOC_007210"; transcript_id "5_00023697"; exon_number "1"; oId "upf3.12864.1"; class_code "u";
chr2	Cufflinks	exon	217074260	217077049	.	+	.	gene_id "XLOC_007210"; transcript_id "5_00018272"; exon_number "1"; oId "SC3.12253.1"; class_code "u";
chr2	Cufflinks	exon	217075078	217077547	.	+	.	gene_id "XLOC_007210"; transcript_id "5_00023698"; exon_number "1"; oId "upf3.12865.1"; class_code "u";
chr2	Cufflinks	exon	217076683	217077794	.	+	.	gene_id "XLOC_007210"; transcript_id "5_00025157"; exon_number "1"; oId "upf1_r4.22445.1"; class_code "u";
chr2	Cufflinks	exon	217077136	217077981	.	+	.	gene_id "XLOC_007210"; transcript_id "5_00018273"; exon_number "1"; oId "SC3.12254.1"; class_code "u";
chr2	Cufflinks	exon	217078146	217084890	.	+	.	gene_id "XLOC_007210"; transcript_id "5_00018274"; exon_number "1"; gene_name "uc002vga.1"; oId "SC3.uc002vga.1.1"; nearest_ref "uc002vga.1"; class_code "o";
chr2	Cufflinks	exon	217277108	217277371	.	+	.	gene_id "XLOC_007211"; transcript_id "5_00018277"; exon_number "1"; gene_name "uc010fvf.2"; oId "uc010fvf.2_ext"; nearest_ref "uc010fvf.2"; class_code "="; tss_id "TSS6794";
chr2	Cufflinks	exon	217278579	217278615	.	+	.	gene_id "XLOC_007211"; transcript_id "5_00018277"; exon_number "2"; gene_name "uc010fvf.2"; oId "uc010fvf.2_ext"; nearest_ref "uc010fvf.2"; class_code "="; tss_id "TSS6794";
chr2	Cufflinks	exon	217279370	217280238	.	+	.	gene_id "XLOC_007211"; transcript_id "5_00018277"; exon_number "3"; gene_name "uc010fvf.2"; oId "uc010fvf.2_ext"; nearest_ref "uc010fvf.2"; class_code "="; tss_id "TSS6794";
chr2	Cufflinks	exon	217280980	217281030	.	+	.	gene_id "XLOC_007211"; transcript_id "5_00018277"; exon_number "4"; gene_name "uc010fvf.2"; oId "uc010fvf.2_ext"; nearest_ref "uc010fvf.2"; class_code "="; tss_id "TSS6794";
chr2	Cufflinks	exon	217285022	217285259	.	+	.	gene_id "XLOC_007211"; transcript_id "5_00018277"; exon_number "5"; gene_name "uc010fvf.2"; oId "uc010fvf.2_ext"; nearest_ref "uc010fvf.2"; class_code "="; tss_id "TSS6794";
chr2	Cufflinks	exon	217288364	217288406	.	+	.	gene_id "XLOC_007211"; transcript_id "5_00018277"; exon_number "6"; gene_name "uc010fvf.2"; oId "uc010fvf.2_ext"; nearest_ref "uc010fvf.2"; class_code "="; tss_id "TSS6794";
chr2	Cufflinks	exon	217293319	217293505	.	+	.	gene_id "XLOC_007211"; transcript_id "5_00018277"; exon_number "7"; gene_name "uc010fvf.2"; oId "uc010fvf.2_ext"; nearest_ref "uc010fvf.2"; class_code "="; tss_id "TSS6794";
chr2	Cufflinks	exon	217297441	217297591	.	+	.	gene_id "XLOC_007211"; transcript_id "5_00018277"; exon_number "8"; gene_name "uc010fvf.2"; oId "uc010fvf.2_ext"; nearest_ref "uc010fvf.2"; class_code "="; tss_id "TSS6794";
chr2	Cufflinks	exon	217300061	217300219	.	+	.	gene_id "XLOC_007211"; transcript_id "5_00018277"; exon_number "9"; gene_name "uc010fvf.2"; oId "uc010fvf.2_ext"; nearest_ref "uc010fvf.2"; class_code "="; tss_id "TSS6794";
chr2	Cufflinks	exon	217303143	217303208	.	+	.	gene_id "XLOC_007211"; transcript_id "5_00018277"; exon_number "10"; gene_name "uc010fvf.2"; oId "uc010fvf.2_ext"; nearest_ref "uc010fvf.2"; class_code "="; tss_id "TSS6794";
chr2	Cufflinks	exon	217311741	217311881	.	+	.	gene_id "XLOC_007211"; transcript_id "5_00018277"; exon_number "11"; gene_name "uc010fvf.2"; oId "uc010fvf.2_ext"; nearest_ref "uc010fvf.2"; class_code "="; tss_id "TSS6794";
chr2	Cufflinks	exon	217315569	217315787	.	+	.	gene_id "XLOC_007211"; transcript_id "5_00018277"; exon_number "12"; gene_name "uc010fvf.2"; oId "uc010fvf.2_ext"; nearest_ref "uc010fvf.2"; class_code "="; tss_id "TSS6794";
chr2	Cufflinks	exon	217329320	217329390	.	+	.	gene_id "XLOC_007211"; transcript_id "5_00018277"; exon_number "13"; gene_name "uc010fvf.2"; oId "uc010fvf.2_ext"; nearest_ref "uc010fvf.2"; class_code "="; tss_id "TSS6794";
chr2	Cufflinks	exon	217332667	217332769	.	+	.	gene_id "XLOC_007211"; transcript_id "5_00018277"; exon_number "14"; gene_name "uc010fvf.2"; oId "uc010fvf.2_ext"; nearest_ref "uc010fvf.2"; class_code "="; tss_id "TSS6794";
chr2	Cufflinks	exon	217339992	217340174	.	+	.	gene_id "XLOC_007211"; transcript_id "5_00018277"; exon_number "15"; gene_name "uc010fvf.2"; oId "uc010fvf.2_ext"; nearest_ref "uc010fvf.2"; class_code "="; tss_id "TSS6794";
chr2	Cufflinks	exon	217341832	217341932	.	+	.	gene_id "XLOC_007211"; transcript_id "5_00018277"; exon_number "16"; gene_name "uc010fvf.2"; oId "uc010fvf.2_ext"; nearest_ref "uc010fvf.2"; class_code "="; tss_id "TSS6794";
chr2	Cufflinks	exon	217342926	217343022	.	+	.	gene_id "XLOC_007211"; transcript_id "5_00018277"; exon_number "17"; gene_name "uc010fvf.2"; oId "uc010fvf.2_ext"; nearest_ref "uc010fvf.2"; class_code "="; tss_id "TSS6794";
chr2	Cufflinks	exon	217347461	217347772	.	+	.	gene_id "XLOC_007211"; transcript_id "5_00018277"; exon_number "18"; gene_name "uc010fvf.2"; oId "uc010fvf.2_ext"; nearest_ref "uc010fvf.2"; class_code "="; tss_id "TSS6794";
chr2	Cufflinks	exon	217277108	217277371	.	+	.	gene_id "XLOC_007211"; transcript_id "5_00018276"; exon_number "1"; gene_name "uc002vgc.3"; oId "uc002vgc.3_ext"; nearest_ref "uc002vgc.3"; class_code "="; tss_id "TSS6794"; p_id "P6967";
chr2	Cufflinks	exon	217278579	217278615	.	+	.	gene_id "XLOC_007211"; transcript_id "5_00018276"; exon_number "2"; gene_name "uc002vgc.3"; oId "uc002vgc.3_ext"; nearest_ref "uc002vgc.3"; class_code "="; tss_id "TSS6794"; p_id "P6967";
chr2	Cufflinks	exon	217279370	217280238	.	+	.	gene_id "XLOC_007211"; transcript_id "5_00018276"; exon_number "3"; gene_name "uc002vgc.3"; oId "uc002vgc.3_ext"; nearest_ref "uc002vgc.3"; class_code "="; tss_id "TSS6794"; p_id "P6967";
chr2	Cufflinks	exon	217280980	217281030	.	+	.	gene_id "XLOC_007211"; transcript_id "5_00018276"; exon_number "4"; gene_name "uc002vgc.3"; oId "uc002vgc.3_ext"; nearest_ref "uc002vgc.3"; class_code "="; tss_id "TSS6794"; p_id "P6967";
chr2	Cufflinks	exon	217285022	217285255	.	+	.	gene_id "XLOC_007211"; transcript_id "5_00018276"; exon_number "5"; gene_name "uc002vgc.3"; oId "uc002vgc.3_ext"; nearest_ref "uc002vgc.3"; class_code "="; tss_id "TSS6794"; p_id "P6967";
chr2	Cufflinks	exon	217288356	217288406	.	+	.	gene_id "XLOC_007211"; transcript_id "5_00018276"; exon_number "6"; gene_name "uc002vgc.3"; oId "uc002vgc.3_ext"; nearest_ref "uc002vgc.3"; class_code "="; tss_id "TSS6794"; p_id "P6967";
chr2	Cufflinks	exon	217293319	217293505	.	+	.	gene_id "XLOC_007211"; transcript_id "5_00018276"; exon_number "7"; gene_name "uc002vgc.3"; oId "uc002vgc.3_ext"; nearest_ref "uc002vgc.3"; class_code "="; tss_id "TSS6794"; p_id "P6967";
chr2	Cufflinks	exon	217297441	217297591	.	+	.	gene_id "XLOC_007211"; transcript_id "5_00018276"; exon_number "8"; gene_name "uc002vgc.3"; oId "uc002vgc.3_ext"; nearest_ref "uc002vgc.3"; class_code "="; tss_id "TSS6794"; p_id "P6967";
chr2	Cufflinks	exon	217300061	217300219	.	+	.	gene_id "XLOC_007211"; transcript_id "5_00018276"; exon_number "9"; gene_name "uc002vgc.3"; oId "uc002vgc.3_ext"; nearest_ref "uc002vgc.3"; class_code "="; tss_id "TSS6794"; p_id "P6967";
chr2	Cufflinks	exon	217303143	217303208	.	+	.	gene_id "XLOC_007211"; transcript_id "5_00018276"; exon_number "10"; gene_name "uc002vgc.3"; oId "uc002vgc.3_ext"; nearest_ref "uc002vgc.3"; class_code "="; tss_id "TSS6794"; p_id "P6967";
chr2	Cufflinks	exon	217311741	217311881	.	+	.	gene_id "XLOC_007211"; transcript_id "5_00018276"; exon_number "11"; gene_name "uc002vgc.3"; oId "uc002vgc.3_ext"; nearest_ref "uc002vgc.3"; class_code "="; tss_id "TSS6794"; p_id "P6967";
chr2	Cufflinks	exon	217315569	217315787	.	+	.	gene_id "XLOC_007211"; transcript_id "5_00018276"; exon_number "12"; gene_name "uc002vgc.3"; oId "uc002vgc.3_ext"; nearest_ref "uc002vgc.3"; class_code "="; tss_id "TSS6794"; p_id "P6967";
chr2	Cufflinks	exon	217329320	217329390	.	+	.	gene_id "XLOC_007211"; transcript_id "5_00018276"; exon_number "13"; gene_name "uc002vgc.3"; oId "uc002vgc.3_ext"; nearest_ref "uc002vgc.3"; class_code "="; tss_id "TSS6794"; p_id "P6967";
chr2	Cufflinks	exon	217332667	217332769	.	+	.	gene_id "XLOC_007211"; transcript_id "5_00018276"; exon_number "14"; gene_name "uc002vgc.3"; oId "uc002vgc.3_ext"; nearest_ref "uc002vgc.3"; class_code "="; tss_id "TSS6794"; p_id "P6967";
chr2	Cufflinks	exon	217339992	217340174	.	+	.	gene_id "XLOC_007211"; transcript_id "5_00018276"; exon_number "15"; gene_name "uc002vgc.3"; oId "uc002vgc.3_ext"; nearest_ref "uc002vgc.3"; class_code "="; tss_id "TSS6794"; p_id "P6967";
chr2	Cufflinks	exon	217341832	217341932	.	+	.	gene_id "XLOC_007211"; transcript_id "5_00018276"; exon_number "16"; gene_name "uc002vgc.3"; oId "uc002vgc.3_ext"; nearest_ref "uc002vgc.3"; class_code "="; tss_id "TSS6794"; p_id "P6967";
chr2	Cufflinks	exon	217342926	217343022	.	+	.	gene_id "XLOC_007211"; transcript_id "5_00018276"; exon_number "17"; gene_name "uc002vgc.3"; oId "uc002vgc.3_ext"; nearest_ref "uc002vgc.3"; class_code "="; tss_id "TSS6794"; p_id "P6967";
chr2	Cufflinks	exon	217347461	217347772	.	+	.	gene_id "XLOC_007211"; transcript_id "5_00018276"; exon_number "18"; gene_name "uc002vgc.3"; oId "uc002vgc.3_ext"; nearest_ref "uc002vgc.3"; class_code "="; tss_id "TSS6794"; p_id "P6967";
chr2	Cufflinks	exon	217277431	217277521	.	+	.	gene_id "XLOC_007211"; transcript_id "5_00018278"; exon_number "1"; gene_name "uc002vgd.3"; oId "uc002vgd.3_ext"; nearest_ref "uc002vgd.3"; class_code "="; tss_id "TSS6795"; p_id "P6967";
chr2	Cufflinks	exon	217278579	217278615	.	+	.	gene_id "XLOC_007211"; transcript_id "5_00018278"; exon_number "2"; gene_name "uc002vgd.3"; oId "uc002vgd.3_ext"; nearest_ref "uc002vgd.3"; class_code "="; tss_id "TSS6795"; p_id "P6967";
chr2	Cufflinks	exon	217279370	217280238	.	+	.	gene_id "XLOC_007211"; transcript_id "5_00018278"; exon_number "3"; gene_name "uc002vgd.3"; oId "uc002vgd.3_ext"; nearest_ref "uc002vgd.3"; class_code "="; tss_id "TSS6795"; p_id "P6967";
chr2	Cufflinks	exon	217280980	217281030	.	+	.	gene_id "XLOC_007211"; transcript_id "5_00018278"; exon_number "4"; gene_name "uc002vgd.3"; oId "uc002vgd.3_ext"; nearest_ref "uc002vgd.3"; class_code "="; tss_id "TSS6795"; p_id "P6967";
chr2	Cufflinks	exon	217285022	217285255	.	+	.	gene_id "XLOC_007211"; transcript_id "5_00018278"; exon_number "5"; gene_name "uc002vgd.3"; oId "uc002vgd.3_ext"; nearest_ref "uc002vgd.3"; class_code "="; tss_id "TSS6795"; p_id "P6967";
chr2	Cufflinks	exon	217288356	217288406	.	+	.	gene_id "XLOC_007211"; transcript_id "5_00018278"; exon_number "6"; gene_name "uc002vgd.3"; oId "uc002vgd.3_ext"; nearest_ref "uc002vgd.3"; class_code "="; tss_id "TSS6795"; p_id "P6967";
chr2	Cufflinks	exon	217293319	217293505	.	+	.	gene_id "XLOC_007211"; transcript_id "5_00018278"; exon_number "7"; gene_name "uc002vgd.3"; oId "uc002vgd.3_ext"; nearest_ref "uc002vgd.3"; class_code "="; tss_id "TSS6795"; p_id "P6967";
chr2	Cufflinks	exon	217297441	217297591	.	+	.	gene_id "XLOC_007211"; transcript_id "5_00018278"; exon_number "8"; gene_name "uc002vgd.3"; oId "uc002vgd.3_ext"; nearest_ref "uc002vgd.3"; class_code "="; tss_id "TSS6795"; p_id "P6967";
chr2	Cufflinks	exon	217300061	217300219	.	+	.	gene_id "XLOC_007211"; transcript_id "5_00018278"; exon_number "9"; gene_name "uc002vgd.3"; oId "uc002vgd.3_ext"; nearest_ref "uc002vgd.3"; class_code "="; tss_id "TSS6795"; p_id "P6967";
chr2	Cufflinks	exon	217303143	217303208	.	+	.	gene_id "XLOC_007211"; transcript_id "5_00018278"; exon_number "10"; gene_name "uc002vgd.3"; oId "uc002vgd.3_ext"; nearest_ref "uc002vgd.3"; class_code "="; tss_id "TSS6795"; p_id "P6967";
chr2	Cufflinks	exon	217311741	217311881	.	+	.	gene_id "XLOC_007211"; transcript_id "5_00018278"; exon_number "11"; gene_name "uc002vgd.3"; oId "uc002vgd.3_ext"; nearest_ref "uc002vgd.3"; class_code "="; tss_id "TSS6795"; p_id "P6967";
chr2	Cufflinks	exon	217315569	217315787	.	+	.	gene_id "XLOC_007211"; transcript_id "5_00018278"; exon_number "12"; gene_name "uc002vgd.3"; oId "uc002vgd.3_ext"; nearest_ref "uc002vgd.3"; class_code "="; tss_id "TSS6795"; p_id "P6967";
chr2	Cufflinks	exon	217329320	217329390	.	+	.	gene_id "XLOC_007211"; transcript_id "5_00018278"; exon_number "13"; gene_name "uc002vgd.3"; oId "uc002vgd.3_ext"; nearest_ref "uc002vgd.3"; class_code "="; tss_id "TSS6795"; p_id "P6967";
chr2	Cufflinks	exon	217332667	217332769	.	+	.	gene_id "XLOC_007211"; transcript_id "5_00018278"; exon_number "14"; gene_name "uc002vgd.3"; oId "uc002vgd.3_ext"; nearest_ref "uc002vgd.3"; class_code "="; tss_id "TSS6795"; p_id "P6967";
chr2	Cufflinks	exon	217339992	217340174	.	+	.	gene_id "XLOC_007211"; transcript_id "5_00018278"; exon_number "15"; gene_name "uc002vgd.3"; oId "uc002vgd.3_ext"; nearest_ref "uc002vgd.3"; class_code "="; tss_id "TSS6795"; p_id "P6967";
chr2	Cufflinks	exon	217341832	217341932	.	+	.	gene_id "XLOC_007211"; transcript_id "5_00018278"; exon_number "16"; gene_name "uc002vgd.3"; oId "uc002vgd.3_ext"; nearest_ref "uc002vgd.3"; class_code "="; tss_id "TSS6795"; p_id "P6967";
chr2	Cufflinks	exon	217342926	217343022	.	+	.	gene_id "XLOC_007211"; transcript_id "5_00018278"; exon_number "17"; gene_name "uc002vgd.3"; oId "uc002vgd.3_ext"; nearest_ref "uc002vgd.3"; class_code "="; tss_id "TSS6795"; p_id "P6967";
chr2	Cufflinks	exon	217347461	217347772	.	+	.	gene_id "XLOC_007211"; transcript_id "5_00018278"; exon_number "18"; gene_name "uc002vgd.3"; oId "uc002vgd.3_ext"; nearest_ref "uc002vgd.3"; class_code "="; tss_id "TSS6795"; p_id "P6967";
chr2	Cufflinks	exon	217277473	217277521	.	+	.	gene_id "XLOC_007211"; transcript_id "5_00023701"; exon_number "1"; gene_name "uc010fvg.2"; oId "upf3.12875.4"; nearest_ref "uc010fvg.2"; class_code "j"; tss_id "TSS6795";
chr2	Cufflinks	exon	217278579	217278615	.	+	.	gene_id "XLOC_007211"; transcript_id "5_00023701"; exon_number "2"; gene_name "uc010fvg.2"; oId "upf3.12875.4"; nearest_ref "uc010fvg.2"; class_code "j"; tss_id "TSS6795";
chr2	Cufflinks	exon	217279370	217280238	.	+	.	gene_id "XLOC_007211"; transcript_id "5_00023701"; exon_number "3"; gene_name "uc010fvg.2"; oId "upf3.12875.4"; nearest_ref "uc010fvg.2"; class_code "j"; tss_id "TSS6795";
chr2	Cufflinks	exon	217280980	217281030	.	+	.	gene_id "XLOC_007211"; transcript_id "5_00023701"; exon_number "4"; gene_name "uc010fvg.2"; oId "upf3.12875.4"; nearest_ref "uc010fvg.2"; class_code "j"; tss_id "TSS6795";
chr2	Cufflinks	exon	217288356	217288406	.	+	.	gene_id "XLOC_007211"; transcript_id "5_00023701"; exon_number "5"; gene_name "uc010fvg.2"; oId "upf3.12875.4"; nearest_ref "uc010fvg.2"; class_code "j"; tss_id "TSS6795";
chr2	Cufflinks	exon	217293319	217293505	.	+	.	gene_id "XLOC_007211"; transcript_id "5_00023701"; exon_number "6"; gene_name "uc010fvg.2"; oId "upf3.12875.4"; nearest_ref "uc010fvg.2"; class_code "j"; tss_id "TSS6795";
chr2	Cufflinks	exon	217297441	217297591	.	+	.	gene_id "XLOC_007211"; transcript_id "5_00023701"; exon_number "7"; gene_name "uc010fvg.2"; oId "upf3.12875.4"; nearest_ref "uc010fvg.2"; class_code "j"; tss_id "TSS6795";
chr2	Cufflinks	exon	217300061	217300219	.	+	.	gene_id "XLOC_007211"; transcript_id "5_00023701"; exon_number "8"; gene_name "uc010fvg.2"; oId "upf3.12875.4"; nearest_ref "uc010fvg.2"; class_code "j"; tss_id "TSS6795";
chr2	Cufflinks	exon	217303143	217303208	.	+	.	gene_id "XLOC_007211"; transcript_id "5_00023701"; exon_number "9"; gene_name "uc010fvg.2"; oId "upf3.12875.4"; nearest_ref "uc010fvg.2"; class_code "j"; tss_id "TSS6795";
chr2	Cufflinks	exon	217311741	217311881	.	+	.	gene_id "XLOC_007211"; transcript_id "5_00023701"; exon_number "10"; gene_name "uc010fvg.2"; oId "upf3.12875.4"; nearest_ref "uc010fvg.2"; class_code "j"; tss_id "TSS6795";
chr2	Cufflinks	exon	217315569	217315787	.	+	.	gene_id "XLOC_007211"; transcript_id "5_00023701"; exon_number "11"; gene_name "uc010fvg.2"; oId "upf3.12875.4"; nearest_ref "uc010fvg.2"; class_code "j"; tss_id "TSS6795";
chr2	Cufflinks	exon	217329320	217329390	.	+	.	gene_id "XLOC_007211"; transcript_id "5_00023701"; exon_number "12"; gene_name "uc010fvg.2"; oId "upf3.12875.4"; nearest_ref "uc010fvg.2"; class_code "j"; tss_id "TSS6795";
chr2	Cufflinks	exon	217332667	217332769	.	+	.	gene_id "XLOC_007211"; transcript_id "5_00023701"; exon_number "13"; gene_name "uc010fvg.2"; oId "upf3.12875.4"; nearest_ref "uc010fvg.2"; class_code "j"; tss_id "TSS6795";
chr2	Cufflinks	exon	217339992	217340174	.	+	.	gene_id "XLOC_007211"; transcript_id "5_00023701"; exon_number "14"; gene_name "uc010fvg.2"; oId "upf3.12875.4"; nearest_ref "uc010fvg.2"; class_code "j"; tss_id "TSS6795";
chr2	Cufflinks	exon	217341832	217341932	.	+	.	gene_id "XLOC_007211"; transcript_id "5_00023701"; exon_number "15"; gene_name "uc010fvg.2"; oId "upf3.12875.4"; nearest_ref "uc010fvg.2"; class_code "j"; tss_id "TSS6795";
chr2	Cufflinks	exon	217342926	217343022	.	+	.	gene_id "XLOC_007211"; transcript_id "5_00023701"; exon_number "16"; gene_name "uc010fvg.2"; oId "upf3.12875.4"; nearest_ref "uc010fvg.2"; class_code "j"; tss_id "TSS6795";
chr2	Cufflinks	exon	217347461	217347772	.	+	.	gene_id "XLOC_007211"; transcript_id "5_00023701"; exon_number "17"; gene_name "uc010fvg.2"; oId "upf3.12875.4"; nearest_ref "uc010fvg.2"; class_code "j"; tss_id "TSS6795";
chr2	hg19_knownGene	exon	217279370	217280238	.	+	.	gene_id "XLOC_007211"; transcript_id "5_00018279"; exon_number "1"; gene_name "uc010fvg.2"; oId "uc010fvg.2"; nearest_ref "uc010fvg.2"; class_code "="; tss_id "TSS6796"; p_id "P6968";
chr2	hg19_knownGene	exon	217280980	217281030	.	+	.	gene_id "XLOC_007211"; transcript_id "5_00018279"; exon_number "2"; gene_name "uc010fvg.2"; oId "uc010fvg.2"; nearest_ref "uc010fvg.2"; class_code "="; tss_id "TSS6796"; p_id "P6968";
chr2	hg19_knownGene	exon	217285022	217285255	.	+	.	gene_id "XLOC_007211"; transcript_id "5_00018279"; exon_number "3"; gene_name "uc010fvg.2"; oId "uc010fvg.2"; nearest_ref "uc010fvg.2"; class_code "="; tss_id "TSS6796"; p_id "P6968";
chr2	hg19_knownGene	exon	217288356	217288406	.	+	.	gene_id "XLOC_007211"; transcript_id "5_00018279"; exon_number "4"; gene_name "uc010fvg.2"; oId "uc010fvg.2"; nearest_ref "uc010fvg.2"; class_code "="; tss_id "TSS6796"; p_id "P6968";
chr2	hg19_knownGene	exon	217293319	217293505	.	+	.	gene_id "XLOC_007211"; transcript_id "5_00018279"; exon_number "5"; gene_name "uc010fvg.2"; oId "uc010fvg.2"; nearest_ref "uc010fvg.2"; class_code "="; tss_id "TSS6796"; p_id "P6968";
chr2	hg19_knownGene	exon	217297441	217297591	.	+	.	gene_id "XLOC_007211"; transcript_id "5_00018279"; exon_number "6"; gene_name "uc010fvg.2"; oId "uc010fvg.2"; nearest_ref "uc010fvg.2"; class_code "="; tss_id "TSS6796"; p_id "P6968";
chr2	hg19_knownGene	exon	217300061	217300219	.	+	.	gene_id "XLOC_007211"; transcript_id "5_00018279"; exon_number "7"; gene_name "uc010fvg.2"; oId "uc010fvg.2"; nearest_ref "uc010fvg.2"; class_code "="; tss_id "TSS6796"; p_id "P6968";
chr2	hg19_knownGene	exon	217311741	217311881	.	+	.	gene_id "XLOC_007211"; transcript_id "5_00018279"; exon_number "8"; gene_name "uc010fvg.2"; oId "uc010fvg.2"; nearest_ref "uc010fvg.2"; class_code "="; tss_id "TSS6796"; p_id "P6968";
chr2	hg19_knownGene	exon	217315569	217315787	.	+	.	gene_id "XLOC_007211"; transcript_id "5_00018279"; exon_number "9"; gene_name "uc010fvg.2"; oId "uc010fvg.2"; nearest_ref "uc010fvg.2"; class_code "="; tss_id "TSS6796"; p_id "P6968";
chr2	hg19_knownGene	exon	217329320	217329390	.	+	.	gene_id "XLOC_007211"; transcript_id "5_00018279"; exon_number "10"; gene_name "uc010fvg.2"; oId "uc010fvg.2"; nearest_ref "uc010fvg.2"; class_code "="; tss_id "TSS6796"; p_id "P6968";
chr2	hg19_knownGene	exon	217332667	217332769	.	+	.	gene_id "XLOC_007211"; transcript_id "5_00018279"; exon_number "11"; gene_name "uc010fvg.2"; oId "uc010fvg.2"; nearest_ref "uc010fvg.2"; class_code "="; tss_id "TSS6796"; p_id "P6968";
chr2	hg19_knownGene	exon	217339992	217340174	.	+	.	gene_id "XLOC_007211"; transcript_id "5_00018279"; exon_number "12"; gene_name "uc010fvg.2"; oId "uc010fvg.2"; nearest_ref "uc010fvg.2"; class_code "="; tss_id "TSS6796"; p_id "P6968";
chr2	hg19_knownGene	exon	217341832	217341932	.	+	.	gene_id "XLOC_007211"; transcript_id "5_00018279"; exon_number "13"; gene_name "uc010fvg.2"; oId "uc010fvg.2"; nearest_ref "uc010fvg.2"; class_code "="; tss_id "TSS6796"; p_id "P6968";
chr2	hg19_knownGene	exon	217342926	217343022	.	+	.	gene_id "XLOC_007211"; transcript_id "5_00018279"; exon_number "14"; gene_name "uc010fvg.2"; oId "uc010fvg.2"; nearest_ref "uc010fvg.2"; class_code "="; tss_id "TSS6796"; p_id "P6968";
chr2	hg19_knownGene	exon	217347461	217347772	.	+	.	gene_id "XLOC_007211"; transcript_id "5_00018279"; exon_number "15"; gene_name "uc010fvg.2"; oId "uc010fvg.2"; nearest_ref "uc010fvg.2"; class_code "="; tss_id "TSS6796"; p_id "P6968";
chr2	hg19_knownGene	exon	217363520	217363600	.	+	.	gene_id "XLOC_007212"; transcript_id "5_00018281"; exon_number "1"; gene_name "uc002vgg.2"; oId "uc002vgg.2"; nearest_ref "uc002vgg.2"; class_code "="; tss_id "TSS6797"; p_id "P6970";
chr2	hg19_knownGene	exon	217363993	217364121	.	+	.	gene_id "XLOC_007212"; transcript_id "5_00018281"; exon_number "2"; gene_name "uc002vgg.2"; oId "uc002vgg.2"; nearest_ref "uc002vgg.2"; class_code "="; tss_id "TSS6797"; p_id "P6970";
chr2	hg19_knownGene	exon	217364672	217366186	.	+	.	gene_id "XLOC_007212"; transcript_id "5_00018281"; exon_number "3"; gene_name "uc002vgg.2"; oId "uc002vgg.2"; nearest_ref "uc002vgg.2"; class_code "="; tss_id "TSS6797"; p_id "P6970";
chr2	hg19_knownGene	exon	217363520	217363600	.	+	.	gene_id "XLOC_007212"; transcript_id "5_00018280"; exon_number "1"; gene_name "uc002vgf.2"; oId "uc002vgf.2"; nearest_ref "uc002vgf.2"; class_code "="; tss_id "TSS6797"; p_id "P6969";
chr2	hg19_knownGene	exon	217363993	217364121	.	+	.	gene_id "XLOC_007212"; transcript_id "5_00018280"; exon_number "2"; gene_name "uc002vgf.2"; oId "uc002vgf.2"; nearest_ref "uc002vgf.2"; class_code "="; tss_id "TSS6797"; p_id "P6969";
chr2	hg19_knownGene	exon	217364672	217364754	.	+	.	gene_id "XLOC_007212"; transcript_id "5_00018280"; exon_number "3"; gene_name "uc002vgf.2"; oId "uc002vgf.2"; nearest_ref "uc002vgf.2"; class_code "="; tss_id "TSS6797"; p_id "P6969";
chr2	hg19_knownGene	exon	217366064	217366186	.	+	.	gene_id "XLOC_007212"; transcript_id "5_00018280"; exon_number "4"; gene_name "uc002vgf.2"; oId "uc002vgf.2"; nearest_ref "uc002vgf.2"; class_code "="; tss_id "TSS6797"; p_id "P6969";
chr2	Cufflinks	exon	217367808	217368244	.	+	.	gene_id "XLOC_007213"; transcript_id "5_00025159"; exon_number "1"; gene_name "uc002vgg.2"; oId "upf1_r4.22464.1"; nearest_ref "uc002vgg.2"; class_code "p";
chr2	Cufflinks	exon	217393995	217394305	.	+	.	gene_id "XLOC_007214"; transcript_id "5_00018282"; exon_number "1"; oId "SC3.12272.1"; class_code "u";
chr2	Cufflinks	exon	217449152	217449379	.	+	.	gene_id "XLOC_007215"; transcript_id "5_00025160"; exon_number "1"; oId "upf1_r4.22452.1"; class_code "u";
chr2	Cufflinks	exon	217498127	217498688	.	+	.	gene_id "XLOC_007216"; transcript_id "5_00018284"; exon_number "1"; gene_name "uc010zju.1"; oId "uc010zju.1_ext"; nearest_ref "uc010zju.1"; class_code "="; tss_id "TSS6798"; p_id "P6972";
chr2	Cufflinks	exon	217525280	217529156	.	+	.	gene_id "XLOC_007216"; transcript_id "5_00018284"; exon_number "2"; gene_name "uc010zju.1"; oId "uc010zju.1_ext"; nearest_ref "uc010zju.1"; class_code "="; tss_id "TSS6798"; p_id "P6972";
chr2	hg19_knownGene	exon	217498127	217498688	.	+	.	gene_id "XLOC_007216"; transcript_id "5_00018283"; exon_number "1"; gene_name "uc010zjt.1"; oId "uc010zjt.1"; nearest_ref "uc010zjt.1"; class_code "="; tss_id "TSS6798"; p_id "P6971";
chr2	hg19_knownGene	exon	217525280	217525509	.	+	.	gene_id "XLOC_007216"; transcript_id "5_00018283"; exon_number "2"; gene_name "uc010zjt.1"; oId "uc010zjt.1"; nearest_ref "uc010zjt.1"; class_code "="; tss_id "TSS6798"; p_id "P6971";
chr2	hg19_knownGene	exon	217526581	217526721	.	+	.	gene_id "XLOC_007216"; transcript_id "5_00018283"; exon_number "3"; gene_name "uc010zjt.1"; oId "uc010zjt.1"; nearest_ref "uc010zjt.1"; class_code "="; tss_id "TSS6798"; p_id "P6971";
chr2	hg19_knownGene	exon	217528663	217529156	.	+	.	gene_id "XLOC_007216"; transcript_id "5_00018283"; exon_number "4"; gene_name "uc010zjt.1"; oId "uc010zjt.1"; nearest_ref "uc010zjt.1"; class_code "="; tss_id "TSS6798"; p_id "P6971";
chr2	hg19_knownGene	exon	217735495	217735703	.	+	.	gene_id "XLOC_007217"; transcript_id "5_00018285"; exon_number "1"; gene_name "uc002vgm.2"; oId "uc002vgm.2"; nearest_ref "uc002vgm.2"; class_code "="; tss_id "TSS6799"; p_id "P6973";
chr2	hg19_knownGene	exon	217736179	217736361	.	+	.	gene_id "XLOC_007217"; transcript_id "5_00018285"; exon_number "2"; gene_name "uc002vgm.2"; oId "uc002vgm.2"; nearest_ref "uc002vgm.2"; class_code "="; tss_id "TSS6799"; p_id "P6973";
chr2	Cufflinks	exon	218170310	218171167	.	+	.	gene_id "XLOC_007218"; transcript_id "5_00025161"; exon_number "1"; gene_name "uc002vgn.1"; oId "upf1_r4.22457.1"; nearest_ref "uc002vgn.1"; class_code "i";
chr2	Cufflinks	exon	218871826	218871835	.	+	.	gene_id "XLOC_007219"; transcript_id "5_00022310"; exon_number "1"; oId "upf3.12934.1"; class_code "."; tss_id "TSS6800";
chr2	Cufflinks	exon	218873209	218873616	.	+	.	gene_id "XLOC_007219"; transcript_id "5_00022310"; exon_number "2"; oId "upf3.12934.1"; class_code "."; tss_id "TSS6800";
chr2	Cufflinks	exon	218873138	218873530	.	+	.	gene_id "XLOC_007219"; transcript_id "5_00025162"; exon_number "1"; oId "upf1_r4.22519.1"; class_code "u";
chr2	hg19_knownGene	exon	218899711	218899907	.	+	.	gene_id "XLOC_007220"; transcript_id "5_00018286"; exon_number "1"; gene_name "uc002vgw.2"; oId "uc002vgw.2"; nearest_ref "uc002vgw.2"; class_code "="; tss_id "TSS6801"; p_id "P6974";
chr2	hg19_knownGene	exon	218900040	218900117	.	+	.	gene_id "XLOC_007220"; transcript_id "5_00018286"; exon_number "2"; gene_name "uc002vgw.2"; oId "uc002vgw.2"; nearest_ref "uc002vgw.2"; class_code "="; tss_id "TSS6801"; p_id "P6974";
chr2	hg19_knownGene	exon	218923318	218923404	.	+	.	gene_id "XLOC_007220"; transcript_id "5_00018286"; exon_number "3"; gene_name "uc002vgw.2"; oId "uc002vgw.2"; nearest_ref "uc002vgw.2"; class_code "="; tss_id "TSS6801"; p_id "P6974";
chr2	hg19_knownGene	exon	218933318	218934281	.	+	.	gene_id "XLOC_007220"; transcript_id "5_00018286"; exon_number "4"; gene_name "uc002vgw.2"; oId "uc002vgw.2"; nearest_ref "uc002vgw.2"; class_code "="; tss_id "TSS6801"; p_id "P6974";
chr2	hg19_knownGene	exon	218935223	218935374	.	+	.	gene_id "XLOC_007220"; transcript_id "5_00018286"; exon_number "5"; gene_name "uc002vgw.2"; oId "uc002vgw.2"; nearest_ref "uc002vgw.2"; class_code "="; tss_id "TSS6801"; p_id "P6974";
chr2	hg19_knownGene	exon	218935476	218935582	.	+	.	gene_id "XLOC_007220"; transcript_id "5_00018286"; exon_number "6"; gene_name "uc002vgw.2"; oId "uc002vgw.2"; nearest_ref "uc002vgw.2"; class_code "="; tss_id "TSS6801"; p_id "P6974";
chr2	hg19_knownGene	exon	218937097	218937222	.	+	.	gene_id "XLOC_007220"; transcript_id "5_00018286"; exon_number "7"; gene_name "uc002vgw.2"; oId "uc002vgw.2"; nearest_ref "uc002vgw.2"; class_code "="; tss_id "TSS6801"; p_id "P6974";
chr2	hg19_knownGene	exon	218937966	218938109	.	+	.	gene_id "XLOC_007220"; transcript_id "5_00018286"; exon_number "8"; gene_name "uc002vgw.2"; oId "uc002vgw.2"; nearest_ref "uc002vgw.2"; class_code "="; tss_id "TSS6801"; p_id "P6974";
chr2	hg19_knownGene	exon	218938539	218938608	.	+	.	gene_id "XLOC_007220"; transcript_id "5_00018286"; exon_number "9"; gene_name "uc002vgw.2"; oId "uc002vgw.2"; nearest_ref "uc002vgw.2"; class_code "="; tss_id "TSS6801"; p_id "P6974";
chr2	hg19_knownGene	exon	218939816	218940463	.	+	.	gene_id "XLOC_007220"; transcript_id "5_00018286"; exon_number "10"; gene_name "uc002vgw.2"; oId "uc002vgw.2"; nearest_ref "uc002vgw.2"; class_code "="; tss_id "TSS6801"; p_id "P6974";
chr2	hg19_knownGene	exon	218941150	218941256	.	+	.	gene_id "XLOC_007220"; transcript_id "5_00018286"; exon_number "11"; gene_name "uc002vgw.2"; oId "uc002vgw.2"; nearest_ref "uc002vgw.2"; class_code "="; tss_id "TSS6801"; p_id "P6974";
chr2	hg19_knownGene	exon	218947833	218947979	.	+	.	gene_id "XLOC_007220"; transcript_id "5_00018286"; exon_number "12"; gene_name "uc002vgw.2"; oId "uc002vgw.2"; nearest_ref "uc002vgw.2"; class_code "="; tss_id "TSS6801"; p_id "P6974";
chr2	hg19_knownGene	exon	218953975	218954085	.	+	.	gene_id "XLOC_007220"; transcript_id "5_00018286"; exon_number "13"; gene_name "uc002vgw.2"; oId "uc002vgw.2"; nearest_ref "uc002vgw.2"; class_code "="; tss_id "TSS6801"; p_id "P6974";
chr2	hg19_knownGene	exon	218954675	218954863	.	+	.	gene_id "XLOC_007220"; transcript_id "5_00018286"; exon_number "14"; gene_name "uc002vgw.2"; oId "uc002vgw.2"; nearest_ref "uc002vgw.2"; class_code "="; tss_id "TSS6801"; p_id "P6974";
chr2	hg19_knownGene	exon	218933318	218934281	.	+	.	gene_id "XLOC_007220"; transcript_id "5_00018287"; exon_number "1"; gene_name "uc002vgy.1"; oId "uc002vgy.1"; nearest_ref "uc002vgy.1"; class_code "="; tss_id "TSS6802";
chr2	hg19_knownGene	exon	218935223	218935374	.	+	.	gene_id "XLOC_007220"; transcript_id "5_00018287"; exon_number "2"; gene_name "uc002vgy.1"; oId "uc002vgy.1"; nearest_ref "uc002vgy.1"; class_code "="; tss_id "TSS6802";
chr2	hg19_knownGene	exon	218935476	218935582	.	+	.	gene_id "XLOC_007220"; transcript_id "5_00018287"; exon_number "3"; gene_name "uc002vgy.1"; oId "uc002vgy.1"; nearest_ref "uc002vgy.1"; class_code "="; tss_id "TSS6802";
chr2	hg19_knownGene	exon	218937097	218937222	.	+	.	gene_id "XLOC_007220"; transcript_id "5_00018287"; exon_number "4"; gene_name "uc002vgy.1"; oId "uc002vgy.1"; nearest_ref "uc002vgy.1"; class_code "="; tss_id "TSS6802";
chr2	hg19_knownGene	exon	218937502	218937608	.	+	.	gene_id "XLOC_007220"; transcript_id "5_00018287"; exon_number "5"; gene_name "uc002vgy.1"; oId "uc002vgy.1"; nearest_ref "uc002vgy.1"; class_code "="; tss_id "TSS6802";
chr2	hg19_knownGene	exon	218937966	218938109	.	+	.	gene_id "XLOC_007220"; transcript_id "5_00018287"; exon_number "6"; gene_name "uc002vgy.1"; oId "uc002vgy.1"; nearest_ref "uc002vgy.1"; class_code "="; tss_id "TSS6802";
chr2	hg19_knownGene	exon	218938539	218938667	.	+	.	gene_id "XLOC_007220"; transcript_id "5_00018287"; exon_number "7"; gene_name "uc002vgy.1"; oId "uc002vgy.1"; nearest_ref "uc002vgy.1"; class_code "="; tss_id "TSS6802";
chr2	hg19_knownGene	exon	218939816	218940463	.	+	.	gene_id "XLOC_007220"; transcript_id "5_00018287"; exon_number "8"; gene_name "uc002vgy.1"; oId "uc002vgy.1"; nearest_ref "uc002vgy.1"; class_code "="; tss_id "TSS6802";
chr2	hg19_knownGene	exon	218941150	218941256	.	+	.	gene_id "XLOC_007220"; transcript_id "5_00018287"; exon_number "9"; gene_name "uc002vgy.1"; oId "uc002vgy.1"; nearest_ref "uc002vgy.1"; class_code "="; tss_id "TSS6802";
chr2	hg19_knownGene	exon	218947833	218947979	.	+	.	gene_id "XLOC_007220"; transcript_id "5_00018287"; exon_number "10"; gene_name "uc002vgy.1"; oId "uc002vgy.1"; nearest_ref "uc002vgy.1"; class_code "="; tss_id "TSS6802";
chr2	hg19_knownGene	exon	218953975	218954085	.	+	.	gene_id "XLOC_007220"; transcript_id "5_00018287"; exon_number "11"; gene_name "uc002vgy.1"; oId "uc002vgy.1"; nearest_ref "uc002vgy.1"; class_code "="; tss_id "TSS6802";
chr2	hg19_knownGene	exon	218954410	218955303	.	+	.	gene_id "XLOC_007220"; transcript_id "5_00018287"; exon_number "12"; gene_name "uc002vgy.1"; oId "uc002vgy.1"; nearest_ref "uc002vgy.1"; class_code "="; tss_id "TSS6802";
chr2	hg19_knownGene	exon	218989998	218990082	.	+	.	gene_id "XLOC_007221"; transcript_id "5_00018288"; exon_number "1"; gene_name "uc002vgz.1"; oId "uc002vgz.1"; nearest_ref "uc002vgz.1"; class_code "="; tss_id "TSS6803"; p_id "P6975";
chr2	hg19_knownGene	exon	218991014	218991076	.	+	.	gene_id "XLOC_007221"; transcript_id "5_00018288"; exon_number "2"; gene_name "uc002vgz.1"; oId "uc002vgz.1"; nearest_ref "uc002vgz.1"; class_code "="; tss_id "TSS6803"; p_id "P6975";
chr2	hg19_knownGene	exon	218994037	218994088	.	+	.	gene_id "XLOC_007221"; transcript_id "5_00018288"; exon_number "3"; gene_name "uc002vgz.1"; oId "uc002vgz.1"; nearest_ref "uc002vgz.1"; class_code "="; tss_id "TSS6803"; p_id "P6975";
chr2	hg19_knownGene	exon	218999500	219001975	.	+	.	gene_id "XLOC_007221"; transcript_id "5_00018288"; exon_number "4"; gene_name "uc002vgz.1"; oId "uc002vgz.1"; nearest_ref "uc002vgz.1"; class_code "="; tss_id "TSS6803"; p_id "P6975";
chr2	hg19_knownGene	exon	218990746	218991076	.	+	.	gene_id "XLOC_007221"; transcript_id "5_00018289"; exon_number "1"; gene_name "uc002vha.1"; oId "uc002vha.1"; nearest_ref "uc002vha.1"; class_code "="; tss_id "TSS6804"; p_id "P6975";
chr2	hg19_knownGene	exon	218994037	218994088	.	+	.	gene_id "XLOC_007221"; transcript_id "5_00018289"; exon_number "2"; gene_name "uc002vha.1"; oId "uc002vha.1"; nearest_ref "uc002vha.1"; class_code "="; tss_id "TSS6804"; p_id "P6975";
chr2	hg19_knownGene	exon	218999500	219001975	.	+	.	gene_id "XLOC_007221"; transcript_id "5_00018289"; exon_number "3"; gene_name "uc002vha.1"; oId "uc002vha.1"; nearest_ref "uc002vha.1"; class_code "="; tss_id "TSS6804"; p_id "P6975";
chr2	hg19_knownGene	exon	218990752	218990791	.	+	.	gene_id "XLOC_007221"; transcript_id "5_00018290"; exon_number "1"; gene_name "uc002vhb.1"; oId "uc002vhb.1"; nearest_ref "uc002vhb.1"; class_code "="; tss_id "TSS6804"; p_id "P6975";
chr2	hg19_knownGene	exon	218991014	218991076	.	+	.	gene_id "XLOC_007221"; transcript_id "5_00018290"; exon_number "2"; gene_name "uc002vhb.1"; oId "uc002vhb.1"; nearest_ref "uc002vhb.1"; class_code "="; tss_id "TSS6804"; p_id "P6975";
chr2	hg19_knownGene	exon	218994037	218994088	.	+	.	gene_id "XLOC_007221"; transcript_id "5_00018290"; exon_number "3"; gene_name "uc002vhb.1"; oId "uc002vhb.1"; nearest_ref "uc002vhb.1"; class_code "="; tss_id "TSS6804"; p_id "P6975";
chr2	hg19_knownGene	exon	218999500	219001975	.	+	.	gene_id "XLOC_007221"; transcript_id "5_00018290"; exon_number "4"; gene_name "uc002vhb.1"; oId "uc002vhb.1"; nearest_ref "uc002vhb.1"; class_code "="; tss_id "TSS6804"; p_id "P6975";
chr2	Cufflinks	exon	219081874	219081977	.	+	.	gene_id "XLOC_007222"; transcript_id "5_00023702"; exon_number "1"; gene_name "uc002vhf.2"; oId "upf3.12887.2"; nearest_ref "uc002vhf.2"; class_code "j"; tss_id "TSS6805";
chr2	Cufflinks	exon	219082186	219082267	.	+	.	gene_id "XLOC_007222"; transcript_id "5_00023702"; exon_number "2"; gene_name "uc002vhf.2"; oId "upf3.12887.2"; nearest_ref "uc002vhf.2"; class_code "j"; tss_id "TSS6805";
chr2	Cufflinks	exon	219093461	219093573	.	+	.	gene_id "XLOC_007222"; transcript_id "5_00023702"; exon_number "3"; gene_name "uc002vhf.2"; oId "upf3.12887.2"; nearest_ref "uc002vhf.2"; class_code "j"; tss_id "TSS6805";
chr2	Cufflinks	exon	219099075	219099120	.	+	.	gene_id "XLOC_007222"; transcript_id "5_00023702"; exon_number "4"; gene_name "uc002vhf.2"; oId "upf3.12887.2"; nearest_ref "uc002vhf.2"; class_code "j"; tss_id "TSS6805";
chr2	Cufflinks	exon	219103387	219103573	.	+	.	gene_id "XLOC_007222"; transcript_id "5_00023702"; exon_number "5"; gene_name "uc002vhf.2"; oId "upf3.12887.2"; nearest_ref "uc002vhf.2"; class_code "j"; tss_id "TSS6805";
chr2	Cufflinks	exon	219104114	219104207	.	+	.	gene_id "XLOC_007222"; transcript_id "5_00023702"; exon_number "6"; gene_name "uc002vhf.2"; oId "upf3.12887.2"; nearest_ref "uc002vhf.2"; class_code "j"; tss_id "TSS6805";
chr2	Cufflinks	exon	219110143	219110269	.	+	.	gene_id "XLOC_007222"; transcript_id "5_00023702"; exon_number "7"; gene_name "uc002vhf.2"; oId "upf3.12887.2"; nearest_ref "uc002vhf.2"; class_code "j"; tss_id "TSS6805";
chr2	Cufflinks	exon	219114087	219114187	.	+	.	gene_id "XLOC_007222"; transcript_id "5_00023702"; exon_number "8"; gene_name "uc002vhf.2"; oId "upf3.12887.2"; nearest_ref "uc002vhf.2"; class_code "j"; tss_id "TSS6805";
chr2	Cufflinks	exon	219114544	219114644	.	+	.	gene_id "XLOC_007222"; transcript_id "5_00023702"; exon_number "9"; gene_name "uc002vhf.2"; oId "upf3.12887.2"; nearest_ref "uc002vhf.2"; class_code "j"; tss_id "TSS6805";
chr2	Cufflinks	exon	219118614	219118704	.	+	.	gene_id "XLOC_007222"; transcript_id "5_00023702"; exon_number "10"; gene_name "uc002vhf.2"; oId "upf3.12887.2"; nearest_ref "uc002vhf.2"; class_code "j"; tss_id "TSS6805";
chr2	hg19_knownGene	exon	219081874	219081977	.	+	.	gene_id "XLOC_007222"; transcript_id "5_00018291"; exon_number "1"; gene_name "uc002vhd.2"; oId "uc002vhd.2"; nearest_ref "uc002vhd.2"; class_code "="; tss_id "TSS6805"; p_id "P6977";
chr2	hg19_knownGene	exon	219082186	219082267	.	+	.	gene_id "XLOC_007222"; transcript_id "5_00018291"; exon_number "2"; gene_name "uc002vhd.2"; oId "uc002vhd.2"; nearest_ref "uc002vhd.2"; class_code "="; tss_id "TSS6805"; p_id "P6977";
chr2	hg19_knownGene	exon	219090643	219090677	.	+	.	gene_id "XLOC_007222"; transcript_id "5_00018291"; exon_number "3"; gene_name "uc002vhd.2"; oId "uc002vhd.2"; nearest_ref "uc002vhd.2"; class_code "="; tss_id "TSS6805"; p_id "P6977";
chr2	hg19_knownGene	exon	219093461	219093573	.	+	.	gene_id "XLOC_007222"; transcript_id "5_00018291"; exon_number "4"; gene_name "uc002vhd.2"; oId "uc002vhd.2"; nearest_ref "uc002vhd.2"; class_code "="; tss_id "TSS6805"; p_id "P6977";
chr2	hg19_knownGene	exon	219099075	219099120	.	+	.	gene_id "XLOC_007222"; transcript_id "5_00018291"; exon_number "5"; gene_name "uc002vhd.2"; oId "uc002vhd.2"; nearest_ref "uc002vhd.2"; class_code "="; tss_id "TSS6805"; p_id "P6977";
chr2	hg19_knownGene	exon	219103387	219103573	.	+	.	gene_id "XLOC_007222"; transcript_id "5_00018291"; exon_number "6"; gene_name "uc002vhd.2"; oId "uc002vhd.2"; nearest_ref "uc002vhd.2"; class_code "="; tss_id "TSS6805"; p_id "P6977";
chr2	hg19_knownGene	exon	219104114	219104207	.	+	.	gene_id "XLOC_007222"; transcript_id "5_00018291"; exon_number "7"; gene_name "uc002vhd.2"; oId "uc002vhd.2"; nearest_ref "uc002vhd.2"; class_code "="; tss_id "TSS6805"; p_id "P6977";
chr2	hg19_knownGene	exon	219110143	219110269	.	+	.	gene_id "XLOC_007222"; transcript_id "5_00018291"; exon_number "8"; gene_name "uc002vhd.2"; oId "uc002vhd.2"; nearest_ref "uc002vhd.2"; class_code "="; tss_id "TSS6805"; p_id "P6977";
chr2	hg19_knownGene	exon	219114087	219114187	.	+	.	gene_id "XLOC_007222"; transcript_id "5_00018291"; exon_number "9"; gene_name "uc002vhd.2"; oId "uc002vhd.2"; nearest_ref "uc002vhd.2"; class_code "="; tss_id "TSS6805"; p_id "P6977";
chr2	hg19_knownGene	exon	219114544	219114644	.	+	.	gene_id "XLOC_007222"; transcript_id "5_00018291"; exon_number "10"; gene_name "uc002vhd.2"; oId "uc002vhd.2"; nearest_ref "uc002vhd.2"; class_code "="; tss_id "TSS6805"; p_id "P6977";
chr2	hg19_knownGene	exon	219118614	219119070	.	+	.	gene_id "XLOC_007222"; transcript_id "5_00018291"; exon_number "11"; gene_name "uc002vhd.2"; oId "uc002vhd.2"; nearest_ref "uc002vhd.2"; class_code "="; tss_id "TSS6805"; p_id "P6977";
chr2	Cufflinks	exon	219081964	219081977	.	+	.	gene_id "XLOC_007222"; transcript_id "5_00018292"; exon_number "1"; gene_name "uc002vhf.2"; oId "SC3.12281.2"; nearest_ref "uc002vhf.2"; class_code "j"; tss_id "TSS6805";
chr2	Cufflinks	exon	219090643	219090677	.	+	.	gene_id "XLOC_007222"; transcript_id "5_00018292"; exon_number "2"; gene_name "uc002vhf.2"; oId "SC3.12281.2"; nearest_ref "uc002vhf.2"; class_code "j"; tss_id "TSS6805";
chr2	Cufflinks	exon	219093461	219093573	.	+	.	gene_id "XLOC_007222"; transcript_id "5_00018292"; exon_number "3"; gene_name "uc002vhf.2"; oId "SC3.12281.2"; nearest_ref "uc002vhf.2"; class_code "j"; tss_id "TSS6805";
chr2	Cufflinks	exon	219099075	219099120	.	+	.	gene_id "XLOC_007222"; transcript_id "5_00018292"; exon_number "4"; gene_name "uc002vhf.2"; oId "SC3.12281.2"; nearest_ref "uc002vhf.2"; class_code "j"; tss_id "TSS6805";
chr2	Cufflinks	exon	219103387	219103573	.	+	.	gene_id "XLOC_007222"; transcript_id "5_00018292"; exon_number "5"; gene_name "uc002vhf.2"; oId "SC3.12281.2"; nearest_ref "uc002vhf.2"; class_code "j"; tss_id "TSS6805";
chr2	Cufflinks	exon	219104114	219104207	.	+	.	gene_id "XLOC_007222"; transcript_id "5_00018292"; exon_number "6"; gene_name "uc002vhf.2"; oId "SC3.12281.2"; nearest_ref "uc002vhf.2"; class_code "j"; tss_id "TSS6805";
chr2	Cufflinks	exon	219110143	219110269	.	+	.	gene_id "XLOC_007222"; transcript_id "5_00018292"; exon_number "7"; gene_name "uc002vhf.2"; oId "SC3.12281.2"; nearest_ref "uc002vhf.2"; class_code "j"; tss_id "TSS6805";
chr2	Cufflinks	exon	219114087	219114187	.	+	.	gene_id "XLOC_007222"; transcript_id "5_00018292"; exon_number "8"; gene_name "uc002vhf.2"; oId "SC3.12281.2"; nearest_ref "uc002vhf.2"; class_code "j"; tss_id "TSS6805";
chr2	Cufflinks	exon	219114544	219114644	.	+	.	gene_id "XLOC_007222"; transcript_id "5_00018292"; exon_number "9"; gene_name "uc002vhf.2"; oId "SC3.12281.2"; nearest_ref "uc002vhf.2"; class_code "j"; tss_id "TSS6805";
chr2	Cufflinks	exon	219118614	219118768	.	+	.	gene_id "XLOC_007222"; transcript_id "5_00018292"; exon_number "10"; gene_name "uc002vhf.2"; oId "SC3.12281.2"; nearest_ref "uc002vhf.2"; class_code "j"; tss_id "TSS6805";
chr2	Cufflinks	exon	219082070	219082267	.	+	.	gene_id "XLOC_007222"; transcript_id "5_00018293"; exon_number "1"; gene_name "uc002vhe.2"; oId "uc002vhe.2_ext"; nearest_ref "uc002vhe.2"; class_code "="; tss_id "TSS6806"; p_id "P6977";
chr2	Cufflinks	exon	219090643	219090677	.	+	.	gene_id "XLOC_007222"; transcript_id "5_00018293"; exon_number "2"; gene_name "uc002vhe.2"; oId "uc002vhe.2_ext"; nearest_ref "uc002vhe.2"; class_code "="; tss_id "TSS6806"; p_id "P6977";
chr2	Cufflinks	exon	219093461	219093573	.	+	.	gene_id "XLOC_007222"; transcript_id "5_00018293"; exon_number "3"; gene_name "uc002vhe.2"; oId "uc002vhe.2_ext"; nearest_ref "uc002vhe.2"; class_code "="; tss_id "TSS6806"; p_id "P6977";
chr2	Cufflinks	exon	219099075	219099120	.	+	.	gene_id "XLOC_007222"; transcript_id "5_00018293"; exon_number "4"; gene_name "uc002vhe.2"; oId "uc002vhe.2_ext"; nearest_ref "uc002vhe.2"; class_code "="; tss_id "TSS6806"; p_id "P6977";
chr2	Cufflinks	exon	219103387	219103573	.	+	.	gene_id "XLOC_007222"; transcript_id "5_00018293"; exon_number "5"; gene_name "uc002vhe.2"; oId "uc002vhe.2_ext"; nearest_ref "uc002vhe.2"; class_code "="; tss_id "TSS6806"; p_id "P6977";
chr2	Cufflinks	exon	219104114	219104207	.	+	.	gene_id "XLOC_007222"; transcript_id "5_00018293"; exon_number "6"; gene_name "uc002vhe.2"; oId "uc002vhe.2_ext"; nearest_ref "uc002vhe.2"; class_code "="; tss_id "TSS6806"; p_id "P6977";
chr2	Cufflinks	exon	219110143	219110269	.	+	.	gene_id "XLOC_007222"; transcript_id "5_00018293"; exon_number "7"; gene_name "uc002vhe.2"; oId "uc002vhe.2_ext"; nearest_ref "uc002vhe.2"; class_code "="; tss_id "TSS6806"; p_id "P6977";
chr2	Cufflinks	exon	219114087	219114187	.	+	.	gene_id "XLOC_007222"; transcript_id "5_00018293"; exon_number "8"; gene_name "uc002vhe.2"; oId "uc002vhe.2_ext"; nearest_ref "uc002vhe.2"; class_code "="; tss_id "TSS6806"; p_id "P6977";
chr2	Cufflinks	exon	219114544	219114644	.	+	.	gene_id "XLOC_007222"; transcript_id "5_00018293"; exon_number "9"; gene_name "uc002vhe.2"; oId "uc002vhe.2_ext"; nearest_ref "uc002vhe.2"; class_code "="; tss_id "TSS6806"; p_id "P6977";
chr2	Cufflinks	exon	219118614	219119070	.	+	.	gene_id "XLOC_007222"; transcript_id "5_00018293"; exon_number "10"; gene_name "uc002vhe.2"; oId "uc002vhe.2_ext"; nearest_ref "uc002vhe.2"; class_code "="; tss_id "TSS6806"; p_id "P6977";
chr2	hg19_knownGene	exon	219100064	219101456	.	+	.	gene_id "XLOC_007222"; transcript_id "5_00018294"; exon_number "1"; gene_name "uc002vhf.2"; oId "uc002vhf.2"; nearest_ref "uc002vhf.2"; class_code "="; tss_id "TSS6807"; p_id "P6976";
chr2	hg19_knownGene	exon	219103387	219103573	.	+	.	gene_id "XLOC_007222"; transcript_id "5_00018294"; exon_number "2"; gene_name "uc002vhf.2"; oId "uc002vhf.2"; nearest_ref "uc002vhf.2"; class_code "="; tss_id "TSS6807"; p_id "P6976";
chr2	hg19_knownGene	exon	219104114	219104207	.	+	.	gene_id "XLOC_007222"; transcript_id "5_00018294"; exon_number "3"; gene_name "uc002vhf.2"; oId "uc002vhf.2"; nearest_ref "uc002vhf.2"; class_code "="; tss_id "TSS6807"; p_id "P6976";
chr2	hg19_knownGene	exon	219110143	219110269	.	+	.	gene_id "XLOC_007222"; transcript_id "5_00018294"; exon_number "4"; gene_name "uc002vhf.2"; oId "uc002vhf.2"; nearest_ref "uc002vhf.2"; class_code "="; tss_id "TSS6807"; p_id "P6976";
chr2	hg19_knownGene	exon	219114087	219114187	.	+	.	gene_id "XLOC_007222"; transcript_id "5_00018294"; exon_number "5"; gene_name "uc002vhf.2"; oId "uc002vhf.2"; nearest_ref "uc002vhf.2"; class_code "="; tss_id "TSS6807"; p_id "P6976";
chr2	hg19_knownGene	exon	219114544	219114644	.	+	.	gene_id "XLOC_007222"; transcript_id "5_00018294"; exon_number "6"; gene_name "uc002vhf.2"; oId "uc002vhf.2"; nearest_ref "uc002vhf.2"; class_code "="; tss_id "TSS6807"; p_id "P6976";
chr2	hg19_knownGene	exon	219118614	219119070	.	+	.	gene_id "XLOC_007222"; transcript_id "5_00018294"; exon_number "7"; gene_name "uc002vhf.2"; oId "uc002vhf.2"; nearest_ref "uc002vhf.2"; class_code "="; tss_id "TSS6807"; p_id "P6976";
chr2	Cufflinks	exon	219120673	219121166	.	+	.	gene_id "XLOC_007223"; transcript_id "5_00022312"; exon_number "1"; gene_name "uc002vhf.2"; oId "SC4.18962.1"; nearest_ref "uc002vhf.2"; class_code "p";
chr2	Cufflinks	exon	219124584	219124771	.	+	.	gene_id "XLOC_007224"; transcript_id "5_00025164"; exon_number "1"; oId "upf1_r4.22468.1"; class_code "u";
chr2	hg19_knownGene	exon	219125738	219125939	.	+	.	gene_id "XLOC_007225"; transcript_id "5_00018297"; exon_number "1"; gene_name "uc010zjy.1"; oId "uc010zjy.1"; nearest_ref "uc010zjy.1"; class_code "="; tss_id "TSS6809"; p_id "P6978";
chr2	hg19_knownGene	exon	219127290	219128582	.	+	.	gene_id "XLOC_007225"; transcript_id "5_00018297"; exon_number "2"; gene_name "uc010zjy.1"; oId "uc010zjy.1"; nearest_ref "uc010zjy.1"; class_code "="; tss_id "TSS6809"; p_id "P6978";
chr2	hg19_knownGene	exon	219125738	219125939	.	+	.	gene_id "XLOC_007225"; transcript_id "5_00018296"; exon_number "1"; gene_name "uc010zjx.1"; oId "uc010zjx.1"; nearest_ref "uc010zjx.1"; class_code "="; tss_id "TSS6809"; p_id "P6978";
chr2	hg19_knownGene	exon	219126782	219128582	.	+	.	gene_id "XLOC_007225"; transcript_id "5_00018296"; exon_number "2"; gene_name "uc010zjx.1"; oId "uc010zjx.1"; nearest_ref "uc010zjx.1"; class_code "="; tss_id "TSS6809"; p_id "P6978";
chr2	hg19_knownGene	exon	219125738	219125939	.	+	.	gene_id "XLOC_007225"; transcript_id "5_00018295"; exon_number "1"; gene_name "uc010zjw.1"; oId "uc010zjw.1"; nearest_ref "uc010zjw.1"; class_code "="; tss_id "TSS6809"; p_id "P6978";
chr2	hg19_knownGene	exon	219127403	219128582	.	+	.	gene_id "XLOC_007225"; transcript_id "5_00018295"; exon_number "2"; gene_name "uc010zjw.1"; oId "uc010zjw.1"; nearest_ref "uc010zjw.1"; class_code "="; tss_id "TSS6809"; p_id "P6978";
chr2	hg19_knownGene	exon	219135115	219135325	.	+	.	gene_id "XLOC_007226"; transcript_id "5_00018298"; exon_number "1"; gene_name "uc002vhm.1"; oId "uc002vhm.1"; nearest_ref "uc002vhm.1"; class_code "="; tss_id "TSS6810"; p_id "P6981";
chr2	hg19_knownGene	exon	219136104	219136272	.	+	.	gene_id "XLOC_007226"; transcript_id "5_00018298"; exon_number "2"; gene_name "uc002vhm.1"; oId "uc002vhm.1"; nearest_ref "uc002vhm.1"; class_code "="; tss_id "TSS6810"; p_id "P6981";
chr2	hg19_knownGene	exon	219137293	219137668	.	+	.	gene_id "XLOC_007226"; transcript_id "5_00018298"; exon_number "3"; gene_name "uc002vhm.1"; oId "uc002vhm.1"; nearest_ref "uc002vhm.1"; class_code "="; tss_id "TSS6810"; p_id "P6981";
chr2	hg19_knownGene	exon	219135115	219135325	.	+	.	gene_id "XLOC_007226"; transcript_id "5_00018299"; exon_number "1"; gene_name "uc002vhn.2"; oId "uc002vhn.2"; nearest_ref "uc002vhn.2"; class_code "="; tss_id "TSS6810"; p_id "P6980";
chr2	hg19_knownGene	exon	219136104	219136272	.	+	.	gene_id "XLOC_007226"; transcript_id "5_00018299"; exon_number "2"; gene_name "uc002vhn.2"; oId "uc002vhn.2"; nearest_ref "uc002vhn.2"; class_code "="; tss_id "TSS6810"; p_id "P6980";
chr2	hg19_knownGene	exon	219204506	219204621	.	+	.	gene_id "XLOC_007226"; transcript_id "5_00018299"; exon_number "3"; gene_name "uc002vhn.2"; oId "uc002vhn.2"; nearest_ref "uc002vhn.2"; class_code "="; tss_id "TSS6810"; p_id "P6980";
chr2	hg19_knownGene	exon	219204752	219204864	.	+	.	gene_id "XLOC_007226"; transcript_id "5_00018299"; exon_number "4"; gene_name "uc002vhn.2"; oId "uc002vhn.2"; nearest_ref "uc002vhn.2"; class_code "="; tss_id "TSS6810"; p_id "P6980";
chr2	hg19_knownGene	exon	219205451	219205509	.	+	.	gene_id "XLOC_007226"; transcript_id "5_00018299"; exon_number "5"; gene_name "uc002vhn.2"; oId "uc002vhn.2"; nearest_ref "uc002vhn.2"; class_code "="; tss_id "TSS6810"; p_id "P6980";
chr2	hg19_knownGene	exon	219206257	219206349	.	+	.	gene_id "XLOC_007226"; transcript_id "5_00018299"; exon_number "6"; gene_name "uc002vhn.2"; oId "uc002vhn.2"; nearest_ref "uc002vhn.2"; class_code "="; tss_id "TSS6810"; p_id "P6980";
chr2	hg19_knownGene	exon	219206704	219206867	.	+	.	gene_id "XLOC_007226"; transcript_id "5_00018299"; exon_number "7"; gene_name "uc002vhn.2"; oId "uc002vhn.2"; nearest_ref "uc002vhn.2"; class_code "="; tss_id "TSS6810"; p_id "P6980";
chr2	hg19_knownGene	exon	219208223	219208309	.	+	.	gene_id "XLOC_007226"; transcript_id "5_00018299"; exon_number "8"; gene_name "uc002vhn.2"; oId "uc002vhn.2"; nearest_ref "uc002vhn.2"; class_code "="; tss_id "TSS6810"; p_id "P6980";
chr2	hg19_knownGene	exon	219209178	219209293	.	+	.	gene_id "XLOC_007226"; transcript_id "5_00018299"; exon_number "9"; gene_name "uc002vhn.2"; oId "uc002vhn.2"; nearest_ref "uc002vhn.2"; class_code "="; tss_id "TSS6810"; p_id "P6980";
chr2	hg19_knownGene	exon	219209531	219211515	.	+	.	gene_id "XLOC_007226"; transcript_id "5_00018299"; exon_number "10"; gene_name "uc002vhn.2"; oId "uc002vhn.2"; nearest_ref "uc002vhn.2"; class_code "="; tss_id "TSS6810"; p_id "P6980";
chr2	hg19_knownGene	exon	219187918	219188154	.	+	.	gene_id "XLOC_007226"; transcript_id "5_00018300"; exon_number "1"; gene_name "uc002vhq.2"; oId "uc002vhq.2"; nearest_ref "uc002vhq.2"; class_code "="; tss_id "TSS6811"; p_id "P6979";
chr2	hg19_knownGene	exon	219204506	219204621	.	+	.	gene_id "XLOC_007226"; transcript_id "5_00018300"; exon_number "2"; gene_name "uc002vhq.2"; oId "uc002vhq.2"; nearest_ref "uc002vhq.2"; class_code "="; tss_id "TSS6811"; p_id "P6979";
chr2	hg19_knownGene	exon	219204752	219204864	.	+	.	gene_id "XLOC_007226"; transcript_id "5_00018300"; exon_number "3"; gene_name "uc002vhq.2"; oId "uc002vhq.2"; nearest_ref "uc002vhq.2"; class_code "="; tss_id "TSS6811"; p_id "P6979";
chr2	hg19_knownGene	exon	219205451	219205509	.	+	.	gene_id "XLOC_007226"; transcript_id "5_00018300"; exon_number "4"; gene_name "uc002vhq.2"; oId "uc002vhq.2"; nearest_ref "uc002vhq.2"; class_code "="; tss_id "TSS6811"; p_id "P6979";
chr2	hg19_knownGene	exon	219206257	219206349	.	+	.	gene_id "XLOC_007226"; transcript_id "5_00018300"; exon_number "5"; gene_name "uc002vhq.2"; oId "uc002vhq.2"; nearest_ref "uc002vhq.2"; class_code "="; tss_id "TSS6811"; p_id "P6979";
chr2	hg19_knownGene	exon	219206704	219206867	.	+	.	gene_id "XLOC_007226"; transcript_id "5_00018300"; exon_number "6"; gene_name "uc002vhq.2"; oId "uc002vhq.2"; nearest_ref "uc002vhq.2"; class_code "="; tss_id "TSS6811"; p_id "P6979";
chr2	hg19_knownGene	exon	219208223	219208309	.	+	.	gene_id "XLOC_007226"; transcript_id "5_00018300"; exon_number "7"; gene_name "uc002vhq.2"; oId "uc002vhq.2"; nearest_ref "uc002vhq.2"; class_code "="; tss_id "TSS6811"; p_id "P6979";
chr2	hg19_knownGene	exon	219209178	219209293	.	+	.	gene_id "XLOC_007226"; transcript_id "5_00018300"; exon_number "8"; gene_name "uc002vhq.2"; oId "uc002vhq.2"; nearest_ref "uc002vhq.2"; class_code "="; tss_id "TSS6811"; p_id "P6979";
chr2	hg19_knownGene	exon	219209531	219211515	.	+	.	gene_id "XLOC_007226"; transcript_id "5_00018300"; exon_number "9"; gene_name "uc002vhq.2"; oId "uc002vhq.2"; nearest_ref "uc002vhq.2"; class_code "="; tss_id "TSS6811"; p_id "P6979";
chr2	Cufflinks	exon	219182688	219183553	.	+	.	gene_id "XLOC_007227"; transcript_id "5_00023703"; exon_number "1"; gene_name "uc002vhn.2"; oId "upf3.12909.1"; nearest_ref "uc002vhn.2"; class_code "i";
chr2	Cufflinks	exon	219184177	219184913	.	+	.	gene_id "XLOC_007228"; transcript_id "5_00025165"; exon_number "1"; gene_name "uc002vhn.2"; oId "upf1_r4.22511.1"; nearest_ref "uc002vhn.2"; class_code "i";
chr2	Cufflinks	exon	219219099	219219233	.	+	.	gene_id "XLOC_007229"; transcript_id "5_00018301"; exon_number "1"; oId "SC4.18899.1"; class_code ".";
chr2	hg19_knownGene	exon	219221579	219221632	.	+	.	gene_id "XLOC_007230"; transcript_id "5_00018302"; exon_number "1"; gene_name "uc002vhr.2"; oId "uc002vhr.2"; nearest_ref "uc002vhr.2"; class_code "="; tss_id "TSS6812"; p_id "P6982";
chr2	hg19_knownGene	exon	219221818	219221910	.	+	.	gene_id "XLOC_007230"; transcript_id "5_00018302"; exon_number "2"; gene_name "uc002vhr.2"; oId "uc002vhr.2"; nearest_ref "uc002vhr.2"; class_code "="; tss_id "TSS6812"; p_id "P6982";
chr2	hg19_knownGene	exon	219222257	219222457	.	+	.	gene_id "XLOC_007230"; transcript_id "5_00018302"; exon_number "3"; gene_name "uc002vhr.2"; oId "uc002vhr.2"; nearest_ref "uc002vhr.2"; class_code "="; tss_id "TSS6812"; p_id "P6982";
chr2	hg19_knownGene	exon	219222760	219222815	.	+	.	gene_id "XLOC_007230"; transcript_id "5_00018302"; exon_number "4"; gene_name "uc002vhr.2"; oId "uc002vhr.2"; nearest_ref "uc002vhr.2"; class_code "="; tss_id "TSS6812"; p_id "P6982";
chr2	hg19_knownGene	exon	219225296	219225382	.	+	.	gene_id "XLOC_007230"; transcript_id "5_00018302"; exon_number "5"; gene_name "uc002vhr.2"; oId "uc002vhr.2"; nearest_ref "uc002vhr.2"; class_code "="; tss_id "TSS6812"; p_id "P6982";
chr2	hg19_knownGene	exon	219227458	219227625	.	+	.	gene_id "XLOC_007230"; transcript_id "5_00018302"; exon_number "6"; gene_name "uc002vhr.2"; oId "uc002vhr.2"; nearest_ref "uc002vhr.2"; class_code "="; tss_id "TSS6812"; p_id "P6982";
chr2	hg19_knownGene	exon	219229351	219229475	.	+	.	gene_id "XLOC_007230"; transcript_id "5_00018302"; exon_number "7"; gene_name "uc002vhr.2"; oId "uc002vhr.2"; nearest_ref "uc002vhr.2"; class_code "="; tss_id "TSS6812"; p_id "P6982";
chr2	hg19_knownGene	exon	219231747	219231823	.	+	.	gene_id "XLOC_007230"; transcript_id "5_00018302"; exon_number "8"; gene_name "uc002vhr.2"; oId "uc002vhr.2"; nearest_ref "uc002vhr.2"; class_code "="; tss_id "TSS6812"; p_id "P6982";
chr2	hg19_knownGene	exon	219232153	219232241	.	+	.	gene_id "XLOC_007230"; transcript_id "5_00018302"; exon_number "9"; gene_name "uc002vhr.2"; oId "uc002vhr.2"; nearest_ref "uc002vhr.2"; class_code "="; tss_id "TSS6812"; p_id "P6982";
chr2	hg19_knownGene	exon	219232445	219232816	.	+	.	gene_id "XLOC_007230"; transcript_id "5_00018302"; exon_number "10"; gene_name "uc002vhr.2"; oId "uc002vhr.2"; nearest_ref "uc002vhr.2"; class_code "="; tss_id "TSS6812"; p_id "P6982";
chr2	Cufflinks	exon	219221579	219221632	.	+	.	gene_id "XLOC_007230"; transcript_id "5_00025168"; exon_number "1"; gene_name "uc002vhs.2"; oId "upf1_r4.22473.4"; nearest_ref "uc002vhs.2"; class_code "j"; tss_id "TSS6812";
chr2	Cufflinks	exon	219221818	219221910	.	+	.	gene_id "XLOC_007230"; transcript_id "5_00025168"; exon_number "2"; gene_name "uc002vhs.2"; oId "upf1_r4.22473.4"; nearest_ref "uc002vhs.2"; class_code "j"; tss_id "TSS6812";
chr2	Cufflinks	exon	219222257	219222457	.	+	.	gene_id "XLOC_007230"; transcript_id "5_00025168"; exon_number "3"; gene_name "uc002vhs.2"; oId "upf1_r4.22473.4"; nearest_ref "uc002vhs.2"; class_code "j"; tss_id "TSS6812";
chr2	Cufflinks	exon	219222760	219222815	.	+	.	gene_id "XLOC_007230"; transcript_id "5_00025168"; exon_number "4"; gene_name "uc002vhs.2"; oId "upf1_r4.22473.4"; nearest_ref "uc002vhs.2"; class_code "j"; tss_id "TSS6812";
chr2	Cufflinks	exon	219225296	219225382	.	+	.	gene_id "XLOC_007230"; transcript_id "5_00025168"; exon_number "5"; gene_name "uc002vhs.2"; oId "upf1_r4.22473.4"; nearest_ref "uc002vhs.2"; class_code "j"; tss_id "TSS6812";
chr2	Cufflinks	exon	219227430	219227625	.	+	.	gene_id "XLOC_007230"; transcript_id "5_00025168"; exon_number "6"; gene_name "uc002vhs.2"; oId "upf1_r4.22473.4"; nearest_ref "uc002vhs.2"; class_code "j"; tss_id "TSS6812";
chr2	Cufflinks	exon	219229351	219229475	.	+	.	gene_id "XLOC_007230"; transcript_id "5_00025168"; exon_number "7"; gene_name "uc002vhs.2"; oId "upf1_r4.22473.4"; nearest_ref "uc002vhs.2"; class_code "j"; tss_id "TSS6812";
chr2	Cufflinks	exon	219231747	219231823	.	+	.	gene_id "XLOC_007230"; transcript_id "5_00025168"; exon_number "8"; gene_name "uc002vhs.2"; oId "upf1_r4.22473.4"; nearest_ref "uc002vhs.2"; class_code "j"; tss_id "TSS6812";
chr2	Cufflinks	exon	219232153	219232241	.	+	.	gene_id "XLOC_007230"; transcript_id "5_00025168"; exon_number "9"; gene_name "uc002vhs.2"; oId "upf1_r4.22473.4"; nearest_ref "uc002vhs.2"; class_code "j"; tss_id "TSS6812";
chr2	Cufflinks	exon	219232445	219233068	.	+	.	gene_id "XLOC_007230"; transcript_id "5_00025168"; exon_number "10"; gene_name "uc002vhs.2"; oId "upf1_r4.22473.4"; nearest_ref "uc002vhs.2"; class_code "j"; tss_id "TSS6812";
chr2	Cufflinks	exon	219221579	219221632	.	+	.	gene_id "XLOC_007230"; transcript_id "5_00025167"; exon_number "1"; gene_name "uc002vhs.2"; oId "upf1_r4.22473.2"; nearest_ref "uc002vhs.2"; class_code "j"; tss_id "TSS6812";
chr2	Cufflinks	exon	219221818	219221910	.	+	.	gene_id "XLOC_007230"; transcript_id "5_00025167"; exon_number "2"; gene_name "uc002vhs.2"; oId "upf1_r4.22473.2"; nearest_ref "uc002vhs.2"; class_code "j"; tss_id "TSS6812";
chr2	Cufflinks	exon	219222257	219222457	.	+	.	gene_id "XLOC_007230"; transcript_id "5_00025167"; exon_number "3"; gene_name "uc002vhs.2"; oId "upf1_r4.22473.2"; nearest_ref "uc002vhs.2"; class_code "j"; tss_id "TSS6812";
chr2	Cufflinks	exon	219222760	219222815	.	+	.	gene_id "XLOC_007230"; transcript_id "5_00025167"; exon_number "4"; gene_name "uc002vhs.2"; oId "upf1_r4.22473.2"; nearest_ref "uc002vhs.2"; class_code "j"; tss_id "TSS6812";
chr2	Cufflinks	exon	219227430	219227625	.	+	.	gene_id "XLOC_007230"; transcript_id "5_00025167"; exon_number "5"; gene_name "uc002vhs.2"; oId "upf1_r4.22473.2"; nearest_ref "uc002vhs.2"; class_code "j"; tss_id "TSS6812";
chr2	Cufflinks	exon	219229351	219229475	.	+	.	gene_id "XLOC_007230"; transcript_id "5_00025167"; exon_number "6"; gene_name "uc002vhs.2"; oId "upf1_r4.22473.2"; nearest_ref "uc002vhs.2"; class_code "j"; tss_id "TSS6812";
chr2	Cufflinks	exon	219231747	219231823	.	+	.	gene_id "XLOC_007230"; transcript_id "5_00025167"; exon_number "7"; gene_name "uc002vhs.2"; oId "upf1_r4.22473.2"; nearest_ref "uc002vhs.2"; class_code "j"; tss_id "TSS6812";
chr2	Cufflinks	exon	219232153	219232241	.	+	.	gene_id "XLOC_007230"; transcript_id "5_00025167"; exon_number "8"; gene_name "uc002vhs.2"; oId "upf1_r4.22473.2"; nearest_ref "uc002vhs.2"; class_code "j"; tss_id "TSS6812";
chr2	Cufflinks	exon	219232445	219233068	.	+	.	gene_id "XLOC_007230"; transcript_id "5_00025167"; exon_number "9"; gene_name "uc002vhs.2"; oId "upf1_r4.22473.2"; nearest_ref "uc002vhs.2"; class_code "j"; tss_id "TSS6812";
chr2	Cufflinks	exon	219221579	219221632	.	+	.	gene_id "XLOC_007230"; transcript_id "5_00023704"; exon_number "1"; gene_name "uc002vhs.2"; oId "upf3.12882.2"; nearest_ref "uc002vhs.2"; class_code "j"; tss_id "TSS6812";
chr2	Cufflinks	exon	219221818	219221910	.	+	.	gene_id "XLOC_007230"; transcript_id "5_00023704"; exon_number "2"; gene_name "uc002vhs.2"; oId "upf3.12882.2"; nearest_ref "uc002vhs.2"; class_code "j"; tss_id "TSS6812";
chr2	Cufflinks	exon	219222257	219222457	.	+	.	gene_id "XLOC_007230"; transcript_id "5_00023704"; exon_number "3"; gene_name "uc002vhs.2"; oId "upf3.12882.2"; nearest_ref "uc002vhs.2"; class_code "j"; tss_id "TSS6812";
chr2	Cufflinks	exon	219222709	219222815	.	+	.	gene_id "XLOC_007230"; transcript_id "5_00023704"; exon_number "4"; gene_name "uc002vhs.2"; oId "upf3.12882.2"; nearest_ref "uc002vhs.2"; class_code "j"; tss_id "TSS6812";
chr2	Cufflinks	exon	219225296	219225382	.	+	.	gene_id "XLOC_007230"; transcript_id "5_00023704"; exon_number "5"; gene_name "uc002vhs.2"; oId "upf3.12882.2"; nearest_ref "uc002vhs.2"; class_code "j"; tss_id "TSS6812";
chr2	Cufflinks	exon	219227430	219227625	.	+	.	gene_id "XLOC_007230"; transcript_id "5_00023704"; exon_number "6"; gene_name "uc002vhs.2"; oId "upf3.12882.2"; nearest_ref "uc002vhs.2"; class_code "j"; tss_id "TSS6812";
chr2	Cufflinks	exon	219229351	219229475	.	+	.	gene_id "XLOC_007230"; transcript_id "5_00023704"; exon_number "7"; gene_name "uc002vhs.2"; oId "upf3.12882.2"; nearest_ref "uc002vhs.2"; class_code "j"; tss_id "TSS6812";
chr2	Cufflinks	exon	219231747	219231823	.	+	.	gene_id "XLOC_007230"; transcript_id "5_00023704"; exon_number "8"; gene_name "uc002vhs.2"; oId "upf3.12882.2"; nearest_ref "uc002vhs.2"; class_code "j"; tss_id "TSS6812";
chr2	Cufflinks	exon	219232153	219232241	.	+	.	gene_id "XLOC_007230"; transcript_id "5_00023704"; exon_number "9"; gene_name "uc002vhs.2"; oId "upf3.12882.2"; nearest_ref "uc002vhs.2"; class_code "j"; tss_id "TSS6812";
chr2	Cufflinks	exon	219232445	219233167	.	+	.	gene_id "XLOC_007230"; transcript_id "5_00023704"; exon_number "10"; gene_name "uc002vhs.2"; oId "upf3.12882.2"; nearest_ref "uc002vhs.2"; class_code "j"; tss_id "TSS6812";
chr2	Cufflinks	exon	219221699	219221910	.	+	.	gene_id "XLOC_007230"; transcript_id "5_00022313"; exon_number "1"; gene_name "uc002vhr.2"; oId "SC4.18900.2"; nearest_ref "uc002vhr.2"; class_code "c"; tss_id "TSS6813";
chr2	Cufflinks	exon	219222257	219222457	.	+	.	gene_id "XLOC_007230"; transcript_id "5_00022313"; exon_number "2"; gene_name "uc002vhr.2"; oId "SC4.18900.2"; nearest_ref "uc002vhr.2"; class_code "c"; tss_id "TSS6813";
chr2	Cufflinks	exon	219222760	219222815	.	+	.	gene_id "XLOC_007230"; transcript_id "5_00022313"; exon_number "3"; gene_name "uc002vhr.2"; oId "SC4.18900.2"; nearest_ref "uc002vhr.2"; class_code "c"; tss_id "TSS6813";
chr2	Cufflinks	exon	219225296	219225382	.	+	.	gene_id "XLOC_007230"; transcript_id "5_00022313"; exon_number "4"; gene_name "uc002vhr.2"; oId "SC4.18900.2"; nearest_ref "uc002vhr.2"; class_code "c"; tss_id "TSS6813";
chr2	Cufflinks	exon	219227458	219227625	.	+	.	gene_id "XLOC_007230"; transcript_id "5_00022313"; exon_number "5"; gene_name "uc002vhr.2"; oId "SC4.18900.2"; nearest_ref "uc002vhr.2"; class_code "c"; tss_id "TSS6813";
chr2	Cufflinks	exon	219229351	219229475	.	+	.	gene_id "XLOC_007230"; transcript_id "5_00022313"; exon_number "6"; gene_name "uc002vhr.2"; oId "SC4.18900.2"; nearest_ref "uc002vhr.2"; class_code "c"; tss_id "TSS6813";
chr2	Cufflinks	exon	219231747	219231823	.	+	.	gene_id "XLOC_007230"; transcript_id "5_00022313"; exon_number "7"; gene_name "uc002vhr.2"; oId "SC4.18900.2"; nearest_ref "uc002vhr.2"; class_code "c"; tss_id "TSS6813";
chr2	Cufflinks	exon	219232153	219232241	.	+	.	gene_id "XLOC_007230"; transcript_id "5_00022313"; exon_number "8"; gene_name "uc002vhr.2"; oId "SC4.18900.2"; nearest_ref "uc002vhr.2"; class_code "c"; tss_id "TSS6813";
chr2	Cufflinks	exon	219232445	219232816	.	+	.	gene_id "XLOC_007230"; transcript_id "5_00022313"; exon_number "9"; gene_name "uc002vhr.2"; oId "SC4.18900.2"; nearest_ref "uc002vhr.2"; class_code "c"; tss_id "TSS6813";
chr2	Cufflinks	exon	219221703	219221910	.	+	.	gene_id "XLOC_007230"; transcript_id "5_00025169"; exon_number "1"; gene_name "uc002vhs.2"; oId "upf1_r4.22473.5"; nearest_ref "uc002vhs.2"; class_code "j"; tss_id "TSS6813";
chr2	Cufflinks	exon	219222257	219222457	.	+	.	gene_id "XLOC_007230"; transcript_id "5_00025169"; exon_number "2"; gene_name "uc002vhs.2"; oId "upf1_r4.22473.5"; nearest_ref "uc002vhs.2"; class_code "j"; tss_id "TSS6813";
chr2	Cufflinks	exon	219222709	219222815	.	+	.	gene_id "XLOC_007230"; transcript_id "5_00025169"; exon_number "3"; gene_name "uc002vhs.2"; oId "upf1_r4.22473.5"; nearest_ref "uc002vhs.2"; class_code "j"; tss_id "TSS6813";
chr2	Cufflinks	exon	219225296	219225382	.	+	.	gene_id "XLOC_007230"; transcript_id "5_00025169"; exon_number "4"; gene_name "uc002vhs.2"; oId "upf1_r4.22473.5"; nearest_ref "uc002vhs.2"; class_code "j"; tss_id "TSS6813";
chr2	Cufflinks	exon	219227458	219227625	.	+	.	gene_id "XLOC_007230"; transcript_id "5_00025169"; exon_number "5"; gene_name "uc002vhs.2"; oId "upf1_r4.22473.5"; nearest_ref "uc002vhs.2"; class_code "j"; tss_id "TSS6813";
chr2	Cufflinks	exon	219229351	219229475	.	+	.	gene_id "XLOC_007230"; transcript_id "5_00025169"; exon_number "6"; gene_name "uc002vhs.2"; oId "upf1_r4.22473.5"; nearest_ref "uc002vhs.2"; class_code "j"; tss_id "TSS6813";
chr2	Cufflinks	exon	219231747	219231823	.	+	.	gene_id "XLOC_007230"; transcript_id "5_00025169"; exon_number "7"; gene_name "uc002vhs.2"; oId "upf1_r4.22473.5"; nearest_ref "uc002vhs.2"; class_code "j"; tss_id "TSS6813";
chr2	Cufflinks	exon	219232153	219232241	.	+	.	gene_id "XLOC_007230"; transcript_id "5_00025169"; exon_number "8"; gene_name "uc002vhs.2"; oId "upf1_r4.22473.5"; nearest_ref "uc002vhs.2"; class_code "j"; tss_id "TSS6813";
chr2	Cufflinks	exon	219232445	219233068	.	+	.	gene_id "XLOC_007230"; transcript_id "5_00025169"; exon_number "9"; gene_name "uc002vhs.2"; oId "upf1_r4.22473.5"; nearest_ref "uc002vhs.2"; class_code "j"; tss_id "TSS6813";
chr2	hg19_knownGene	exon	219222257	219222457	.	+	.	gene_id "XLOC_007230"; transcript_id "5_00018303"; exon_number "1"; gene_name "uc002vhs.2"; oId "uc002vhs.2"; nearest_ref "uc002vhs.2"; class_code "="; tss_id "TSS6814";
chr2	hg19_knownGene	exon	219222709	219222815	.	+	.	gene_id "XLOC_007230"; transcript_id "5_00018303"; exon_number "2"; gene_name "uc002vhs.2"; oId "uc002vhs.2"; nearest_ref "uc002vhs.2"; class_code "="; tss_id "TSS6814";
chr2	hg19_knownGene	exon	219225296	219225382	.	+	.	gene_id "XLOC_007230"; transcript_id "5_00018303"; exon_number "3"; gene_name "uc002vhs.2"; oId "uc002vhs.2"; nearest_ref "uc002vhs.2"; class_code "="; tss_id "TSS6814";
chr2	hg19_knownGene	exon	219231747	219231823	.	+	.	gene_id "XLOC_007230"; transcript_id "5_00018303"; exon_number "4"; gene_name "uc002vhs.2"; oId "uc002vhs.2"; nearest_ref "uc002vhs.2"; class_code "="; tss_id "TSS6814";
chr2	hg19_knownGene	exon	219232153	219232241	.	+	.	gene_id "XLOC_007230"; transcript_id "5_00018303"; exon_number "5"; gene_name "uc002vhs.2"; oId "uc002vhs.2"; nearest_ref "uc002vhs.2"; class_code "="; tss_id "TSS6814";
chr2	hg19_knownGene	exon	219232445	219232816	.	+	.	gene_id "XLOC_007230"; transcript_id "5_00018303"; exon_number "6"; gene_name "uc002vhs.2"; oId "uc002vhs.2"; nearest_ref "uc002vhs.2"; class_code "="; tss_id "TSS6814";
chr2	Cufflinks	exon	219222684	219222815	.	+	.	gene_id "XLOC_007230"; transcript_id "5_00025170"; exon_number "1"; gene_name "uc002vhr.2"; oId "upf1_r4.22473.7"; nearest_ref "uc002vhr.2"; class_code "c"; tss_id "TSS6815";
chr2	Cufflinks	exon	219225296	219225382	.	+	.	gene_id "XLOC_007230"; transcript_id "5_00025170"; exon_number "2"; gene_name "uc002vhr.2"; oId "upf1_r4.22473.7"; nearest_ref "uc002vhr.2"; class_code "c"; tss_id "TSS6815";
chr2	Cufflinks	exon	219227458	219227625	.	+	.	gene_id "XLOC_007230"; transcript_id "5_00025170"; exon_number "3"; gene_name "uc002vhr.2"; oId "upf1_r4.22473.7"; nearest_ref "uc002vhr.2"; class_code "c"; tss_id "TSS6815";
chr2	Cufflinks	exon	219229351	219229475	.	+	.	gene_id "XLOC_007230"; transcript_id "5_00025170"; exon_number "4"; gene_name "uc002vhr.2"; oId "upf1_r4.22473.7"; nearest_ref "uc002vhr.2"; class_code "c"; tss_id "TSS6815";
chr2	Cufflinks	exon	219231747	219231823	.	+	.	gene_id "XLOC_007230"; transcript_id "5_00025170"; exon_number "5"; gene_name "uc002vhr.2"; oId "upf1_r4.22473.7"; nearest_ref "uc002vhr.2"; class_code "c"; tss_id "TSS6815";
chr2	Cufflinks	exon	219232153	219232241	.	+	.	gene_id "XLOC_007230"; transcript_id "5_00025170"; exon_number "6"; gene_name "uc002vhr.2"; oId "upf1_r4.22473.7"; nearest_ref "uc002vhr.2"; class_code "c"; tss_id "TSS6815";
chr2	Cufflinks	exon	219232445	219233068	.	+	.	gene_id "XLOC_007230"; transcript_id "5_00025170"; exon_number "7"; gene_name "uc002vhr.2"; oId "upf1_r4.22473.7"; nearest_ref "uc002vhr.2"; class_code "c"; tss_id "TSS6815";
chr2	hg19_knownGene	exon	219246752	219247098	.	+	.	gene_id "XLOC_007231"; transcript_id "5_00018304"; exon_number "1"; gene_name "uc010zkb.1"; oId "uc010zkb.1"; nearest_ref "uc010zkb.1"; class_code "="; tss_id "TSS6816"; p_id "P6988";
chr2	hg19_knownGene	exon	219247683	219247825	.	+	.	gene_id "XLOC_007231"; transcript_id "5_00018304"; exon_number "2"; gene_name "uc010zkb.1"; oId "uc010zkb.1"; nearest_ref "uc010zkb.1"; class_code "="; tss_id "TSS6816"; p_id "P6988";
chr2	hg19_knownGene	exon	219248966	219249088	.	+	.	gene_id "XLOC_007231"; transcript_id "5_00018304"; exon_number "3"; gene_name "uc010zkb.1"; oId "uc010zkb.1"; nearest_ref "uc010zkb.1"; class_code "="; tss_id "TSS6816"; p_id "P6988";
chr2	hg19_knownGene	exon	219249870	219249989	.	+	.	gene_id "XLOC_007231"; transcript_id "5_00018304"; exon_number "4"; gene_name "uc010zkb.1"; oId "uc010zkb.1"; nearest_ref "uc010zkb.1"; class_code "="; tss_id "TSS6816"; p_id "P6988";
chr2	hg19_knownGene	exon	219250135	219250208	.	+	.	gene_id "XLOC_007231"; transcript_id "5_00018304"; exon_number "5"; gene_name "uc010zkb.1"; oId "uc010zkb.1"; nearest_ref "uc010zkb.1"; class_code "="; tss_id "TSS6816"; p_id "P6988";
chr2	hg19_knownGene	exon	219251358	219251953	.	+	.	gene_id "XLOC_007231"; transcript_id "5_00018304"; exon_number "6"; gene_name "uc010zkb.1"; oId "uc010zkb.1"; nearest_ref "uc010zkb.1"; class_code "="; tss_id "TSS6816"; p_id "P6988";
chr2	Cufflinks	exon	219246752	219247098	.	+	.	gene_id "XLOC_007231"; transcript_id "5_00022314"; exon_number "1"; gene_name "uc010fvr.2"; oId "SC4.18901.2"; nearest_ref "uc010fvr.2"; class_code "j"; tss_id "TSS6816";
chr2	Cufflinks	exon	219247683	219247825	.	+	.	gene_id "XLOC_007231"; transcript_id "5_00022314"; exon_number "2"; gene_name "uc010fvr.2"; oId "SC4.18901.2"; nearest_ref "uc010fvr.2"; class_code "j"; tss_id "TSS6816";
chr2	Cufflinks	exon	219249870	219249989	.	+	.	gene_id "XLOC_007231"; transcript_id "5_00022314"; exon_number "3"; gene_name "uc010fvr.2"; oId "SC4.18901.2"; nearest_ref "uc010fvr.2"; class_code "j"; tss_id "TSS6816";
chr2	Cufflinks	exon	219251358	219251953	.	+	.	gene_id "XLOC_007231"; transcript_id "5_00022314"; exon_number "4"; gene_name "uc010fvr.2"; oId "SC4.18901.2"; nearest_ref "uc010fvr.2"; class_code "j"; tss_id "TSS6816";
chr2	Cufflinks	exon	219252288	219252355	.	+	.	gene_id "XLOC_007231"; transcript_id "5_00022314"; exon_number "5"; gene_name "uc010fvr.2"; oId "SC4.18901.2"; nearest_ref "uc010fvr.2"; class_code "j"; tss_id "TSS6816";
chr2	Cufflinks	exon	219252523	219252741	.	+	.	gene_id "XLOC_007231"; transcript_id "5_00022314"; exon_number "6"; gene_name "uc010fvr.2"; oId "SC4.18901.2"; nearest_ref "uc010fvr.2"; class_code "j"; tss_id "TSS6816";
chr2	hg19_knownGene	exon	219246752	219247098	.	+	.	gene_id "XLOC_007231"; transcript_id "5_00018306"; exon_number "1"; gene_name "uc010fvq.1"; oId "uc010fvq.1"; nearest_ref "uc010fvq.1"; class_code "="; tss_id "TSS6816"; p_id "P6987";
chr2	hg19_knownGene	exon	219248966	219249088	.	+	.	gene_id "XLOC_007231"; transcript_id "5_00018306"; exon_number "2"; gene_name "uc010fvq.1"; oId "uc010fvq.1"; nearest_ref "uc010fvq.1"; class_code "="; tss_id "TSS6816"; p_id "P6987";
chr2	hg19_knownGene	exon	219249870	219249989	.	+	.	gene_id "XLOC_007231"; transcript_id "5_00018306"; exon_number "3"; gene_name "uc010fvq.1"; oId "uc010fvq.1"; nearest_ref "uc010fvq.1"; class_code "="; tss_id "TSS6816"; p_id "P6987";
chr2	hg19_knownGene	exon	219251358	219251464	.	+	.	gene_id "XLOC_007231"; transcript_id "5_00018306"; exon_number "4"; gene_name "uc010fvq.1"; oId "uc010fvq.1"; nearest_ref "uc010fvq.1"; class_code "="; tss_id "TSS6816"; p_id "P6987";
chr2	hg19_knownGene	exon	219251883	219251953	.	+	.	gene_id "XLOC_007231"; transcript_id "5_00018306"; exon_number "5"; gene_name "uc010fvq.1"; oId "uc010fvq.1"; nearest_ref "uc010fvq.1"; class_code "="; tss_id "TSS6816"; p_id "P6987";
chr2	hg19_knownGene	exon	219252288	219252355	.	+	.	gene_id "XLOC_007231"; transcript_id "5_00018306"; exon_number "6"; gene_name "uc010fvq.1"; oId "uc010fvq.1"; nearest_ref "uc010fvq.1"; class_code "="; tss_id "TSS6816"; p_id "P6987";
chr2	hg19_knownGene	exon	219252523	219252678	.	+	.	gene_id "XLOC_007231"; transcript_id "5_00018306"; exon_number "7"; gene_name "uc010fvq.1"; oId "uc010fvq.1"; nearest_ref "uc010fvq.1"; class_code "="; tss_id "TSS6816"; p_id "P6987";
chr2	hg19_knownGene	exon	219254593	219254751	.	+	.	gene_id "XLOC_007231"; transcript_id "5_00018306"; exon_number "8"; gene_name "uc010fvq.1"; oId "uc010fvq.1"; nearest_ref "uc010fvq.1"; class_code "="; tss_id "TSS6816"; p_id "P6987";
chr2	hg19_knownGene	exon	219255921	219256010	.	+	.	gene_id "XLOC_007231"; transcript_id "5_00018306"; exon_number "9"; gene_name "uc010fvq.1"; oId "uc010fvq.1"; nearest_ref "uc010fvq.1"; class_code "="; tss_id "TSS6816"; p_id "P6987";
chr2	hg19_knownGene	exon	219256099	219256218	.	+	.	gene_id "XLOC_007231"; transcript_id "5_00018306"; exon_number "10"; gene_name "uc010fvq.1"; oId "uc010fvq.1"; nearest_ref "uc010fvq.1"; class_code "="; tss_id "TSS6816"; p_id "P6987";
chr2	hg19_knownGene	exon	219256838	219257853	.	+	.	gene_id "XLOC_007231"; transcript_id "5_00018306"; exon_number "11"; gene_name "uc010fvq.1"; oId "uc010fvq.1"; nearest_ref "uc010fvq.1"; class_code "="; tss_id "TSS6816"; p_id "P6987";
chr2	hg19_knownGene	exon	219246752	219247098	.	+	.	gene_id "XLOC_007231"; transcript_id "5_00018305"; exon_number "1"; gene_name "uc010fvp.1"; oId "uc010fvp.1"; nearest_ref "uc010fvp.1"; class_code "="; tss_id "TSS6816"; p_id "P6984";
chr2	hg19_knownGene	exon	219247683	219247825	.	+	.	gene_id "XLOC_007231"; transcript_id "5_00018305"; exon_number "2"; gene_name "uc010fvp.1"; oId "uc010fvp.1"; nearest_ref "uc010fvp.1"; class_code "="; tss_id "TSS6816"; p_id "P6984";
chr2	hg19_knownGene	exon	219248966	219249088	.	+	.	gene_id "XLOC_007231"; transcript_id "5_00018305"; exon_number "3"; gene_name "uc010fvp.1"; oId "uc010fvp.1"; nearest_ref "uc010fvp.1"; class_code "="; tss_id "TSS6816"; p_id "P6984";
chr2	hg19_knownGene	exon	219249870	219249989	.	+	.	gene_id "XLOC_007231"; transcript_id "5_00018305"; exon_number "4"; gene_name "uc010fvp.1"; oId "uc010fvp.1"; nearest_ref "uc010fvp.1"; class_code "="; tss_id "TSS6816"; p_id "P6984";
chr2	hg19_knownGene	exon	219251358	219251464	.	+	.	gene_id "XLOC_007231"; transcript_id "5_00018305"; exon_number "5"; gene_name "uc010fvp.1"; oId "uc010fvp.1"; nearest_ref "uc010fvp.1"; class_code "="; tss_id "TSS6816"; p_id "P6984";
chr2	hg19_knownGene	exon	219251883	219251953	.	+	.	gene_id "XLOC_007231"; transcript_id "5_00018305"; exon_number "6"; gene_name "uc010fvp.1"; oId "uc010fvp.1"; nearest_ref "uc010fvp.1"; class_code "="; tss_id "TSS6816"; p_id "P6984";
chr2	hg19_knownGene	exon	219252288	219252355	.	+	.	gene_id "XLOC_007231"; transcript_id "5_00018305"; exon_number "7"; gene_name "uc010fvp.1"; oId "uc010fvp.1"; nearest_ref "uc010fvp.1"; class_code "="; tss_id "TSS6816"; p_id "P6984";
chr2	hg19_knownGene	exon	219252523	219252678	.	+	.	gene_id "XLOC_007231"; transcript_id "5_00018305"; exon_number "8"; gene_name "uc010fvp.1"; oId "uc010fvp.1"; nearest_ref "uc010fvp.1"; class_code "="; tss_id "TSS6816"; p_id "P6984";
chr2	hg19_knownGene	exon	219254593	219254751	.	+	.	gene_id "XLOC_007231"; transcript_id "5_00018305"; exon_number "9"; gene_name "uc010fvp.1"; oId "uc010fvp.1"; nearest_ref "uc010fvp.1"; class_code "="; tss_id "TSS6816"; p_id "P6984";
chr2	hg19_knownGene	exon	219255921	219256010	.	+	.	gene_id "XLOC_007231"; transcript_id "5_00018305"; exon_number "10"; gene_name "uc010fvp.1"; oId "uc010fvp.1"; nearest_ref "uc010fvp.1"; class_code "="; tss_id "TSS6816"; p_id "P6984";
chr2	hg19_knownGene	exon	219256099	219256218	.	+	.	gene_id "XLOC_007231"; transcript_id "5_00018305"; exon_number "11"; gene_name "uc010fvp.1"; oId "uc010fvp.1"; nearest_ref "uc010fvp.1"; class_code "="; tss_id "TSS6816"; p_id "P6984";
chr2	hg19_knownGene	exon	219256838	219257853	.	+	.	gene_id "XLOC_007231"; transcript_id "5_00018305"; exon_number "12"; gene_name "uc010fvp.1"; oId "uc010fvp.1"; nearest_ref "uc010fvp.1"; class_code "="; tss_id "TSS6816"; p_id "P6984";
chr2	hg19_knownGene	exon	219246752	219247098	.	+	.	gene_id "XLOC_007231"; transcript_id "5_00018307"; exon_number "1"; gene_name "uc010zkc.1"; oId "uc010zkc.1"; nearest_ref "uc010zkc.1"; class_code "="; tss_id "TSS6816"; p_id "P6983";
chr2	hg19_knownGene	exon	219247683	219247793	.	+	.	gene_id "XLOC_007231"; transcript_id "5_00018307"; exon_number "2"; gene_name "uc010zkc.1"; oId "uc010zkc.1"; nearest_ref "uc010zkc.1"; class_code "="; tss_id "TSS6816"; p_id "P6983";
chr2	hg19_knownGene	exon	219248966	219249088	.	+	.	gene_id "XLOC_007231"; transcript_id "5_00018307"; exon_number "3"; gene_name "uc010zkc.1"; oId "uc010zkc.1"; nearest_ref "uc010zkc.1"; class_code "="; tss_id "TSS6816"; p_id "P6983";
chr2	hg19_knownGene	exon	219249870	219249989	.	+	.	gene_id "XLOC_007231"; transcript_id "5_00018307"; exon_number "4"; gene_name "uc010zkc.1"; oId "uc010zkc.1"; nearest_ref "uc010zkc.1"; class_code "="; tss_id "TSS6816"; p_id "P6983";
chr2	hg19_knownGene	exon	219251358	219251464	.	+	.	gene_id "XLOC_007231"; transcript_id "5_00018307"; exon_number "5"; gene_name "uc010zkc.1"; oId "uc010zkc.1"; nearest_ref "uc010zkc.1"; class_code "="; tss_id "TSS6816"; p_id "P6983";
chr2	hg19_knownGene	exon	219251883	219251953	.	+	.	gene_id "XLOC_007231"; transcript_id "5_00018307"; exon_number "6"; gene_name "uc010zkc.1"; oId "uc010zkc.1"; nearest_ref "uc010zkc.1"; class_code "="; tss_id "TSS6816"; p_id "P6983";
chr2	hg19_knownGene	exon	219252288	219252355	.	+	.	gene_id "XLOC_007231"; transcript_id "5_00018307"; exon_number "7"; gene_name "uc010zkc.1"; oId "uc010zkc.1"; nearest_ref "uc010zkc.1"; class_code "="; tss_id "TSS6816"; p_id "P6983";
chr2	hg19_knownGene	exon	219252523	219252678	.	+	.	gene_id "XLOC_007231"; transcript_id "5_00018307"; exon_number "8"; gene_name "uc010zkc.1"; oId "uc010zkc.1"; nearest_ref "uc010zkc.1"; class_code "="; tss_id "TSS6816"; p_id "P6983";
chr2	hg19_knownGene	exon	219254593	219254751	.	+	.	gene_id "XLOC_007231"; transcript_id "5_00018307"; exon_number "9"; gene_name "uc010zkc.1"; oId "uc010zkc.1"; nearest_ref "uc010zkc.1"; class_code "="; tss_id "TSS6816"; p_id "P6983";
chr2	hg19_knownGene	exon	219255921	219256010	.	+	.	gene_id "XLOC_007231"; transcript_id "5_00018307"; exon_number "10"; gene_name "uc010zkc.1"; oId "uc010zkc.1"; nearest_ref "uc010zkc.1"; class_code "="; tss_id "TSS6816"; p_id "P6983";
chr2	hg19_knownGene	exon	219256099	219256218	.	+	.	gene_id "XLOC_007231"; transcript_id "5_00018307"; exon_number "11"; gene_name "uc010zkc.1"; oId "uc010zkc.1"; nearest_ref "uc010zkc.1"; class_code "="; tss_id "TSS6816"; p_id "P6983";
chr2	hg19_knownGene	exon	219257704	219257853	.	+	.	gene_id "XLOC_007231"; transcript_id "5_00018307"; exon_number "12"; gene_name "uc010zkc.1"; oId "uc010zkc.1"; nearest_ref "uc010zkc.1"; class_code "="; tss_id "TSS6816"; p_id "P6983";
chr2	hg19_knownGene	exon	219258843	219258916	.	+	.	gene_id "XLOC_007231"; transcript_id "5_00018307"; exon_number "13"; gene_name "uc010zkc.1"; oId "uc010zkc.1"; nearest_ref "uc010zkc.1"; class_code "="; tss_id "TSS6816"; p_id "P6983";
chr2	hg19_knownGene	exon	219259355	219259508	.	+	.	gene_id "XLOC_007231"; transcript_id "5_00018307"; exon_number "14"; gene_name "uc010zkc.1"; oId "uc010zkc.1"; nearest_ref "uc010zkc.1"; class_code "="; tss_id "TSS6816"; p_id "P6983";
chr2	hg19_knownGene	exon	219259648	219259789	.	+	.	gene_id "XLOC_007231"; transcript_id "5_00018307"; exon_number "15"; gene_name "uc010zkc.1"; oId "uc010zkc.1"; nearest_ref "uc010zkc.1"; class_code "="; tss_id "TSS6816"; p_id "P6983";
chr2	hg19_knownGene	exon	219246752	219247098	.	+	.	gene_id "XLOC_007231"; transcript_id "5_00018308"; exon_number "1"; gene_name "uc002vhu.1"; oId "uc002vhu.1"; nearest_ref "uc002vhu.1"; class_code "="; tss_id "TSS6816"; p_id "P6989";
chr2	hg19_knownGene	exon	219247683	219247825	.	+	.	gene_id "XLOC_007231"; transcript_id "5_00018308"; exon_number "2"; gene_name "uc002vhu.1"; oId "uc002vhu.1"; nearest_ref "uc002vhu.1"; class_code "="; tss_id "TSS6816"; p_id "P6989";
chr2	hg19_knownGene	exon	219249870	219249989	.	+	.	gene_id "XLOC_007231"; transcript_id "5_00018308"; exon_number "3"; gene_name "uc002vhu.1"; oId "uc002vhu.1"; nearest_ref "uc002vhu.1"; class_code "="; tss_id "TSS6816"; p_id "P6989";
chr2	hg19_knownGene	exon	219251358	219251953	.	+	.	gene_id "XLOC_007231"; transcript_id "5_00018308"; exon_number "4"; gene_name "uc002vhu.1"; oId "uc002vhu.1"; nearest_ref "uc002vhu.1"; class_code "="; tss_id "TSS6816"; p_id "P6989";
chr2	hg19_knownGene	exon	219252288	219252355	.	+	.	gene_id "XLOC_007231"; transcript_id "5_00018308"; exon_number "5"; gene_name "uc002vhu.1"; oId "uc002vhu.1"; nearest_ref "uc002vhu.1"; class_code "="; tss_id "TSS6816"; p_id "P6989";
chr2	hg19_knownGene	exon	219252523	219252678	.	+	.	gene_id "XLOC_007231"; transcript_id "5_00018308"; exon_number "6"; gene_name "uc002vhu.1"; oId "uc002vhu.1"; nearest_ref "uc002vhu.1"; class_code "="; tss_id "TSS6816"; p_id "P6989";
chr2	hg19_knownGene	exon	219254593	219254751	.	+	.	gene_id "XLOC_007231"; transcript_id "5_00018308"; exon_number "7"; gene_name "uc002vhu.1"; oId "uc002vhu.1"; nearest_ref "uc002vhu.1"; class_code "="; tss_id "TSS6816"; p_id "P6989";
chr2	hg19_knownGene	exon	219255921	219256010	.	+	.	gene_id "XLOC_007231"; transcript_id "5_00018308"; exon_number "8"; gene_name "uc002vhu.1"; oId "uc002vhu.1"; nearest_ref "uc002vhu.1"; class_code "="; tss_id "TSS6816"; p_id "P6989";
chr2	hg19_knownGene	exon	219256099	219256218	.	+	.	gene_id "XLOC_007231"; transcript_id "5_00018308"; exon_number "9"; gene_name "uc002vhu.1"; oId "uc002vhu.1"; nearest_ref "uc002vhu.1"; class_code "="; tss_id "TSS6816"; p_id "P6989";
chr2	hg19_knownGene	exon	219257704	219257853	.	+	.	gene_id "XLOC_007231"; transcript_id "5_00018308"; exon_number "10"; gene_name "uc002vhu.1"; oId "uc002vhu.1"; nearest_ref "uc002vhu.1"; class_code "="; tss_id "TSS6816"; p_id "P6989";
chr2	hg19_knownGene	exon	219258843	219258916	.	+	.	gene_id "XLOC_007231"; transcript_id "5_00018308"; exon_number "11"; gene_name "uc002vhu.1"; oId "uc002vhu.1"; nearest_ref "uc002vhu.1"; class_code "="; tss_id "TSS6816"; p_id "P6989";
chr2	hg19_knownGene	exon	219259355	219259508	.	+	.	gene_id "XLOC_007231"; transcript_id "5_00018308"; exon_number "12"; gene_name "uc002vhu.1"; oId "uc002vhu.1"; nearest_ref "uc002vhu.1"; class_code "="; tss_id "TSS6816"; p_id "P6989";
chr2	hg19_knownGene	exon	219259648	219259789	.	+	.	gene_id "XLOC_007231"; transcript_id "5_00018308"; exon_number "13"; gene_name "uc002vhu.1"; oId "uc002vhu.1"; nearest_ref "uc002vhu.1"; class_code "="; tss_id "TSS6816"; p_id "P6989";
chr2	hg19_knownGene	exon	219260362	219260749	.	+	.	gene_id "XLOC_007231"; transcript_id "5_00018308"; exon_number "14"; gene_name "uc002vhu.1"; oId "uc002vhu.1"; nearest_ref "uc002vhu.1"; class_code "="; tss_id "TSS6816"; p_id "P6989";
chr2	hg19_knownGene	exon	219246752	219247098	.	+	.	gene_id "XLOC_007231"; transcript_id "5_00018310"; exon_number "1"; gene_name "uc002vhw.2"; oId "uc002vhw.2"; nearest_ref "uc002vhw.2"; class_code "="; tss_id "TSS6816"; p_id "P6986";
chr2	hg19_knownGene	exon	219247683	219247825	.	+	.	gene_id "XLOC_007231"; transcript_id "5_00018310"; exon_number "2"; gene_name "uc002vhw.2"; oId "uc002vhw.2"; nearest_ref "uc002vhw.2"; class_code "="; tss_id "TSS6816"; p_id "P6986";
chr2	hg19_knownGene	exon	219248966	219249088	.	+	.	gene_id "XLOC_007231"; transcript_id "5_00018310"; exon_number "3"; gene_name "uc002vhw.2"; oId "uc002vhw.2"; nearest_ref "uc002vhw.2"; class_code "="; tss_id "TSS6816"; p_id "P6986";
chr2	hg19_knownGene	exon	219249870	219249989	.	+	.	gene_id "XLOC_007231"; transcript_id "5_00018310"; exon_number "4"; gene_name "uc002vhw.2"; oId "uc002vhw.2"; nearest_ref "uc002vhw.2"; class_code "="; tss_id "TSS6816"; p_id "P6986";
chr2	hg19_knownGene	exon	219250135	219250208	.	+	.	gene_id "XLOC_007231"; transcript_id "5_00018310"; exon_number "5"; gene_name "uc002vhw.2"; oId "uc002vhw.2"; nearest_ref "uc002vhw.2"; class_code "="; tss_id "TSS6816"; p_id "P6986";
chr2	hg19_knownGene	exon	219251358	219251464	.	+	.	gene_id "XLOC_007231"; transcript_id "5_00018310"; exon_number "6"; gene_name "uc002vhw.2"; oId "uc002vhw.2"; nearest_ref "uc002vhw.2"; class_code "="; tss_id "TSS6816"; p_id "P6986";
chr2	hg19_knownGene	exon	219251883	219251953	.	+	.	gene_id "XLOC_007231"; transcript_id "5_00018310"; exon_number "7"; gene_name "uc002vhw.2"; oId "uc002vhw.2"; nearest_ref "uc002vhw.2"; class_code "="; tss_id "TSS6816"; p_id "P6986";
chr2	hg19_knownGene	exon	219252288	219252355	.	+	.	gene_id "XLOC_007231"; transcript_id "5_00018310"; exon_number "8"; gene_name "uc002vhw.2"; oId "uc002vhw.2"; nearest_ref "uc002vhw.2"; class_code "="; tss_id "TSS6816"; p_id "P6986";
chr2	hg19_knownGene	exon	219252523	219252678	.	+	.	gene_id "XLOC_007231"; transcript_id "5_00018310"; exon_number "9"; gene_name "uc002vhw.2"; oId "uc002vhw.2"; nearest_ref "uc002vhw.2"; class_code "="; tss_id "TSS6816"; p_id "P6986";
chr2	hg19_knownGene	exon	219254593	219254751	.	+	.	gene_id "XLOC_007231"; transcript_id "5_00018310"; exon_number "10"; gene_name "uc002vhw.2"; oId "uc002vhw.2"; nearest_ref "uc002vhw.2"; class_code "="; tss_id "TSS6816"; p_id "P6986";
chr2	hg19_knownGene	exon	219255921	219256010	.	+	.	gene_id "XLOC_007231"; transcript_id "5_00018310"; exon_number "11"; gene_name "uc002vhw.2"; oId "uc002vhw.2"; nearest_ref "uc002vhw.2"; class_code "="; tss_id "TSS6816"; p_id "P6986";
chr2	hg19_knownGene	exon	219256099	219256218	.	+	.	gene_id "XLOC_007231"; transcript_id "5_00018310"; exon_number "12"; gene_name "uc002vhw.2"; oId "uc002vhw.2"; nearest_ref "uc002vhw.2"; class_code "="; tss_id "TSS6816"; p_id "P6986";
chr2	hg19_knownGene	exon	219257704	219257853	.	+	.	gene_id "XLOC_007231"; transcript_id "5_00018310"; exon_number "13"; gene_name "uc002vhw.2"; oId "uc002vhw.2"; nearest_ref "uc002vhw.2"; class_code "="; tss_id "TSS6816"; p_id "P6986";
chr2	hg19_knownGene	exon	219258843	219258916	.	+	.	gene_id "XLOC_007231"; transcript_id "5_00018310"; exon_number "14"; gene_name "uc002vhw.2"; oId "uc002vhw.2"; nearest_ref "uc002vhw.2"; class_code "="; tss_id "TSS6816"; p_id "P6986";
chr2	hg19_knownGene	exon	219259355	219259508	.	+	.	gene_id "XLOC_007231"; transcript_id "5_00018310"; exon_number "15"; gene_name "uc002vhw.2"; oId "uc002vhw.2"; nearest_ref "uc002vhw.2"; class_code "="; tss_id "TSS6816"; p_id "P6986";
chr2	hg19_knownGene	exon	219259648	219261616	.	+	.	gene_id "XLOC_007231"; transcript_id "5_00018310"; exon_number "16"; gene_name "uc002vhw.2"; oId "uc002vhw.2"; nearest_ref "uc002vhw.2"; class_code "="; tss_id "TSS6816"; p_id "P6986";
chr2	hg19_knownGene	exon	219246752	219247098	.	+	.	gene_id "XLOC_007231"; transcript_id "5_00018309"; exon_number "1"; gene_name "uc002vhv.2"; oId "uc002vhv.2"; nearest_ref "uc002vhv.2"; class_code "="; tss_id "TSS6816"; p_id "P6985";
chr2	hg19_knownGene	exon	219247683	219247825	.	+	.	gene_id "XLOC_007231"; transcript_id "5_00018309"; exon_number "2"; gene_name "uc002vhv.2"; oId "uc002vhv.2"; nearest_ref "uc002vhv.2"; class_code "="; tss_id "TSS6816"; p_id "P6985";
chr2	hg19_knownGene	exon	219248966	219249088	.	+	.	gene_id "XLOC_007231"; transcript_id "5_00018309"; exon_number "3"; gene_name "uc002vhv.2"; oId "uc002vhv.2"; nearest_ref "uc002vhv.2"; class_code "="; tss_id "TSS6816"; p_id "P6985";
chr2	hg19_knownGene	exon	219249870	219249989	.	+	.	gene_id "XLOC_007231"; transcript_id "5_00018309"; exon_number "4"; gene_name "uc002vhv.2"; oId "uc002vhv.2"; nearest_ref "uc002vhv.2"; class_code "="; tss_id "TSS6816"; p_id "P6985";
chr2	hg19_knownGene	exon	219251358	219251464	.	+	.	gene_id "XLOC_007231"; transcript_id "5_00018309"; exon_number "5"; gene_name "uc002vhv.2"; oId "uc002vhv.2"; nearest_ref "uc002vhv.2"; class_code "="; tss_id "TSS6816"; p_id "P6985";
chr2	hg19_knownGene	exon	219251883	219251953	.	+	.	gene_id "XLOC_007231"; transcript_id "5_00018309"; exon_number "6"; gene_name "uc002vhv.2"; oId "uc002vhv.2"; nearest_ref "uc002vhv.2"; class_code "="; tss_id "TSS6816"; p_id "P6985";
chr2	hg19_knownGene	exon	219252288	219252355	.	+	.	gene_id "XLOC_007231"; transcript_id "5_00018309"; exon_number "7"; gene_name "uc002vhv.2"; oId "uc002vhv.2"; nearest_ref "uc002vhv.2"; class_code "="; tss_id "TSS6816"; p_id "P6985";
chr2	hg19_knownGene	exon	219252523	219252678	.	+	.	gene_id "XLOC_007231"; transcript_id "5_00018309"; exon_number "8"; gene_name "uc002vhv.2"; oId "uc002vhv.2"; nearest_ref "uc002vhv.2"; class_code "="; tss_id "TSS6816"; p_id "P6985";
chr2	hg19_knownGene	exon	219254593	219254751	.	+	.	gene_id "XLOC_007231"; transcript_id "5_00018309"; exon_number "9"; gene_name "uc002vhv.2"; oId "uc002vhv.2"; nearest_ref "uc002vhv.2"; class_code "="; tss_id "TSS6816"; p_id "P6985";
chr2	hg19_knownGene	exon	219255921	219256010	.	+	.	gene_id "XLOC_007231"; transcript_id "5_00018309"; exon_number "10"; gene_name "uc002vhv.2"; oId "uc002vhv.2"; nearest_ref "uc002vhv.2"; class_code "="; tss_id "TSS6816"; p_id "P6985";
chr2	hg19_knownGene	exon	219256099	219256218	.	+	.	gene_id "XLOC_007231"; transcript_id "5_00018309"; exon_number "11"; gene_name "uc002vhv.2"; oId "uc002vhv.2"; nearest_ref "uc002vhv.2"; class_code "="; tss_id "TSS6816"; p_id "P6985";
chr2	hg19_knownGene	exon	219257704	219257853	.	+	.	gene_id "XLOC_007231"; transcript_id "5_00018309"; exon_number "12"; gene_name "uc002vhv.2"; oId "uc002vhv.2"; nearest_ref "uc002vhv.2"; class_code "="; tss_id "TSS6816"; p_id "P6985";
chr2	hg19_knownGene	exon	219258843	219258916	.	+	.	gene_id "XLOC_007231"; transcript_id "5_00018309"; exon_number "13"; gene_name "uc002vhv.2"; oId "uc002vhv.2"; nearest_ref "uc002vhv.2"; class_code "="; tss_id "TSS6816"; p_id "P6985";
chr2	hg19_knownGene	exon	219259355	219259508	.	+	.	gene_id "XLOC_007231"; transcript_id "5_00018309"; exon_number "14"; gene_name "uc002vhv.2"; oId "uc002vhv.2"; nearest_ref "uc002vhv.2"; class_code "="; tss_id "TSS6816"; p_id "P6985";
chr2	hg19_knownGene	exon	219259648	219261616	.	+	.	gene_id "XLOC_007231"; transcript_id "5_00018309"; exon_number "15"; gene_name "uc002vhv.2"; oId "uc002vhv.2"; nearest_ref "uc002vhv.2"; class_code "="; tss_id "TSS6816"; p_id "P6985";
chr2	hg19_knownGene	exon	219251358	219251953	.	+	.	gene_id "XLOC_007231"; transcript_id "5_00018311"; exon_number "1"; gene_name "uc010fvr.2"; oId "uc010fvr.2"; nearest_ref "uc010fvr.2"; class_code "="; tss_id "TSS6817"; p_id "P6989";
chr2	hg19_knownGene	exon	219252288	219252355	.	+	.	gene_id "XLOC_007231"; transcript_id "5_00018311"; exon_number "2"; gene_name "uc010fvr.2"; oId "uc010fvr.2"; nearest_ref "uc010fvr.2"; class_code "="; tss_id "TSS6817"; p_id "P6989";
chr2	hg19_knownGene	exon	219252523	219252678	.	+	.	gene_id "XLOC_007231"; transcript_id "5_00018311"; exon_number "3"; gene_name "uc010fvr.2"; oId "uc010fvr.2"; nearest_ref "uc010fvr.2"; class_code "="; tss_id "TSS6817"; p_id "P6989";
chr2	hg19_knownGene	exon	219254593	219254751	.	+	.	gene_id "XLOC_007231"; transcript_id "5_00018311"; exon_number "4"; gene_name "uc010fvr.2"; oId "uc010fvr.2"; nearest_ref "uc010fvr.2"; class_code "="; tss_id "TSS6817"; p_id "P6989";
chr2	hg19_knownGene	exon	219255921	219256010	.	+	.	gene_id "XLOC_007231"; transcript_id "5_00018311"; exon_number "5"; gene_name "uc010fvr.2"; oId "uc010fvr.2"; nearest_ref "uc010fvr.2"; class_code "="; tss_id "TSS6817"; p_id "P6989";
chr2	hg19_knownGene	exon	219256099	219256218	.	+	.	gene_id "XLOC_007231"; transcript_id "5_00018311"; exon_number "6"; gene_name "uc010fvr.2"; oId "uc010fvr.2"; nearest_ref "uc010fvr.2"; class_code "="; tss_id "TSS6817"; p_id "P6989";
chr2	hg19_knownGene	exon	219257704	219257853	.	+	.	gene_id "XLOC_007231"; transcript_id "5_00018311"; exon_number "7"; gene_name "uc010fvr.2"; oId "uc010fvr.2"; nearest_ref "uc010fvr.2"; class_code "="; tss_id "TSS6817"; p_id "P6989";
chr2	hg19_knownGene	exon	219258843	219258916	.	+	.	gene_id "XLOC_007231"; transcript_id "5_00018311"; exon_number "8"; gene_name "uc010fvr.2"; oId "uc010fvr.2"; nearest_ref "uc010fvr.2"; class_code "="; tss_id "TSS6817"; p_id "P6989";
chr2	hg19_knownGene	exon	219259355	219259508	.	+	.	gene_id "XLOC_007231"; transcript_id "5_00018311"; exon_number "9"; gene_name "uc010fvr.2"; oId "uc010fvr.2"; nearest_ref "uc010fvr.2"; class_code "="; tss_id "TSS6817"; p_id "P6989";
chr2	hg19_knownGene	exon	219259648	219261616	.	+	.	gene_id "XLOC_007231"; transcript_id "5_00018311"; exon_number "10"; gene_name "uc010fvr.2"; oId "uc010fvr.2"; nearest_ref "uc010fvr.2"; class_code "="; tss_id "TSS6817"; p_id "P6989";
chr2	Cufflinks	exon	219253263	219253507	.	+	.	gene_id "XLOC_007232"; transcript_id "5_00025171"; exon_number "1"; gene_name "uc010fvr.2"; oId "upf1_r4.22478.1"; nearest_ref "uc010fvr.2"; class_code "i";
chr2	Cufflinks	exon	219263762	219263852	.	+	.	gene_id "XLOC_007233"; transcript_id "5_00022315"; exon_number "1"; gene_name "uc002vhz.2"; oId "SC4.19012.1"; nearest_ref "uc002vhz.2"; class_code "j"; tss_id "TSS6818";
chr2	Cufflinks	exon	219266287	219266435	.	+	.	gene_id "XLOC_007233"; transcript_id "5_00022315"; exon_number "2"; gene_name "uc002vhz.2"; oId "SC4.19012.1"; nearest_ref "uc002vhz.2"; class_code "j"; tss_id "TSS6818";
chr2	Cufflinks	exon	219266837	219266938	.	+	.	gene_id "XLOC_007233"; transcript_id "5_00022315"; exon_number "3"; gene_name "uc002vhz.2"; oId "SC4.19012.1"; nearest_ref "uc002vhz.2"; class_code "j"; tss_id "TSS6818";
chr2	Cufflinks	exon	219267072	219267128	.	+	.	gene_id "XLOC_007233"; transcript_id "5_00022315"; exon_number "4"; gene_name "uc002vhz.2"; oId "SC4.19012.1"; nearest_ref "uc002vhz.2"; class_code "j"; tss_id "TSS6818";
chr2	Cufflinks	exon	219267758	219267850	.	+	.	gene_id "XLOC_007233"; transcript_id "5_00022315"; exon_number "5"; gene_name "uc002vhz.2"; oId "SC4.19012.1"; nearest_ref "uc002vhz.2"; class_code "j"; tss_id "TSS6818";
chr2	Cufflinks	exon	219267955	219268140	.	+	.	gene_id "XLOC_007233"; transcript_id "5_00022315"; exon_number "6"; gene_name "uc002vhz.2"; oId "SC4.19012.1"; nearest_ref "uc002vhz.2"; class_code "j"; tss_id "TSS6818";
chr2	Cufflinks	exon	219269020	219270664	.	+	.	gene_id "XLOC_007233"; transcript_id "5_00022315"; exon_number "7"; gene_name "uc002vhz.2"; oId "SC4.19012.1"; nearest_ref "uc002vhz.2"; class_code "j"; tss_id "TSS6818";
chr2	Cufflinks	exon	219264474	219264880	.	+	.	gene_id "XLOC_007233"; transcript_id "5_00018313"; exon_number "1"; gene_name "uc002vhy.2"; oId "uc002vhy.2_ext"; nearest_ref "uc002vhy.2"; class_code "="; tss_id "TSS6819"; p_id "P6992";
chr2	Cufflinks	exon	219266287	219266435	.	+	.	gene_id "XLOC_007233"; transcript_id "5_00018313"; exon_number "2"; gene_name "uc002vhy.2"; oId "uc002vhy.2_ext"; nearest_ref "uc002vhy.2"; class_code "="; tss_id "TSS6819"; p_id "P6992";
chr2	Cufflinks	exon	219266834	219266938	.	+	.	gene_id "XLOC_007233"; transcript_id "5_00018313"; exon_number "3"; gene_name "uc002vhy.2"; oId "uc002vhy.2_ext"; nearest_ref "uc002vhy.2"; class_code "="; tss_id "TSS6819"; p_id "P6992";
chr2	Cufflinks	exon	219267072	219267128	.	+	.	gene_id "XLOC_007233"; transcript_id "5_00018313"; exon_number "4"; gene_name "uc002vhy.2"; oId "uc002vhy.2_ext"; nearest_ref "uc002vhy.2"; class_code "="; tss_id "TSS6819"; p_id "P6992";
chr2	Cufflinks	exon	219267758	219267850	.	+	.	gene_id "XLOC_007233"; transcript_id "5_00018313"; exon_number "5"; gene_name "uc002vhy.2"; oId "uc002vhy.2_ext"; nearest_ref "uc002vhy.2"; class_code "="; tss_id "TSS6819"; p_id "P6992";
chr2	Cufflinks	exon	219267955	219268140	.	+	.	gene_id "XLOC_007233"; transcript_id "5_00018313"; exon_number "6"; gene_name "uc002vhy.2"; oId "uc002vhy.2_ext"; nearest_ref "uc002vhy.2"; class_code "="; tss_id "TSS6819"; p_id "P6992";
chr2	Cufflinks	exon	219269020	219270663	.	+	.	gene_id "XLOC_007233"; transcript_id "5_00018313"; exon_number "7"; gene_name "uc002vhy.2"; oId "uc002vhy.2_ext"; nearest_ref "uc002vhy.2"; class_code "="; tss_id "TSS6819"; p_id "P6992";
chr2	Cufflinks	exon	219264474	219264880	.	+	.	gene_id "XLOC_007233"; transcript_id "5_00018312"; exon_number "1"; gene_name "uc002vhx.2"; oId "uc002vhx.2_ext"; nearest_ref "uc002vhx.2"; class_code "="; tss_id "TSS6819"; p_id "P6991";
chr2	Cufflinks	exon	219266287	219266435	.	+	.	gene_id "XLOC_007233"; transcript_id "5_00018312"; exon_number "2"; gene_name "uc002vhx.2"; oId "uc002vhx.2_ext"; nearest_ref "uc002vhx.2"; class_code "="; tss_id "TSS6819"; p_id "P6991";
chr2	Cufflinks	exon	219266837	219266938	.	+	.	gene_id "XLOC_007233"; transcript_id "5_00018312"; exon_number "3"; gene_name "uc002vhx.2"; oId "uc002vhx.2_ext"; nearest_ref "uc002vhx.2"; class_code "="; tss_id "TSS6819"; p_id "P6991";
chr2	Cufflinks	exon	219267072	219267128	.	+	.	gene_id "XLOC_007233"; transcript_id "5_00018312"; exon_number "4"; gene_name "uc002vhx.2"; oId "uc002vhx.2_ext"; nearest_ref "uc002vhx.2"; class_code "="; tss_id "TSS6819"; p_id "P6991";
chr2	Cufflinks	exon	219267758	219267850	.	+	.	gene_id "XLOC_007233"; transcript_id "5_00018312"; exon_number "5"; gene_name "uc002vhx.2"; oId "uc002vhx.2_ext"; nearest_ref "uc002vhx.2"; class_code "="; tss_id "TSS6819"; p_id "P6991";
chr2	Cufflinks	exon	219267955	219268140	.	+	.	gene_id "XLOC_007233"; transcript_id "5_00018312"; exon_number "6"; gene_name "uc002vhx.2"; oId "uc002vhx.2_ext"; nearest_ref "uc002vhx.2"; class_code "="; tss_id "TSS6819"; p_id "P6991";
chr2	Cufflinks	exon	219269020	219270663	.	+	.	gene_id "XLOC_007233"; transcript_id "5_00018312"; exon_number "7"; gene_name "uc002vhx.2"; oId "uc002vhx.2_ext"; nearest_ref "uc002vhx.2"; class_code "="; tss_id "TSS6819"; p_id "P6991";
chr2	hg19_knownGene	exon	219266821	219266938	.	+	.	gene_id "XLOC_007233"; transcript_id "5_00018314"; exon_number "1"; gene_name "uc002vhz.2"; oId "uc002vhz.2"; nearest_ref "uc002vhz.2"; class_code "="; tss_id "TSS6820"; p_id "P6990";
chr2	hg19_knownGene	exon	219267072	219267128	.	+	.	gene_id "XLOC_007233"; transcript_id "5_00018314"; exon_number "2"; gene_name "uc002vhz.2"; oId "uc002vhz.2"; nearest_ref "uc002vhz.2"; class_code "="; tss_id "TSS6820"; p_id "P6990";
chr2	hg19_knownGene	exon	219267758	219267850	.	+	.	gene_id "XLOC_007233"; transcript_id "5_00018314"; exon_number "3"; gene_name "uc002vhz.2"; oId "uc002vhz.2"; nearest_ref "uc002vhz.2"; class_code "="; tss_id "TSS6820"; p_id "P6990";
chr2	hg19_knownGene	exon	219267955	219268140	.	+	.	gene_id "XLOC_007233"; transcript_id "5_00018314"; exon_number "4"; gene_name "uc002vhz.2"; oId "uc002vhz.2"; nearest_ref "uc002vhz.2"; class_code "="; tss_id "TSS6820"; p_id "P6990";
chr2	hg19_knownGene	exon	219269020	219270663	.	+	.	gene_id "XLOC_007233"; transcript_id "5_00018314"; exon_number "5"; gene_name "uc002vhz.2"; oId "uc002vhz.2"; nearest_ref "uc002vhz.2"; class_code "="; tss_id "TSS6820"; p_id "P6990";
chr2	hg19_knownGene	exon	219267366	219267449	.	+	.	gene_id "XLOC_007234"; transcript_id "5_00018315"; exon_number "1"; gene_name "uc010zkd.1"; oId "uc010zkd.1"; nearest_ref "uc010zkd.1"; class_code "=";
chr2	hg19_knownGene	exon	219283838	219283891	.	+	.	gene_id "XLOC_007235"; transcript_id "5_00018317"; exon_number "1"; gene_name "uc010zke.1"; oId "uc010zke.1"; nearest_ref "uc010zke.1"; class_code "="; tss_id "TSS6821"; p_id "P6995";
chr2	hg19_knownGene	exon	219294191	219294210	.	+	.	gene_id "XLOC_007235"; transcript_id "5_00018317"; exon_number "2"; gene_name "uc010zke.1"; oId "uc010zke.1"; nearest_ref "uc010zke.1"; class_code "="; tss_id "TSS6821"; p_id "P6995";
chr2	hg19_knownGene	exon	219294320	219294398	.	+	.	gene_id "XLOC_007235"; transcript_id "5_00018317"; exon_number "3"; gene_name "uc010zke.1"; oId "uc010zke.1"; nearest_ref "uc010zke.1"; class_code "="; tss_id "TSS6821"; p_id "P6995";
chr2	hg19_knownGene	exon	219294572	219294670	.	+	.	gene_id "XLOC_007235"; transcript_id "5_00018317"; exon_number "4"; gene_name "uc010zke.1"; oId "uc010zke.1"; nearest_ref "uc010zke.1"; class_code "="; tss_id "TSS6821"; p_id "P6995";
chr2	hg19_knownGene	exon	219295448	219295601	.	+	.	gene_id "XLOC_007235"; transcript_id "5_00018317"; exon_number "5"; gene_name "uc010zke.1"; oId "uc010zke.1"; nearest_ref "uc010zke.1"; class_code "="; tss_id "TSS6821"; p_id "P6995";
chr2	hg19_knownGene	exon	219296580	219296680	.	+	.	gene_id "XLOC_007235"; transcript_id "5_00018317"; exon_number "6"; gene_name "uc010zke.1"; oId "uc010zke.1"; nearest_ref "uc010zke.1"; class_code "="; tss_id "TSS6821"; p_id "P6995";
chr2	hg19_knownGene	exon	219296769	219296906	.	+	.	gene_id "XLOC_007235"; transcript_id "5_00018317"; exon_number "7"; gene_name "uc010zke.1"; oId "uc010zke.1"; nearest_ref "uc010zke.1"; class_code "="; tss_id "TSS6821"; p_id "P6995";
chr2	hg19_knownGene	exon	219297516	219297674	.	+	.	gene_id "XLOC_007235"; transcript_id "5_00018317"; exon_number "8"; gene_name "uc010zke.1"; oId "uc010zke.1"; nearest_ref "uc010zke.1"; class_code "="; tss_id "TSS6821"; p_id "P6995";
chr2	hg19_knownGene	exon	219299249	219299428	.	+	.	gene_id "XLOC_007235"; transcript_id "5_00018317"; exon_number "9"; gene_name "uc010zke.1"; oId "uc010zke.1"; nearest_ref "uc010zke.1"; class_code "="; tss_id "TSS6821"; p_id "P6995";
chr2	hg19_knownGene	exon	219300012	219300157	.	+	.	gene_id "XLOC_007235"; transcript_id "5_00018317"; exon_number "10"; gene_name "uc010zke.1"; oId "uc010zke.1"; nearest_ref "uc010zke.1"; class_code "="; tss_id "TSS6821"; p_id "P6995";
chr2	hg19_knownGene	exon	219301205	219301349	.	+	.	gene_id "XLOC_007235"; transcript_id "5_00018317"; exon_number "11"; gene_name "uc010zke.1"; oId "uc010zke.1"; nearest_ref "uc010zke.1"; class_code "="; tss_id "TSS6821"; p_id "P6995";
chr2	hg19_knownGene	exon	219301847	219302035	.	+	.	gene_id "XLOC_007235"; transcript_id "5_00018317"; exon_number "12"; gene_name "uc010zke.1"; oId "uc010zke.1"; nearest_ref "uc010zke.1"; class_code "="; tss_id "TSS6821"; p_id "P6995";
chr2	hg19_knownGene	exon	219303381	219303449	.	+	.	gene_id "XLOC_007235"; transcript_id "5_00018317"; exon_number "13"; gene_name "uc010zke.1"; oId "uc010zke.1"; nearest_ref "uc010zke.1"; class_code "="; tss_id "TSS6821"; p_id "P6995";
chr2	hg19_knownGene	exon	219305445	219305585	.	+	.	gene_id "XLOC_007235"; transcript_id "5_00018317"; exon_number "14"; gene_name "uc010zke.1"; oId "uc010zke.1"; nearest_ref "uc010zke.1"; class_code "="; tss_id "TSS6821"; p_id "P6995";
chr2	hg19_knownGene	exon	219313946	219314246	.	+	.	gene_id "XLOC_007235"; transcript_id "5_00018317"; exon_number "15"; gene_name "uc010zke.1"; oId "uc010zke.1"; nearest_ref "uc010zke.1"; class_code "="; tss_id "TSS6821"; p_id "P6995";
chr2	hg19_knownGene	exon	219283838	219283891	.	+	.	gene_id "XLOC_007235"; transcript_id "5_00018316"; exon_number "1"; gene_name "uc002via.2"; oId "uc002via.2"; nearest_ref "uc002via.2"; class_code "="; tss_id "TSS6821"; p_id "P6994";
chr2	hg19_knownGene	exon	219288491	219288576	.	+	.	gene_id "XLOC_007235"; transcript_id "5_00018316"; exon_number "2"; gene_name "uc002via.2"; oId "uc002via.2"; nearest_ref "uc002via.2"; class_code "="; tss_id "TSS6821"; p_id "P6994";
chr2	hg19_knownGene	exon	219289000	219289074	.	+	.	gene_id "XLOC_007235"; transcript_id "5_00018316"; exon_number "3"; gene_name "uc002via.2"; oId "uc002via.2"; nearest_ref "uc002via.2"; class_code "="; tss_id "TSS6821"; p_id "P6994";
chr2	hg19_knownGene	exon	219290338	219290534	.	+	.	gene_id "XLOC_007235"; transcript_id "5_00018316"; exon_number "4"; gene_name "uc002via.2"; oId "uc002via.2"; nearest_ref "uc002via.2"; class_code "="; tss_id "TSS6821"; p_id "P6994";
chr2	hg19_knownGene	exon	219292688	219292796	.	+	.	gene_id "XLOC_007235"; transcript_id "5_00018316"; exon_number "5"; gene_name "uc002via.2"; oId "uc002via.2"; nearest_ref "uc002via.2"; class_code "="; tss_id "TSS6821"; p_id "P6994";
chr2	hg19_knownGene	exon	219292950	219293060	.	+	.	gene_id "XLOC_007235"; transcript_id "5_00018316"; exon_number "6"; gene_name "uc002via.2"; oId "uc002via.2"; nearest_ref "uc002via.2"; class_code "="; tss_id "TSS6821"; p_id "P6994";
chr2	hg19_knownGene	exon	219294008	219294210	.	+	.	gene_id "XLOC_007235"; transcript_id "5_00018316"; exon_number "7"; gene_name "uc002via.2"; oId "uc002via.2"; nearest_ref "uc002via.2"; class_code "="; tss_id "TSS6821"; p_id "P6994";
chr2	hg19_knownGene	exon	219294320	219294398	.	+	.	gene_id "XLOC_007235"; transcript_id "5_00018316"; exon_number "8"; gene_name "uc002via.2"; oId "uc002via.2"; nearest_ref "uc002via.2"; class_code "="; tss_id "TSS6821"; p_id "P6994";
chr2	hg19_knownGene	exon	219294572	219294670	.	+	.	gene_id "XLOC_007235"; transcript_id "5_00018316"; exon_number "9"; gene_name "uc002via.2"; oId "uc002via.2"; nearest_ref "uc002via.2"; class_code "="; tss_id "TSS6821"; p_id "P6994";
chr2	hg19_knownGene	exon	219295448	219295601	.	+	.	gene_id "XLOC_007235"; transcript_id "5_00018316"; exon_number "10"; gene_name "uc002via.2"; oId "uc002via.2"; nearest_ref "uc002via.2"; class_code "="; tss_id "TSS6821"; p_id "P6994";
chr2	hg19_knownGene	exon	219296580	219296680	.	+	.	gene_id "XLOC_007235"; transcript_id "5_00018316"; exon_number "11"; gene_name "uc002via.2"; oId "uc002via.2"; nearest_ref "uc002via.2"; class_code "="; tss_id "TSS6821"; p_id "P6994";
chr2	hg19_knownGene	exon	219296769	219296906	.	+	.	gene_id "XLOC_007235"; transcript_id "5_00018316"; exon_number "12"; gene_name "uc002via.2"; oId "uc002via.2"; nearest_ref "uc002via.2"; class_code "="; tss_id "TSS6821"; p_id "P6994";
chr2	hg19_knownGene	exon	219297516	219297674	.	+	.	gene_id "XLOC_007235"; transcript_id "5_00018316"; exon_number "13"; gene_name "uc002via.2"; oId "uc002via.2"; nearest_ref "uc002via.2"; class_code "="; tss_id "TSS6821"; p_id "P6994";
chr2	hg19_knownGene	exon	219299249	219299428	.	+	.	gene_id "XLOC_007235"; transcript_id "5_00018316"; exon_number "14"; gene_name "uc002via.2"; oId "uc002via.2"; nearest_ref "uc002via.2"; class_code "="; tss_id "TSS6821"; p_id "P6994";
chr2	hg19_knownGene	exon	219300012	219300157	.	+	.	gene_id "XLOC_007235"; transcript_id "5_00018316"; exon_number "15"; gene_name "uc002via.2"; oId "uc002via.2"; nearest_ref "uc002via.2"; class_code "="; tss_id "TSS6821"; p_id "P6994";
chr2	hg19_knownGene	exon	219301205	219301349	.	+	.	gene_id "XLOC_007235"; transcript_id "5_00018316"; exon_number "16"; gene_name "uc002via.2"; oId "uc002via.2"; nearest_ref "uc002via.2"; class_code "="; tss_id "TSS6821"; p_id "P6994";
chr2	hg19_knownGene	exon	219301847	219302035	.	+	.	gene_id "XLOC_007235"; transcript_id "5_00018316"; exon_number "17"; gene_name "uc002via.2"; oId "uc002via.2"; nearest_ref "uc002via.2"; class_code "="; tss_id "TSS6821"; p_id "P6994";
chr2	hg19_knownGene	exon	219303381	219303449	.	+	.	gene_id "XLOC_007235"; transcript_id "5_00018316"; exon_number "18"; gene_name "uc002via.2"; oId "uc002via.2"; nearest_ref "uc002via.2"; class_code "="; tss_id "TSS6821"; p_id "P6994";
chr2	hg19_knownGene	exon	219305445	219305585	.	+	.	gene_id "XLOC_007235"; transcript_id "5_00018316"; exon_number "19"; gene_name "uc002via.2"; oId "uc002via.2"; nearest_ref "uc002via.2"; class_code "="; tss_id "TSS6821"; p_id "P6994";
chr2	hg19_knownGene	exon	219313946	219314246	.	+	.	gene_id "XLOC_007235"; transcript_id "5_00018316"; exon_number "20"; gene_name "uc002via.2"; oId "uc002via.2"; nearest_ref "uc002via.2"; class_code "="; tss_id "TSS6821"; p_id "P6994";
chr2	Cufflinks	exon	219288480	219288576	.	+	.	gene_id "XLOC_007235"; transcript_id "5_00018318"; exon_number "1"; gene_name "uc002vic.1"; oId "uc002vic.1_ext"; nearest_ref "uc002vic.1"; class_code "="; tss_id "TSS6822"; p_id "P6993";
chr2	Cufflinks	exon	219289000	219289074	.	+	.	gene_id "XLOC_007235"; transcript_id "5_00018318"; exon_number "2"; gene_name "uc002vic.1"; oId "uc002vic.1_ext"; nearest_ref "uc002vic.1"; class_code "="; tss_id "TSS6822"; p_id "P6993";
chr2	Cufflinks	exon	219290338	219290534	.	+	.	gene_id "XLOC_007235"; transcript_id "5_00018318"; exon_number "3"; gene_name "uc002vic.1"; oId "uc002vic.1_ext"; nearest_ref "uc002vic.1"; class_code "="; tss_id "TSS6822"; p_id "P6993";
chr2	Cufflinks	exon	219292688	219292796	.	+	.	gene_id "XLOC_007235"; transcript_id "5_00018318"; exon_number "4"; gene_name "uc002vic.1"; oId "uc002vic.1_ext"; nearest_ref "uc002vic.1"; class_code "="; tss_id "TSS6822"; p_id "P6993";
chr2	Cufflinks	exon	219292950	219293060	.	+	.	gene_id "XLOC_007235"; transcript_id "5_00018318"; exon_number "5"; gene_name "uc002vic.1"; oId "uc002vic.1_ext"; nearest_ref "uc002vic.1"; class_code "="; tss_id "TSS6822"; p_id "P6993";
chr2	Cufflinks	exon	219294008	219294210	.	+	.	gene_id "XLOC_007235"; transcript_id "5_00018318"; exon_number "6"; gene_name "uc002vic.1"; oId "uc002vic.1_ext"; nearest_ref "uc002vic.1"; class_code "="; tss_id "TSS6822"; p_id "P6993";
chr2	Cufflinks	exon	219294320	219294398	.	+	.	gene_id "XLOC_007235"; transcript_id "5_00018318"; exon_number "7"; gene_name "uc002vic.1"; oId "uc002vic.1_ext"; nearest_ref "uc002vic.1"; class_code "="; tss_id "TSS6822"; p_id "P6993";
chr2	Cufflinks	exon	219294572	219294670	.	+	.	gene_id "XLOC_007235"; transcript_id "5_00018318"; exon_number "8"; gene_name "uc002vic.1"; oId "uc002vic.1_ext"; nearest_ref "uc002vic.1"; class_code "="; tss_id "TSS6822"; p_id "P6993";
chr2	Cufflinks	exon	219295448	219295939	.	+	.	gene_id "XLOC_007235"; transcript_id "5_00018318"; exon_number "9"; gene_name "uc002vic.1"; oId "uc002vic.1_ext"; nearest_ref "uc002vic.1"; class_code "="; tss_id "TSS6822"; p_id "P6993";
chr2	hg19_knownGene	exon	219288480	219288576	.	+	.	gene_id "XLOC_007235"; transcript_id "5_00018319"; exon_number "1"; gene_name "uc002vib.2"; oId "uc002vib.2"; nearest_ref "uc002vib.2"; class_code "="; tss_id "TSS6822"; p_id "P6994";
chr2	hg19_knownGene	exon	219289000	219289074	.	+	.	gene_id "XLOC_007235"; transcript_id "5_00018319"; exon_number "2"; gene_name "uc002vib.2"; oId "uc002vib.2"; nearest_ref "uc002vib.2"; class_code "="; tss_id "TSS6822"; p_id "P6994";
chr2	hg19_knownGene	exon	219290338	219290534	.	+	.	gene_id "XLOC_007235"; transcript_id "5_00018319"; exon_number "3"; gene_name "uc002vib.2"; oId "uc002vib.2"; nearest_ref "uc002vib.2"; class_code "="; tss_id "TSS6822"; p_id "P6994";
chr2	hg19_knownGene	exon	219292688	219292796	.	+	.	gene_id "XLOC_007235"; transcript_id "5_00018319"; exon_number "4"; gene_name "uc002vib.2"; oId "uc002vib.2"; nearest_ref "uc002vib.2"; class_code "="; tss_id "TSS6822"; p_id "P6994";
chr2	hg19_knownGene	exon	219292950	219293060	.	+	.	gene_id "XLOC_007235"; transcript_id "5_00018319"; exon_number "5"; gene_name "uc002vib.2"; oId "uc002vib.2"; nearest_ref "uc002vib.2"; class_code "="; tss_id "TSS6822"; p_id "P6994";
chr2	hg19_knownGene	exon	219294008	219294210	.	+	.	gene_id "XLOC_007235"; transcript_id "5_00018319"; exon_number "6"; gene_name "uc002vib.2"; oId "uc002vib.2"; nearest_ref "uc002vib.2"; class_code "="; tss_id "TSS6822"; p_id "P6994";
chr2	hg19_knownGene	exon	219294320	219294398	.	+	.	gene_id "XLOC_007235"; transcript_id "5_00018319"; exon_number "7"; gene_name "uc002vib.2"; oId "uc002vib.2"; nearest_ref "uc002vib.2"; class_code "="; tss_id "TSS6822"; p_id "P6994";
chr2	hg19_knownGene	exon	219294572	219294670	.	+	.	gene_id "XLOC_007235"; transcript_id "5_00018319"; exon_number "8"; gene_name "uc002vib.2"; oId "uc002vib.2"; nearest_ref "uc002vib.2"; class_code "="; tss_id "TSS6822"; p_id "P6994";
chr2	hg19_knownGene	exon	219295448	219295601	.	+	.	gene_id "XLOC_007235"; transcript_id "5_00018319"; exon_number "9"; gene_name "uc002vib.2"; oId "uc002vib.2"; nearest_ref "uc002vib.2"; class_code "="; tss_id "TSS6822"; p_id "P6994";
chr2	hg19_knownGene	exon	219296580	219296680	.	+	.	gene_id "XLOC_007235"; transcript_id "5_00018319"; exon_number "10"; gene_name "uc002vib.2"; oId "uc002vib.2"; nearest_ref "uc002vib.2"; class_code "="; tss_id "TSS6822"; p_id "P6994";
chr2	hg19_knownGene	exon	219296769	219296906	.	+	.	gene_id "XLOC_007235"; transcript_id "5_00018319"; exon_number "11"; gene_name "uc002vib.2"; oId "uc002vib.2"; nearest_ref "uc002vib.2"; class_code "="; tss_id "TSS6822"; p_id "P6994";
chr2	hg19_knownGene	exon	219297516	219297674	.	+	.	gene_id "XLOC_007235"; transcript_id "5_00018319"; exon_number "12"; gene_name "uc002vib.2"; oId "uc002vib.2"; nearest_ref "uc002vib.2"; class_code "="; tss_id "TSS6822"; p_id "P6994";
chr2	hg19_knownGene	exon	219299249	219299428	.	+	.	gene_id "XLOC_007235"; transcript_id "5_00018319"; exon_number "13"; gene_name "uc002vib.2"; oId "uc002vib.2"; nearest_ref "uc002vib.2"; class_code "="; tss_id "TSS6822"; p_id "P6994";
chr2	hg19_knownGene	exon	219300012	219300157	.	+	.	gene_id "XLOC_007235"; transcript_id "5_00018319"; exon_number "14"; gene_name "uc002vib.2"; oId "uc002vib.2"; nearest_ref "uc002vib.2"; class_code "="; tss_id "TSS6822"; p_id "P6994";
chr2	hg19_knownGene	exon	219301205	219301349	.	+	.	gene_id "XLOC_007235"; transcript_id "5_00018319"; exon_number "15"; gene_name "uc002vib.2"; oId "uc002vib.2"; nearest_ref "uc002vib.2"; class_code "="; tss_id "TSS6822"; p_id "P6994";
chr2	hg19_knownGene	exon	219301847	219302035	.	+	.	gene_id "XLOC_007235"; transcript_id "5_00018319"; exon_number "16"; gene_name "uc002vib.2"; oId "uc002vib.2"; nearest_ref "uc002vib.2"; class_code "="; tss_id "TSS6822"; p_id "P6994";
chr2	hg19_knownGene	exon	219303381	219303449	.	+	.	gene_id "XLOC_007235"; transcript_id "5_00018319"; exon_number "17"; gene_name "uc002vib.2"; oId "uc002vib.2"; nearest_ref "uc002vib.2"; class_code "="; tss_id "TSS6822"; p_id "P6994";
chr2	hg19_knownGene	exon	219305445	219305585	.	+	.	gene_id "XLOC_007235"; transcript_id "5_00018319"; exon_number "18"; gene_name "uc002vib.2"; oId "uc002vib.2"; nearest_ref "uc002vib.2"; class_code "="; tss_id "TSS6822"; p_id "P6994";
chr2	hg19_knownGene	exon	219313946	219314246	.	+	.	gene_id "XLOC_007235"; transcript_id "5_00018319"; exon_number "19"; gene_name "uc002vib.2"; oId "uc002vib.2"; nearest_ref "uc002vib.2"; class_code "="; tss_id "TSS6822"; p_id "P6994";
chr2	Cufflinks	exon	219433299	219433701	.	+	.	gene_id "XLOC_007236"; transcript_id "5_00018320"; exon_number "1"; gene_name "uc002vih.1"; oId "uc002vih.1_ext"; nearest_ref "uc002vih.1"; class_code "="; tss_id "TSS6823"; p_id "P6998";
chr2	Cufflinks	exon	219445284	219445463	.	+	.	gene_id "XLOC_007236"; transcript_id "5_00018320"; exon_number "2"; gene_name "uc002vih.1"; oId "uc002vih.1_ext"; nearest_ref "uc002vih.1"; class_code "="; tss_id "TSS6823"; p_id "P6998";
chr2	Cufflinks	exon	219447694	219447809	.	+	.	gene_id "XLOC_007236"; transcript_id "5_00018320"; exon_number "3"; gene_name "uc002vih.1"; oId "uc002vih.1_ext"; nearest_ref "uc002vih.1"; class_code "="; tss_id "TSS6823"; p_id "P6998";
chr2	Cufflinks	exon	219449335	219449444	.	+	.	gene_id "XLOC_007236"; transcript_id "5_00018320"; exon_number "4"; gene_name "uc002vih.1"; oId "uc002vih.1_ext"; nearest_ref "uc002vih.1"; class_code "="; tss_id "TSS6823"; p_id "P6998";
chr2	Cufflinks	exon	219452309	219452418	.	+	.	gene_id "XLOC_007236"; transcript_id "5_00018320"; exon_number "5"; gene_name "uc002vih.1"; oId "uc002vih.1_ext"; nearest_ref "uc002vih.1"; class_code "="; tss_id "TSS6823"; p_id "P6998";
chr2	Cufflinks	exon	219457027	219457125	.	+	.	gene_id "XLOC_007236"; transcript_id "5_00018320"; exon_number "6"; gene_name "uc002vih.1"; oId "uc002vih.1_ext"; nearest_ref "uc002vih.1"; class_code "="; tss_id "TSS6823"; p_id "P6998";
chr2	Cufflinks	exon	219457339	219457430	.	+	.	gene_id "XLOC_007236"; transcript_id "5_00018320"; exon_number "7"; gene_name "uc002vih.1"; oId "uc002vih.1_ext"; nearest_ref "uc002vih.1"; class_code "="; tss_id "TSS6823"; p_id "P6998";
chr2	Cufflinks	exon	219458251	219458560	.	+	.	gene_id "XLOC_007236"; transcript_id "5_00018320"; exon_number "8"; gene_name "uc002vih.1"; oId "uc002vih.1_ext"; nearest_ref "uc002vih.1"; class_code "="; tss_id "TSS6823"; p_id "P6998";
chr2	Cufflinks	exon	219433299	219433701	.	+	.	gene_id "XLOC_007236"; transcript_id "5_00018321"; exon_number "1"; gene_name "uc010zkh.1"; oId "SC3.12295.1"; nearest_ref "uc010zkh.1"; class_code "="; tss_id "TSS6823"; p_id "P6997";
chr2	Cufflinks	exon	219445284	219445463	.	+	.	gene_id "XLOC_007236"; transcript_id "5_00018321"; exon_number "2"; gene_name "uc010zkh.1"; oId "SC3.12295.1"; nearest_ref "uc010zkh.1"; class_code "="; tss_id "TSS6823"; p_id "P6997";
chr2	Cufflinks	exon	219447694	219447809	.	+	.	gene_id "XLOC_007236"; transcript_id "5_00018321"; exon_number "3"; gene_name "uc010zkh.1"; oId "SC3.12295.1"; nearest_ref "uc010zkh.1"; class_code "="; tss_id "TSS6823"; p_id "P6997";
chr2	Cufflinks	exon	219449335	219449444	.	+	.	gene_id "XLOC_007236"; transcript_id "5_00018321"; exon_number "4"; gene_name "uc010zkh.1"; oId "SC3.12295.1"; nearest_ref "uc010zkh.1"; class_code "="; tss_id "TSS6823"; p_id "P6997";
chr2	Cufflinks	exon	219452309	219452418	.	+	.	gene_id "XLOC_007236"; transcript_id "5_00018321"; exon_number "5"; gene_name "uc010zkh.1"; oId "SC3.12295.1"; nearest_ref "uc010zkh.1"; class_code "="; tss_id "TSS6823"; p_id "P6997";
chr2	Cufflinks	exon	219457027	219457125	.	+	.	gene_id "XLOC_007236"; transcript_id "5_00018321"; exon_number "6"; gene_name "uc010zkh.1"; oId "SC3.12295.1"; nearest_ref "uc010zkh.1"; class_code "="; tss_id "TSS6823"; p_id "P6997";
chr2	Cufflinks	exon	219457339	219457430	.	+	.	gene_id "XLOC_007236"; transcript_id "5_00018321"; exon_number "7"; gene_name "uc010zkh.1"; oId "SC3.12295.1"; nearest_ref "uc010zkh.1"; class_code "="; tss_id "TSS6823"; p_id "P6997";
chr2	Cufflinks	exon	219458831	219461156	.	+	.	gene_id "XLOC_007236"; transcript_id "5_00018321"; exon_number "8"; gene_name "uc010zkh.1"; oId "SC3.12295.1"; nearest_ref "uc010zkh.1"; class_code "="; tss_id "TSS6823"; p_id "P6997";
chr2	hg19_knownGene	exon	219433678	219433701	.	+	.	gene_id "XLOC_007236"; transcript_id "5_00018322"; exon_number "1"; gene_name "uc010zki.1"; oId "uc010zki.1"; nearest_ref "uc010zki.1"; class_code "="; tss_id "TSS6824"; p_id "P6996";
chr2	hg19_knownGene	exon	219445284	219445463	.	+	.	gene_id "XLOC_007236"; transcript_id "5_00018322"; exon_number "2"; gene_name "uc010zki.1"; oId "uc010zki.1"; nearest_ref "uc010zki.1"; class_code "="; tss_id "TSS6824"; p_id "P6996";
chr2	hg19_knownGene	exon	219447694	219447809	.	+	.	gene_id "XLOC_007236"; transcript_id "5_00018322"; exon_number "3"; gene_name "uc010zki.1"; oId "uc010zki.1"; nearest_ref "uc010zki.1"; class_code "="; tss_id "TSS6824"; p_id "P6996";
chr2	hg19_knownGene	exon	219449335	219449444	.	+	.	gene_id "XLOC_007236"; transcript_id "5_00018322"; exon_number "4"; gene_name "uc010zki.1"; oId "uc010zki.1"; nearest_ref "uc010zki.1"; class_code "="; tss_id "TSS6824"; p_id "P6996";
chr2	hg19_knownGene	exon	219452028	219452123	.	+	.	gene_id "XLOC_007236"; transcript_id "5_00018322"; exon_number "5"; gene_name "uc010zki.1"; oId "uc010zki.1"; nearest_ref "uc010zki.1"; class_code "="; tss_id "TSS6824"; p_id "P6996";
chr2	hg19_knownGene	exon	219452309	219452418	.	+	.	gene_id "XLOC_007236"; transcript_id "5_00018322"; exon_number "6"; gene_name "uc010zki.1"; oId "uc010zki.1"; nearest_ref "uc010zki.1"; class_code "="; tss_id "TSS6824"; p_id "P6996";
chr2	hg19_knownGene	exon	219457027	219457125	.	+	.	gene_id "XLOC_007236"; transcript_id "5_00018322"; exon_number "7"; gene_name "uc010zki.1"; oId "uc010zki.1"; nearest_ref "uc010zki.1"; class_code "="; tss_id "TSS6824"; p_id "P6996";
chr2	hg19_knownGene	exon	219457339	219457430	.	+	.	gene_id "XLOC_007236"; transcript_id "5_00018322"; exon_number "8"; gene_name "uc010zki.1"; oId "uc010zki.1"; nearest_ref "uc010zki.1"; class_code "="; tss_id "TSS6824"; p_id "P6996";
chr2	hg19_knownGene	exon	219458831	219458998	.	+	.	gene_id "XLOC_007236"; transcript_id "5_00018322"; exon_number "9"; gene_name "uc010zki.1"; oId "uc010zki.1"; nearest_ref "uc010zki.1"; class_code "="; tss_id "TSS6824"; p_id "P6996";
chr2	Cufflinks	exon	219438889	219439022	.	+	.	gene_id "XLOC_007236"; transcript_id "5_00018323"; exon_number "1"; gene_name "uc010zki.1"; oId "SC4.19015.4"; nearest_ref "uc010zki.1"; class_code "j"; tss_id "TSS6825";
chr2	Cufflinks	exon	219445284	219445463	.	+	.	gene_id "XLOC_007236"; transcript_id "5_00018323"; exon_number "2"; gene_name "uc010zki.1"; oId "SC4.19015.4"; nearest_ref "uc010zki.1"; class_code "j"; tss_id "TSS6825";
chr2	Cufflinks	exon	219447694	219447809	.	+	.	gene_id "XLOC_007236"; transcript_id "5_00018323"; exon_number "3"; gene_name "uc010zki.1"; oId "SC4.19015.4"; nearest_ref "uc010zki.1"; class_code "j"; tss_id "TSS6825";
chr2	Cufflinks	exon	219449335	219449444	.	+	.	gene_id "XLOC_007236"; transcript_id "5_00018323"; exon_number "4"; gene_name "uc010zki.1"; oId "SC4.19015.4"; nearest_ref "uc010zki.1"; class_code "j"; tss_id "TSS6825";
chr2	Cufflinks	exon	219452309	219452418	.	+	.	gene_id "XLOC_007236"; transcript_id "5_00018323"; exon_number "5"; gene_name "uc010zki.1"; oId "SC4.19015.4"; nearest_ref "uc010zki.1"; class_code "j"; tss_id "TSS6825";
chr2	Cufflinks	exon	219457027	219457125	.	+	.	gene_id "XLOC_007236"; transcript_id "5_00018323"; exon_number "6"; gene_name "uc010zki.1"; oId "SC4.19015.4"; nearest_ref "uc010zki.1"; class_code "j"; tss_id "TSS6825";
chr2	Cufflinks	exon	219457339	219457430	.	+	.	gene_id "XLOC_007236"; transcript_id "5_00018323"; exon_number "7"; gene_name "uc010zki.1"; oId "SC4.19015.4"; nearest_ref "uc010zki.1"; class_code "j"; tss_id "TSS6825";
chr2	Cufflinks	exon	219458831	219461154	.	+	.	gene_id "XLOC_007236"; transcript_id "5_00018323"; exon_number "8"; gene_name "uc010zki.1"; oId "SC4.19015.4"; nearest_ref "uc010zki.1"; class_code "j"; tss_id "TSS6825";
chr2	Cufflinks	exon	219472385	219472793	.	+	.	gene_id "XLOC_007237"; transcript_id "5_00018324"; exon_number "1"; gene_name "uc010zkj.1"; oId "uc010zkj.1_ext"; nearest_ref "uc010zkj.1"; class_code "="; tss_id "TSS6827"; p_id "P7002";
chr2	Cufflinks	exon	219480430	219480484	.	+	.	gene_id "XLOC_007237"; transcript_id "5_00018324"; exon_number "2"; gene_name "uc010zkj.1"; oId "uc010zkj.1_ext"; nearest_ref "uc010zkj.1"; class_code "="; tss_id "TSS6827"; p_id "P7002";
chr2	Cufflinks	exon	219483302	219483610	.	+	.	gene_id "XLOC_007237"; transcript_id "5_00018324"; exon_number "3"; gene_name "uc010zkj.1"; oId "uc010zkj.1_ext"; nearest_ref "uc010zkj.1"; class_code "="; tss_id "TSS6827"; p_id "P7002";
chr2	Cufflinks	exon	219472385	219472793	.	+	.	gene_id "XLOC_007237"; transcript_id "5_00018325"; exon_number "1"; gene_name "uc002vij.1"; oId "uc002vij.1_ext"; nearest_ref "uc002vij.1"; class_code "="; tss_id "TSS6827"; p_id "P7001";
chr2	Cufflinks	exon	219480430	219480484	.	+	.	gene_id "XLOC_007237"; transcript_id "5_00018325"; exon_number "2"; gene_name "uc002vij.1"; oId "uc002vij.1_ext"; nearest_ref "uc002vij.1"; class_code "="; tss_id "TSS6827"; p_id "P7001";
chr2	Cufflinks	exon	219480627	219480785	.	+	.	gene_id "XLOC_007237"; transcript_id "5_00018325"; exon_number "3"; gene_name "uc002vij.1"; oId "uc002vij.1_ext"; nearest_ref "uc002vij.1"; class_code "="; tss_id "TSS6827"; p_id "P7001";
chr2	Cufflinks	exon	219483302	219483531	.	+	.	gene_id "XLOC_007237"; transcript_id "5_00018325"; exon_number "4"; gene_name "uc002vij.1"; oId "uc002vij.1_ext"; nearest_ref "uc002vij.1"; class_code "="; tss_id "TSS6827"; p_id "P7001";
chr2	Cufflinks	exon	219486194	219486322	.	+	.	gene_id "XLOC_007237"; transcript_id "5_00018325"; exon_number "5"; gene_name "uc002vij.1"; oId "uc002vij.1_ext"; nearest_ref "uc002vij.1"; class_code "="; tss_id "TSS6827"; p_id "P7001";
chr2	Cufflinks	exon	219487370	219487601	.	+	.	gene_id "XLOC_007237"; transcript_id "5_00018325"; exon_number "6"; gene_name "uc002vij.1"; oId "uc002vij.1_ext"; nearest_ref "uc002vij.1"; class_code "="; tss_id "TSS6827"; p_id "P7001";
chr2	Cufflinks	exon	219492752	219492953	.	+	.	gene_id "XLOC_007237"; transcript_id "5_00018325"; exon_number "7"; gene_name "uc002vij.1"; oId "uc002vij.1_ext"; nearest_ref "uc002vij.1"; class_code "="; tss_id "TSS6827"; p_id "P7001";
chr2	Cufflinks	exon	219494242	219494386	.	+	.	gene_id "XLOC_007237"; transcript_id "5_00018325"; exon_number "8"; gene_name "uc002vij.1"; oId "uc002vij.1_ext"; nearest_ref "uc002vij.1"; class_code "="; tss_id "TSS6827"; p_id "P7001";
chr2	Cufflinks	exon	219495373	219495525	.	+	.	gene_id "XLOC_007237"; transcript_id "5_00018325"; exon_number "9"; gene_name "uc002vij.1"; oId "uc002vij.1_ext"; nearest_ref "uc002vij.1"; class_code "="; tss_id "TSS6827"; p_id "P7001";
chr2	Cufflinks	exon	219496859	219497035	.	+	.	gene_id "XLOC_007237"; transcript_id "5_00018325"; exon_number "10"; gene_name "uc002vij.1"; oId "uc002vij.1_ext"; nearest_ref "uc002vij.1"; class_code "="; tss_id "TSS6827"; p_id "P7001";
chr2	Cufflinks	exon	219498328	219498484	.	+	.	gene_id "XLOC_007237"; transcript_id "5_00018325"; exon_number "11"; gene_name "uc002vij.1"; oId "uc002vij.1_ext"; nearest_ref "uc002vij.1"; class_code "="; tss_id "TSS6827"; p_id "P7001";
chr2	Cufflinks	exon	219498828	219498944	.	+	.	gene_id "XLOC_007237"; transcript_id "5_00018325"; exon_number "12"; gene_name "uc002vij.1"; oId "uc002vij.1_ext"; nearest_ref "uc002vij.1"; class_code "="; tss_id "TSS6827"; p_id "P7001";
chr2	Cufflinks	exon	219499181	219499353	.	+	.	gene_id "XLOC_007237"; transcript_id "5_00018325"; exon_number "13"; gene_name "uc002vij.1"; oId "uc002vij.1_ext"; nearest_ref "uc002vij.1"; class_code "="; tss_id "TSS6827"; p_id "P7001";
chr2	Cufflinks	exon	219500519	219500654	.	+	.	gene_id "XLOC_007237"; transcript_id "5_00018325"; exon_number "14"; gene_name "uc002vij.1"; oId "uc002vij.1_ext"; nearest_ref "uc002vij.1"; class_code "="; tss_id "TSS6827"; p_id "P7001";
chr2	Cufflinks	exon	219500966	219501115	.	+	.	gene_id "XLOC_007237"; transcript_id "5_00018325"; exon_number "15"; gene_name "uc002vij.1"; oId "uc002vij.1_ext"; nearest_ref "uc002vij.1"; class_code "="; tss_id "TSS6827"; p_id "P7001";
chr2	Cufflinks	exon	219501194	219501904	.	+	.	gene_id "XLOC_007237"; transcript_id "5_00018325"; exon_number "16"; gene_name "uc002vij.1"; oId "uc002vij.1_ext"; nearest_ref "uc002vij.1"; class_code "="; tss_id "TSS6827"; p_id "P7001";
chr2	hg19_knownGene	exon	219486193	219486322	.	+	.	gene_id "XLOC_007237"; transcript_id "5_00018326"; exon_number "1"; gene_name "uc002vik.1"; oId "uc002vik.1"; nearest_ref "uc002vik.1"; class_code "="; tss_id "TSS6828"; p_id "P7000";
chr2	hg19_knownGene	exon	219487370	219487601	.	+	.	gene_id "XLOC_007237"; transcript_id "5_00018326"; exon_number "2"; gene_name "uc002vik.1"; oId "uc002vik.1"; nearest_ref "uc002vik.1"; class_code "="; tss_id "TSS6828"; p_id "P7000";
chr2	hg19_knownGene	exon	219492752	219494386	.	+	.	gene_id "XLOC_007237"; transcript_id "5_00018326"; exon_number "3"; gene_name "uc002vik.1"; oId "uc002vik.1"; nearest_ref "uc002vik.1"; class_code "="; tss_id "TSS6828"; p_id "P7000";
chr2	hg19_knownGene	exon	219486193	219486322	.	+	.	gene_id "XLOC_007237"; transcript_id "5_00018327"; exon_number "1"; gene_name "uc010zkk.1"; oId "uc010zkk.1"; nearest_ref "uc010zkk.1"; class_code "="; tss_id "TSS6828"; p_id "P6999";
chr2	hg19_knownGene	exon	219497018	219497035	.	+	.	gene_id "XLOC_007237"; transcript_id "5_00018327"; exon_number "2"; gene_name "uc010zkk.1"; oId "uc010zkk.1"; nearest_ref "uc010zkk.1"; class_code "="; tss_id "TSS6828"; p_id "P6999";
chr2	hg19_knownGene	exon	219498328	219498944	.	+	.	gene_id "XLOC_007237"; transcript_id "5_00018327"; exon_number "3"; gene_name "uc010zkk.1"; oId "uc010zkk.1"; nearest_ref "uc010zkk.1"; class_code "="; tss_id "TSS6828"; p_id "P6999";
chr2	Cufflinks	exon	219523496	219523896	.	+	.	gene_id "XLOC_007238"; transcript_id "5_00018328"; exon_number "1"; gene_name "uc002vio.2"; oId "uc002vio.2_ext"; nearest_ref "uc002vio.2"; class_code "="; tss_id "TSS6829"; p_id "P7003";
chr2	Cufflinks	exon	219525662	219526030	.	+	.	gene_id "XLOC_007238"; transcript_id "5_00018328"; exon_number "2"; gene_name "uc002vio.2"; oId "uc002vio.2_ext"; nearest_ref "uc002vio.2"; class_code "="; tss_id "TSS6829"; p_id "P7003";
chr2	Cufflinks	exon	219526129	219526268	.	+	.	gene_id "XLOC_007238"; transcript_id "5_00018328"; exon_number "3"; gene_name "uc002vio.2"; oId "uc002vio.2_ext"; nearest_ref "uc002vio.2"; class_code "="; tss_id "TSS6829"; p_id "P7003";
chr2	Cufflinks	exon	219526482	219526676	.	+	.	gene_id "XLOC_007238"; transcript_id "5_00018328"; exon_number "4"; gene_name "uc002vio.2"; oId "uc002vio.2_ext"; nearest_ref "uc002vio.2"; class_code "="; tss_id "TSS6829"; p_id "P7003";
chr2	Cufflinks	exon	219526920	219526983	.	+	.	gene_id "XLOC_007238"; transcript_id "5_00018328"; exon_number "5"; gene_name "uc002vio.2"; oId "uc002vio.2_ext"; nearest_ref "uc002vio.2"; class_code "="; tss_id "TSS6829"; p_id "P7003";
chr2	Cufflinks	exon	219527233	219527402	.	+	.	gene_id "XLOC_007238"; transcript_id "5_00018328"; exon_number "6"; gene_name "uc002vio.2"; oId "uc002vio.2_ext"; nearest_ref "uc002vio.2"; class_code "="; tss_id "TSS6829"; p_id "P7003";
chr2	Cufflinks	exon	219527606	219527723	.	+	.	gene_id "XLOC_007238"; transcript_id "5_00018328"; exon_number "7"; gene_name "uc002vio.2"; oId "uc002vio.2_ext"; nearest_ref "uc002vio.2"; class_code "="; tss_id "TSS6829"; p_id "P7003";
chr2	Cufflinks	exon	219527857	219528165	.	+	.	gene_id "XLOC_007238"; transcript_id "5_00018328"; exon_number "8"; gene_name "uc002vio.2"; oId "uc002vio.2_ext"; nearest_ref "uc002vio.2"; class_code "="; tss_id "TSS6829"; p_id "P7003";
chr2	Cufflinks	exon	219524217	219524466	.	+	.	gene_id "XLOC_007238"; transcript_id "5_00018332"; exon_number "1"; gene_name "uc010fvv.2"; oId "uc010fvv.2_ext"; nearest_ref "uc010fvv.2"; class_code "="; tss_id "TSS6830"; p_id "P7003";
chr2	Cufflinks	exon	219524760	219524941	.	+	.	gene_id "XLOC_007238"; transcript_id "5_00018332"; exon_number "2"; gene_name "uc010fvv.2"; oId "uc010fvv.2_ext"; nearest_ref "uc010fvv.2"; class_code "="; tss_id "TSS6830"; p_id "P7003";
chr2	Cufflinks	exon	219525662	219526030	.	+	.	gene_id "XLOC_007238"; transcript_id "5_00018332"; exon_number "3"; gene_name "uc010fvv.2"; oId "uc010fvv.2_ext"; nearest_ref "uc010fvv.2"; class_code "="; tss_id "TSS6830"; p_id "P7003";
chr2	Cufflinks	exon	219526129	219526268	.	+	.	gene_id "XLOC_007238"; transcript_id "5_00018332"; exon_number "4"; gene_name "uc010fvv.2"; oId "uc010fvv.2_ext"; nearest_ref "uc010fvv.2"; class_code "="; tss_id "TSS6830"; p_id "P7003";
chr2	Cufflinks	exon	219526482	219526676	.	+	.	gene_id "XLOC_007238"; transcript_id "5_00018332"; exon_number "5"; gene_name "uc010fvv.2"; oId "uc010fvv.2_ext"; nearest_ref "uc010fvv.2"; class_code "="; tss_id "TSS6830"; p_id "P7003";
chr2	Cufflinks	exon	219526920	219526983	.	+	.	gene_id "XLOC_007238"; transcript_id "5_00018332"; exon_number "6"; gene_name "uc010fvv.2"; oId "uc010fvv.2_ext"; nearest_ref "uc010fvv.2"; class_code "="; tss_id "TSS6830"; p_id "P7003";
chr2	Cufflinks	exon	219527233	219527402	.	+	.	gene_id "XLOC_007238"; transcript_id "5_00018332"; exon_number "7"; gene_name "uc010fvv.2"; oId "uc010fvv.2_ext"; nearest_ref "uc010fvv.2"; class_code "="; tss_id "TSS6830"; p_id "P7003";
chr2	Cufflinks	exon	219527606	219527723	.	+	.	gene_id "XLOC_007238"; transcript_id "5_00018332"; exon_number "8"; gene_name "uc010fvv.2"; oId "uc010fvv.2_ext"; nearest_ref "uc010fvv.2"; class_code "="; tss_id "TSS6830"; p_id "P7003";
chr2	Cufflinks	exon	219527857	219528165	.	+	.	gene_id "XLOC_007238"; transcript_id "5_00018332"; exon_number "9"; gene_name "uc010fvv.2"; oId "uc010fvv.2_ext"; nearest_ref "uc010fvv.2"; class_code "="; tss_id "TSS6830"; p_id "P7003";
chr2	Cufflinks	exon	219524217	219524466	.	+	.	gene_id "XLOC_007238"; transcript_id "5_00018331"; exon_number "1"; gene_name "uc010fvu.2"; oId "uc010fvu.2_ext"; nearest_ref "uc010fvu.2"; class_code "="; tss_id "TSS6830"; p_id "P7003";
chr2	Cufflinks	exon	219524760	219524889	.	+	.	gene_id "XLOC_007238"; transcript_id "5_00018331"; exon_number "2"; gene_name "uc010fvu.2"; oId "uc010fvu.2_ext"; nearest_ref "uc010fvu.2"; class_code "="; tss_id "TSS6830"; p_id "P7003";
chr2	Cufflinks	exon	219525662	219526030	.	+	.	gene_id "XLOC_007238"; transcript_id "5_00018331"; exon_number "3"; gene_name "uc010fvu.2"; oId "uc010fvu.2_ext"; nearest_ref "uc010fvu.2"; class_code "="; tss_id "TSS6830"; p_id "P7003";
chr2	Cufflinks	exon	219526129	219526268	.	+	.	gene_id "XLOC_007238"; transcript_id "5_00018331"; exon_number "4"; gene_name "uc010fvu.2"; oId "uc010fvu.2_ext"; nearest_ref "uc010fvu.2"; class_code "="; tss_id "TSS6830"; p_id "P7003";
chr2	Cufflinks	exon	219526482	219526676	.	+	.	gene_id "XLOC_007238"; transcript_id "5_00018331"; exon_number "5"; gene_name "uc010fvu.2"; oId "uc010fvu.2_ext"; nearest_ref "uc010fvu.2"; class_code "="; tss_id "TSS6830"; p_id "P7003";
chr2	Cufflinks	exon	219526920	219526983	.	+	.	gene_id "XLOC_007238"; transcript_id "5_00018331"; exon_number "6"; gene_name "uc010fvu.2"; oId "uc010fvu.2_ext"; nearest_ref "uc010fvu.2"; class_code "="; tss_id "TSS6830"; p_id "P7003";
chr2	Cufflinks	exon	219527233	219527402	.	+	.	gene_id "XLOC_007238"; transcript_id "5_00018331"; exon_number "7"; gene_name "uc010fvu.2"; oId "uc010fvu.2_ext"; nearest_ref "uc010fvu.2"; class_code "="; tss_id "TSS6830"; p_id "P7003";
chr2	Cufflinks	exon	219527606	219527723	.	+	.	gene_id "XLOC_007238"; transcript_id "5_00018331"; exon_number "8"; gene_name "uc010fvu.2"; oId "uc010fvu.2_ext"; nearest_ref "uc010fvu.2"; class_code "="; tss_id "TSS6830"; p_id "P7003";
chr2	Cufflinks	exon	219527857	219528165	.	+	.	gene_id "XLOC_007238"; transcript_id "5_00018331"; exon_number "9"; gene_name "uc010fvu.2"; oId "uc010fvu.2_ext"; nearest_ref "uc010fvu.2"; class_code "="; tss_id "TSS6830"; p_id "P7003";
chr2	Cufflinks	exon	219524217	219524466	.	+	.	gene_id "XLOC_007238"; transcript_id "5_00018330"; exon_number "1"; gene_name "uc002viq.2"; oId "uc002viq.2_ext"; nearest_ref "uc002viq.2"; class_code "="; tss_id "TSS6830"; p_id "P7003";
chr2	Cufflinks	exon	219525662	219526030	.	+	.	gene_id "XLOC_007238"; transcript_id "5_00018330"; exon_number "2"; gene_name "uc002viq.2"; oId "uc002viq.2_ext"; nearest_ref "uc002viq.2"; class_code "="; tss_id "TSS6830"; p_id "P7003";
chr2	Cufflinks	exon	219526129	219526268	.	+	.	gene_id "XLOC_007238"; transcript_id "5_00018330"; exon_number "3"; gene_name "uc002viq.2"; oId "uc002viq.2_ext"; nearest_ref "uc002viq.2"; class_code "="; tss_id "TSS6830"; p_id "P7003";
chr2	Cufflinks	exon	219526482	219526676	.	+	.	gene_id "XLOC_007238"; transcript_id "5_00018330"; exon_number "4"; gene_name "uc002viq.2"; oId "uc002viq.2_ext"; nearest_ref "uc002viq.2"; class_code "="; tss_id "TSS6830"; p_id "P7003";
chr2	Cufflinks	exon	219526920	219526983	.	+	.	gene_id "XLOC_007238"; transcript_id "5_00018330"; exon_number "5"; gene_name "uc002viq.2"; oId "uc002viq.2_ext"; nearest_ref "uc002viq.2"; class_code "="; tss_id "TSS6830"; p_id "P7003";
chr2	Cufflinks	exon	219527233	219527402	.	+	.	gene_id "XLOC_007238"; transcript_id "5_00018330"; exon_number "6"; gene_name "uc002viq.2"; oId "uc002viq.2_ext"; nearest_ref "uc002viq.2"; class_code "="; tss_id "TSS6830"; p_id "P7003";
chr2	Cufflinks	exon	219527606	219527723	.	+	.	gene_id "XLOC_007238"; transcript_id "5_00018330"; exon_number "7"; gene_name "uc002viq.2"; oId "uc002viq.2_ext"; nearest_ref "uc002viq.2"; class_code "="; tss_id "TSS6830"; p_id "P7003";
chr2	Cufflinks	exon	219527857	219528165	.	+	.	gene_id "XLOC_007238"; transcript_id "5_00018330"; exon_number "8"; gene_name "uc002viq.2"; oId "uc002viq.2_ext"; nearest_ref "uc002viq.2"; class_code "="; tss_id "TSS6830"; p_id "P7003";
chr2	Cufflinks	exon	219524217	219524466	.	+	.	gene_id "XLOC_007238"; transcript_id "5_00018329"; exon_number "1"; gene_name "uc002vip.2"; oId "uc002vip.2_ext"; nearest_ref "uc002vip.2"; class_code "="; tss_id "TSS6830"; p_id "P7003";
chr2	Cufflinks	exon	219524760	219524968	.	+	.	gene_id "XLOC_007238"; transcript_id "5_00018329"; exon_number "2"; gene_name "uc002vip.2"; oId "uc002vip.2_ext"; nearest_ref "uc002vip.2"; class_code "="; tss_id "TSS6830"; p_id "P7003";
chr2	Cufflinks	exon	219525662	219526030	.	+	.	gene_id "XLOC_007238"; transcript_id "5_00018329"; exon_number "3"; gene_name "uc002vip.2"; oId "uc002vip.2_ext"; nearest_ref "uc002vip.2"; class_code "="; tss_id "TSS6830"; p_id "P7003";
chr2	Cufflinks	exon	219526129	219526268	.	+	.	gene_id "XLOC_007238"; transcript_id "5_00018329"; exon_number "4"; gene_name "uc002vip.2"; oId "uc002vip.2_ext"; nearest_ref "uc002vip.2"; class_code "="; tss_id "TSS6830"; p_id "P7003";
chr2	Cufflinks	exon	219526482	219526676	.	+	.	gene_id "XLOC_007238"; transcript_id "5_00018329"; exon_number "5"; gene_name "uc002vip.2"; oId "uc002vip.2_ext"; nearest_ref "uc002vip.2"; class_code "="; tss_id "TSS6830"; p_id "P7003";
chr2	Cufflinks	exon	219526920	219526983	.	+	.	gene_id "XLOC_007238"; transcript_id "5_00018329"; exon_number "6"; gene_name "uc002vip.2"; oId "uc002vip.2_ext"; nearest_ref "uc002vip.2"; class_code "="; tss_id "TSS6830"; p_id "P7003";
chr2	Cufflinks	exon	219527233	219527402	.	+	.	gene_id "XLOC_007238"; transcript_id "5_00018329"; exon_number "7"; gene_name "uc002vip.2"; oId "uc002vip.2_ext"; nearest_ref "uc002vip.2"; class_code "="; tss_id "TSS6830"; p_id "P7003";
chr2	Cufflinks	exon	219527606	219527723	.	+	.	gene_id "XLOC_007238"; transcript_id "5_00018329"; exon_number "8"; gene_name "uc002vip.2"; oId "uc002vip.2_ext"; nearest_ref "uc002vip.2"; class_code "="; tss_id "TSS6830"; p_id "P7003";
chr2	Cufflinks	exon	219527857	219528165	.	+	.	gene_id "XLOC_007238"; transcript_id "5_00018329"; exon_number "9"; gene_name "uc002vip.2"; oId "uc002vip.2_ext"; nearest_ref "uc002vip.2"; class_code "="; tss_id "TSS6830"; p_id "P7003";
chr2	hg19_knownGene	exon	219524460	219524523	.	+	.	gene_id "XLOC_007238"; transcript_id "5_00018334"; exon_number "1"; gene_name "uc002vis.2"; oId "uc002vis.2"; nearest_ref "uc002vis.2"; class_code "="; tss_id "TSS6831"; p_id "P7003";
chr2	hg19_knownGene	exon	219525662	219526030	.	+	.	gene_id "XLOC_007238"; transcript_id "5_00018334"; exon_number "2"; gene_name "uc002vis.2"; oId "uc002vis.2"; nearest_ref "uc002vis.2"; class_code "="; tss_id "TSS6831"; p_id "P7003";
chr2	hg19_knownGene	exon	219526129	219526268	.	+	.	gene_id "XLOC_007238"; transcript_id "5_00018334"; exon_number "3"; gene_name "uc002vis.2"; oId "uc002vis.2"; nearest_ref "uc002vis.2"; class_code "="; tss_id "TSS6831"; p_id "P7003";
chr2	hg19_knownGene	exon	219526482	219526676	.	+	.	gene_id "XLOC_007238"; transcript_id "5_00018334"; exon_number "4"; gene_name "uc002vis.2"; oId "uc002vis.2"; nearest_ref "uc002vis.2"; class_code "="; tss_id "TSS6831"; p_id "P7003";
chr2	hg19_knownGene	exon	219526920	219526983	.	+	.	gene_id "XLOC_007238"; transcript_id "5_00018334"; exon_number "5"; gene_name "uc002vis.2"; oId "uc002vis.2"; nearest_ref "uc002vis.2"; class_code "="; tss_id "TSS6831"; p_id "P7003";
chr2	hg19_knownGene	exon	219527233	219527402	.	+	.	gene_id "XLOC_007238"; transcript_id "5_00018334"; exon_number "6"; gene_name "uc002vis.2"; oId "uc002vis.2"; nearest_ref "uc002vis.2"; class_code "="; tss_id "TSS6831"; p_id "P7003";
chr2	hg19_knownGene	exon	219527606	219527723	.	+	.	gene_id "XLOC_007238"; transcript_id "5_00018334"; exon_number "7"; gene_name "uc002vis.2"; oId "uc002vis.2"; nearest_ref "uc002vis.2"; class_code "="; tss_id "TSS6831"; p_id "P7003";
chr2	hg19_knownGene	exon	219527857	219528165	.	+	.	gene_id "XLOC_007238"; transcript_id "5_00018334"; exon_number "8"; gene_name "uc002vis.2"; oId "uc002vis.2"; nearest_ref "uc002vis.2"; class_code "="; tss_id "TSS6831"; p_id "P7003";
chr2	hg19_knownGene	exon	219524460	219524523	.	+	.	gene_id "XLOC_007238"; transcript_id "5_00018333"; exon_number "1"; gene_name "uc002vir.2"; oId "uc002vir.2"; nearest_ref "uc002vir.2"; class_code "="; tss_id "TSS6831"; p_id "P7003";
chr2	hg19_knownGene	exon	219525030	219525144	.	+	.	gene_id "XLOC_007238"; transcript_id "5_00018333"; exon_number "2"; gene_name "uc002vir.2"; oId "uc002vir.2"; nearest_ref "uc002vir.2"; class_code "="; tss_id "TSS6831"; p_id "P7003";
chr2	hg19_knownGene	exon	219525662	219526030	.	+	.	gene_id "XLOC_007238"; transcript_id "5_00018333"; exon_number "3"; gene_name "uc002vir.2"; oId "uc002vir.2"; nearest_ref "uc002vir.2"; class_code "="; tss_id "TSS6831"; p_id "P7003";
chr2	hg19_knownGene	exon	219526129	219526268	.	+	.	gene_id "XLOC_007238"; transcript_id "5_00018333"; exon_number "4"; gene_name "uc002vir.2"; oId "uc002vir.2"; nearest_ref "uc002vir.2"; class_code "="; tss_id "TSS6831"; p_id "P7003";
chr2	hg19_knownGene	exon	219526482	219526676	.	+	.	gene_id "XLOC_007238"; transcript_id "5_00018333"; exon_number "5"; gene_name "uc002vir.2"; oId "uc002vir.2"; nearest_ref "uc002vir.2"; class_code "="; tss_id "TSS6831"; p_id "P7003";
chr2	hg19_knownGene	exon	219526920	219526983	.	+	.	gene_id "XLOC_007238"; transcript_id "5_00018333"; exon_number "6"; gene_name "uc002vir.2"; oId "uc002vir.2"; nearest_ref "uc002vir.2"; class_code "="; tss_id "TSS6831"; p_id "P7003";
chr2	hg19_knownGene	exon	219527233	219527402	.	+	.	gene_id "XLOC_007238"; transcript_id "5_00018333"; exon_number "7"; gene_name "uc002vir.2"; oId "uc002vir.2"; nearest_ref "uc002vir.2"; class_code "="; tss_id "TSS6831"; p_id "P7003";
chr2	hg19_knownGene	exon	219527606	219527723	.	+	.	gene_id "XLOC_007238"; transcript_id "5_00018333"; exon_number "8"; gene_name "uc002vir.2"; oId "uc002vir.2"; nearest_ref "uc002vir.2"; class_code "="; tss_id "TSS6831"; p_id "P7003";
chr2	hg19_knownGene	exon	219527857	219528165	.	+	.	gene_id "XLOC_007238"; transcript_id "5_00018333"; exon_number "9"; gene_name "uc002vir.2"; oId "uc002vir.2"; nearest_ref "uc002vir.2"; class_code "="; tss_id "TSS6831"; p_id "P7003";
chr2	Cufflinks	exon	219524583	219524609	.	+	.	gene_id "XLOC_007238"; transcript_id "5_00018335"; exon_number "1"; gene_name "uc002vis.2"; oId "SC3.12320.8"; nearest_ref "uc002vis.2"; class_code "j"; tss_id "TSS6832";
chr2	Cufflinks	exon	219525662	219526030	.	+	.	gene_id "XLOC_007238"; transcript_id "5_00018335"; exon_number "2"; gene_name "uc002vis.2"; oId "SC3.12320.8"; nearest_ref "uc002vis.2"; class_code "j"; tss_id "TSS6832";
chr2	Cufflinks	exon	219526129	219526268	.	+	.	gene_id "XLOC_007238"; transcript_id "5_00018335"; exon_number "3"; gene_name "uc002vis.2"; oId "SC3.12320.8"; nearest_ref "uc002vis.2"; class_code "j"; tss_id "TSS6832";
chr2	Cufflinks	exon	219526482	219526676	.	+	.	gene_id "XLOC_007238"; transcript_id "5_00018335"; exon_number "4"; gene_name "uc002vis.2"; oId "SC3.12320.8"; nearest_ref "uc002vis.2"; class_code "j"; tss_id "TSS6832";
chr2	Cufflinks	exon	219526920	219526983	.	+	.	gene_id "XLOC_007238"; transcript_id "5_00018335"; exon_number "5"; gene_name "uc002vis.2"; oId "SC3.12320.8"; nearest_ref "uc002vis.2"; class_code "j"; tss_id "TSS6832";
chr2	Cufflinks	exon	219527233	219527402	.	+	.	gene_id "XLOC_007238"; transcript_id "5_00018335"; exon_number "6"; gene_name "uc002vis.2"; oId "SC3.12320.8"; nearest_ref "uc002vis.2"; class_code "j"; tss_id "TSS6832";
chr2	Cufflinks	exon	219527606	219527723	.	+	.	gene_id "XLOC_007238"; transcript_id "5_00018335"; exon_number "7"; gene_name "uc002vis.2"; oId "SC3.12320.8"; nearest_ref "uc002vis.2"; class_code "j"; tss_id "TSS6832";
chr2	Cufflinks	exon	219527857	219528166	.	+	.	gene_id "XLOC_007238"; transcript_id "5_00018335"; exon_number "8"; gene_name "uc002vis.2"; oId "SC3.12320.8"; nearest_ref "uc002vis.2"; class_code "j"; tss_id "TSS6832";
chr2	Cufflinks	exon	219525475	219525653	.	+	.	gene_id "XLOC_007239"; transcript_id "5_00022317"; exon_number "1"; gene_name "uc002vis.2"; oId "SC4.19020.1"; nearest_ref "uc002vis.2"; class_code "i";
chr2	Cufflinks	exon	219536762	219536938	.	+	.	gene_id "XLOC_007240"; transcript_id "5_00023705"; exon_number "1"; gene_name "uc002vix.2"; oId "upf3.12936.1"; nearest_ref "uc002vix.2"; class_code "j"; tss_id "TSS6833";
chr2	Cufflinks	exon	219537464	219537636	.	+	.	gene_id "XLOC_007240"; transcript_id "5_00023705"; exon_number "2"; gene_name "uc002vix.2"; oId "upf3.12936.1"; nearest_ref "uc002vix.2"; class_code "j"; tss_id "TSS6833";
chr2	Cufflinks	exon	219538348	219538488	.	+	.	gene_id "XLOC_007240"; transcript_id "5_00023705"; exon_number "3"; gene_name "uc002vix.2"; oId "upf3.12936.1"; nearest_ref "uc002vix.2"; class_code "j"; tss_id "TSS6833";
chr2	Cufflinks	exon	219538602	219538679	.	+	.	gene_id "XLOC_007240"; transcript_id "5_00023705"; exon_number "4"; gene_name "uc002vix.2"; oId "upf3.12936.1"; nearest_ref "uc002vix.2"; class_code "j"; tss_id "TSS6833";
chr2	Cufflinks	exon	219540066	219540196	.	+	.	gene_id "XLOC_007240"; transcript_id "5_00023705"; exon_number "5"; gene_name "uc002vix.2"; oId "upf3.12936.1"; nearest_ref "uc002vix.2"; class_code "j"; tss_id "TSS6833";
chr2	Cufflinks	exon	219540752	219541001	.	+	.	gene_id "XLOC_007240"; transcript_id "5_00023705"; exon_number "6"; gene_name "uc002vix.2"; oId "upf3.12936.1"; nearest_ref "uc002vix.2"; class_code "j"; tss_id "TSS6833";
chr2	Cufflinks	exon	219543891	219543984	.	+	.	gene_id "XLOC_007240"; transcript_id "5_00023705"; exon_number "7"; gene_name "uc002vix.2"; oId "upf3.12936.1"; nearest_ref "uc002vix.2"; class_code "j"; tss_id "TSS6833";
chr2	Cufflinks	exon	219544283	219544452	.	+	.	gene_id "XLOC_007240"; transcript_id "5_00023705"; exon_number "8"; gene_name "uc002vix.2"; oId "upf3.12936.1"; nearest_ref "uc002vix.2"; class_code "j"; tss_id "TSS6833";
chr2	Cufflinks	exon	219544616	219544803	.	+	.	gene_id "XLOC_007240"; transcript_id "5_00023705"; exon_number "9"; gene_name "uc002vix.2"; oId "upf3.12936.1"; nearest_ref "uc002vix.2"; class_code "j"; tss_id "TSS6833";
chr2	Cufflinks	exon	219545326	219545425	.	+	.	gene_id "XLOC_007240"; transcript_id "5_00023705"; exon_number "10"; gene_name "uc002vix.2"; oId "upf3.12936.1"; nearest_ref "uc002vix.2"; class_code "j"; tss_id "TSS6833";
chr2	Cufflinks	exon	219549808	219549951	.	+	.	gene_id "XLOC_007240"; transcript_id "5_00023705"; exon_number "11"; gene_name "uc002vix.2"; oId "upf3.12936.1"; nearest_ref "uc002vix.2"; class_code "j"; tss_id "TSS6833";
chr2	Cufflinks	exon	219553114	219553216	.	+	.	gene_id "XLOC_007240"; transcript_id "5_00023705"; exon_number "12"; gene_name "uc002vix.2"; oId "upf3.12936.1"; nearest_ref "uc002vix.2"; class_code "j"; tss_id "TSS6833";
chr2	Cufflinks	exon	219553420	219553599	.	+	.	gene_id "XLOC_007240"; transcript_id "5_00023705"; exon_number "13"; gene_name "uc002vix.2"; oId "upf3.12936.1"; nearest_ref "uc002vix.2"; class_code "j"; tss_id "TSS6833";
chr2	Cufflinks	exon	219554582	219554679	.	+	.	gene_id "XLOC_007240"; transcript_id "5_00023705"; exon_number "14"; gene_name "uc002vix.2"; oId "upf3.12936.1"; nearest_ref "uc002vix.2"; class_code "j"; tss_id "TSS6833";
chr2	Cufflinks	exon	219555173	219555278	.	+	.	gene_id "XLOC_007240"; transcript_id "5_00023705"; exon_number "15"; gene_name "uc002vix.2"; oId "upf3.12936.1"; nearest_ref "uc002vix.2"; class_code "j"; tss_id "TSS6833";
chr2	Cufflinks	exon	219556866	219557016	.	+	.	gene_id "XLOC_007240"; transcript_id "5_00023705"; exon_number "16"; gene_name "uc002vix.2"; oId "upf3.12936.1"; nearest_ref "uc002vix.2"; class_code "j"; tss_id "TSS6833";
chr2	Cufflinks	exon	219557306	219557433	.	+	.	gene_id "XLOC_007240"; transcript_id "5_00023705"; exon_number "17"; gene_name "uc002vix.2"; oId "upf3.12936.1"; nearest_ref "uc002vix.2"; class_code "j"; tss_id "TSS6833";
chr2	Cufflinks	exon	219557963	219558067	.	+	.	gene_id "XLOC_007240"; transcript_id "5_00023705"; exon_number "18"; gene_name "uc002vix.2"; oId "upf3.12936.1"; nearest_ref "uc002vix.2"; class_code "j"; tss_id "TSS6833";
chr2	Cufflinks	exon	219558446	219558544	.	+	.	gene_id "XLOC_007240"; transcript_id "5_00023705"; exon_number "19"; gene_name "uc002vix.2"; oId "upf3.12936.1"; nearest_ref "uc002vix.2"; class_code "j"; tss_id "TSS6833";
chr2	Cufflinks	exon	219558618	219558706	.	+	.	gene_id "XLOC_007240"; transcript_id "5_00023705"; exon_number "20"; gene_name "uc002vix.2"; oId "upf3.12936.1"; nearest_ref "uc002vix.2"; class_code "j"; tss_id "TSS6833";
chr2	Cufflinks	exon	219558987	219559050	.	+	.	gene_id "XLOC_007240"; transcript_id "5_00023705"; exon_number "21"; gene_name "uc002vix.2"; oId "upf3.12936.1"; nearest_ref "uc002vix.2"; class_code "j"; tss_id "TSS6833";
chr2	Cufflinks	exon	219559248	219559358	.	+	.	gene_id "XLOC_007240"; transcript_id "5_00023705"; exon_number "22"; gene_name "uc002vix.2"; oId "upf3.12936.1"; nearest_ref "uc002vix.2"; class_code "j"; tss_id "TSS6833";
chr2	Cufflinks	exon	219561250	219561324	.	+	.	gene_id "XLOC_007240"; transcript_id "5_00023705"; exon_number "23"; gene_name "uc002vix.2"; oId "upf3.12936.1"; nearest_ref "uc002vix.2"; class_code "j"; tss_id "TSS6833";
chr2	Cufflinks	exon	219561765	219561936	.	+	.	gene_id "XLOC_007240"; transcript_id "5_00023705"; exon_number "24"; gene_name "uc002vix.2"; oId "upf3.12936.1"; nearest_ref "uc002vix.2"; class_code "j"; tss_id "TSS6833";
chr2	Cufflinks	exon	219562186	219562333	.	+	.	gene_id "XLOC_007240"; transcript_id "5_00023705"; exon_number "25"; gene_name "uc002vix.2"; oId "upf3.12936.1"; nearest_ref "uc002vix.2"; class_code "j"; tss_id "TSS6833";
chr2	Cufflinks	exon	219562577	219562724	.	+	.	gene_id "XLOC_007240"; transcript_id "5_00023705"; exon_number "26"; gene_name "uc002vix.2"; oId "upf3.12936.1"; nearest_ref "uc002vix.2"; class_code "j"; tss_id "TSS6833";
chr2	Cufflinks	exon	219563325	219564071	.	+	.	gene_id "XLOC_007240"; transcript_id "5_00023705"; exon_number "27"; gene_name "uc002vix.2"; oId "upf3.12936.1"; nearest_ref "uc002vix.2"; class_code "j"; tss_id "TSS6833";
chr2	Cufflinks	exon	219566589	219567275	.	+	.	gene_id "XLOC_007240"; transcript_id "5_00023705"; exon_number "28"; gene_name "uc002vix.2"; oId "upf3.12936.1"; nearest_ref "uc002vix.2"; class_code "j"; tss_id "TSS6833";
chr2	Cufflinks	exon	219536762	219536938	.	+	.	gene_id "XLOC_007240"; transcript_id "5_00025172"; exon_number "1"; gene_name "uc002vix.2"; oId "upf1_r4.22504.1"; nearest_ref "uc002vix.2"; class_code "j"; tss_id "TSS6833";
chr2	Cufflinks	exon	219537464	219537636	.	+	.	gene_id "XLOC_007240"; transcript_id "5_00025172"; exon_number "2"; gene_name "uc002vix.2"; oId "upf1_r4.22504.1"; nearest_ref "uc002vix.2"; class_code "j"; tss_id "TSS6833";
chr2	Cufflinks	exon	219538348	219538488	.	+	.	gene_id "XLOC_007240"; transcript_id "5_00025172"; exon_number "3"; gene_name "uc002vix.2"; oId "upf1_r4.22504.1"; nearest_ref "uc002vix.2"; class_code "j"; tss_id "TSS6833";
chr2	Cufflinks	exon	219538602	219538679	.	+	.	gene_id "XLOC_007240"; transcript_id "5_00025172"; exon_number "4"; gene_name "uc002vix.2"; oId "upf1_r4.22504.1"; nearest_ref "uc002vix.2"; class_code "j"; tss_id "TSS6833";
chr2	Cufflinks	exon	219540066	219540196	.	+	.	gene_id "XLOC_007240"; transcript_id "5_00025172"; exon_number "5"; gene_name "uc002vix.2"; oId "upf1_r4.22504.1"; nearest_ref "uc002vix.2"; class_code "j"; tss_id "TSS6833";
chr2	Cufflinks	exon	219540752	219541001	.	+	.	gene_id "XLOC_007240"; transcript_id "5_00025172"; exon_number "6"; gene_name "uc002vix.2"; oId "upf1_r4.22504.1"; nearest_ref "uc002vix.2"; class_code "j"; tss_id "TSS6833";
chr2	Cufflinks	exon	219543891	219543984	.	+	.	gene_id "XLOC_007240"; transcript_id "5_00025172"; exon_number "7"; gene_name "uc002vix.2"; oId "upf1_r4.22504.1"; nearest_ref "uc002vix.2"; class_code "j"; tss_id "TSS6833";
chr2	Cufflinks	exon	219544283	219544390	.	+	.	gene_id "XLOC_007240"; transcript_id "5_00025172"; exon_number "8"; gene_name "uc002vix.2"; oId "upf1_r4.22504.1"; nearest_ref "uc002vix.2"; class_code "j"; tss_id "TSS6833";
chr2	Cufflinks	exon	219544616	219544803	.	+	.	gene_id "XLOC_007240"; transcript_id "5_00025172"; exon_number "9"; gene_name "uc002vix.2"; oId "upf1_r4.22504.1"; nearest_ref "uc002vix.2"; class_code "j"; tss_id "TSS6833";
chr2	Cufflinks	exon	219545326	219545425	.	+	.	gene_id "XLOC_007240"; transcript_id "5_00025172"; exon_number "10"; gene_name "uc002vix.2"; oId "upf1_r4.22504.1"; nearest_ref "uc002vix.2"; class_code "j"; tss_id "TSS6833";
chr2	Cufflinks	exon	219549808	219549951	.	+	.	gene_id "XLOC_007240"; transcript_id "5_00025172"; exon_number "11"; gene_name "uc002vix.2"; oId "upf1_r4.22504.1"; nearest_ref "uc002vix.2"; class_code "j"; tss_id "TSS6833";
chr2	Cufflinks	exon	219553114	219553216	.	+	.	gene_id "XLOC_007240"; transcript_id "5_00025172"; exon_number "12"; gene_name "uc002vix.2"; oId "upf1_r4.22504.1"; nearest_ref "uc002vix.2"; class_code "j"; tss_id "TSS6833";
chr2	Cufflinks	exon	219553420	219553599	.	+	.	gene_id "XLOC_007240"; transcript_id "5_00025172"; exon_number "13"; gene_name "uc002vix.2"; oId "upf1_r4.22504.1"; nearest_ref "uc002vix.2"; class_code "j"; tss_id "TSS6833";
chr2	Cufflinks	exon	219554582	219554679	.	+	.	gene_id "XLOC_007240"; transcript_id "5_00025172"; exon_number "14"; gene_name "uc002vix.2"; oId "upf1_r4.22504.1"; nearest_ref "uc002vix.2"; class_code "j"; tss_id "TSS6833";
chr2	Cufflinks	exon	219555173	219555278	.	+	.	gene_id "XLOC_007240"; transcript_id "5_00025172"; exon_number "15"; gene_name "uc002vix.2"; oId "upf1_r4.22504.1"; nearest_ref "uc002vix.2"; class_code "j"; tss_id "TSS6833";
chr2	Cufflinks	exon	219556866	219557016	.	+	.	gene_id "XLOC_007240"; transcript_id "5_00025172"; exon_number "16"; gene_name "uc002vix.2"; oId "upf1_r4.22504.1"; nearest_ref "uc002vix.2"; class_code "j"; tss_id "TSS6833";
chr2	Cufflinks	exon	219557306	219557433	.	+	.	gene_id "XLOC_007240"; transcript_id "5_00025172"; exon_number "17"; gene_name "uc002vix.2"; oId "upf1_r4.22504.1"; nearest_ref "uc002vix.2"; class_code "j"; tss_id "TSS6833";
chr2	Cufflinks	exon	219557963	219558067	.	+	.	gene_id "XLOC_007240"; transcript_id "5_00025172"; exon_number "18"; gene_name "uc002vix.2"; oId "upf1_r4.22504.1"; nearest_ref "uc002vix.2"; class_code "j"; tss_id "TSS6833";
chr2	Cufflinks	exon	219558446	219558544	.	+	.	gene_id "XLOC_007240"; transcript_id "5_00025172"; exon_number "19"; gene_name "uc002vix.2"; oId "upf1_r4.22504.1"; nearest_ref "uc002vix.2"; class_code "j"; tss_id "TSS6833";
chr2	Cufflinks	exon	219558618	219558706	.	+	.	gene_id "XLOC_007240"; transcript_id "5_00025172"; exon_number "20"; gene_name "uc002vix.2"; oId "upf1_r4.22504.1"; nearest_ref "uc002vix.2"; class_code "j"; tss_id "TSS6833";
chr2	Cufflinks	exon	219558987	219559050	.	+	.	gene_id "XLOC_007240"; transcript_id "5_00025172"; exon_number "21"; gene_name "uc002vix.2"; oId "upf1_r4.22504.1"; nearest_ref "uc002vix.2"; class_code "j"; tss_id "TSS6833";
chr2	Cufflinks	exon	219559248	219559358	.	+	.	gene_id "XLOC_007240"; transcript_id "5_00025172"; exon_number "22"; gene_name "uc002vix.2"; oId "upf1_r4.22504.1"; nearest_ref "uc002vix.2"; class_code "j"; tss_id "TSS6833";
chr2	Cufflinks	exon	219561250	219561324	.	+	.	gene_id "XLOC_007240"; transcript_id "5_00025172"; exon_number "23"; gene_name "uc002vix.2"; oId "upf1_r4.22504.1"; nearest_ref "uc002vix.2"; class_code "j"; tss_id "TSS6833";
chr2	Cufflinks	exon	219561762	219561936	.	+	.	gene_id "XLOC_007240"; transcript_id "5_00025172"; exon_number "24"; gene_name "uc002vix.2"; oId "upf1_r4.22504.1"; nearest_ref "uc002vix.2"; class_code "j"; tss_id "TSS6833";
chr2	Cufflinks	exon	219562186	219562333	.	+	.	gene_id "XLOC_007240"; transcript_id "5_00025172"; exon_number "25"; gene_name "uc002vix.2"; oId "upf1_r4.22504.1"; nearest_ref "uc002vix.2"; class_code "j"; tss_id "TSS6833";
chr2	Cufflinks	exon	219562577	219562724	.	+	.	gene_id "XLOC_007240"; transcript_id "5_00025172"; exon_number "26"; gene_name "uc002vix.2"; oId "upf1_r4.22504.1"; nearest_ref "uc002vix.2"; class_code "j"; tss_id "TSS6833";
chr2	Cufflinks	exon	219563325	219564071	.	+	.	gene_id "XLOC_007240"; transcript_id "5_00025172"; exon_number "27"; gene_name "uc002vix.2"; oId "upf1_r4.22504.1"; nearest_ref "uc002vix.2"; class_code "j"; tss_id "TSS6833";
chr2	Cufflinks	exon	219566589	219567297	.	+	.	gene_id "XLOC_007240"; transcript_id "5_00025172"; exon_number "28"; gene_name "uc002vix.2"; oId "upf1_r4.22504.1"; nearest_ref "uc002vix.2"; class_code "j"; tss_id "TSS6833";
chr2	hg19_knownGene	exon	219536762	219536938	.	+	.	gene_id "XLOC_007240"; transcript_id "5_00018337"; exon_number "1"; gene_name "uc002viv.2"; oId "uc002viv.2"; nearest_ref "uc002viv.2"; class_code "="; tss_id "TSS6833"; p_id "P7004";
chr2	hg19_knownGene	exon	219537464	219537636	.	+	.	gene_id "XLOC_007240"; transcript_id "5_00018337"; exon_number "2"; gene_name "uc002viv.2"; oId "uc002viv.2"; nearest_ref "uc002viv.2"; class_code "="; tss_id "TSS6833"; p_id "P7004";
chr2	hg19_knownGene	exon	219538348	219538488	.	+	.	gene_id "XLOC_007240"; transcript_id "5_00018337"; exon_number "3"; gene_name "uc002viv.2"; oId "uc002viv.2"; nearest_ref "uc002viv.2"; class_code "="; tss_id "TSS6833"; p_id "P7004";
chr2	hg19_knownGene	exon	219538602	219538679	.	+	.	gene_id "XLOC_007240"; transcript_id "5_00018337"; exon_number "4"; gene_name "uc002viv.2"; oId "uc002viv.2"; nearest_ref "uc002viv.2"; class_code "="; tss_id "TSS6833"; p_id "P7004";
chr2	hg19_knownGene	exon	219540066	219540196	.	+	.	gene_id "XLOC_007240"; transcript_id "5_00018337"; exon_number "5"; gene_name "uc002viv.2"; oId "uc002viv.2"; nearest_ref "uc002viv.2"; class_code "="; tss_id "TSS6833"; p_id "P7004";
chr2	hg19_knownGene	exon	219540752	219541001	.	+	.	gene_id "XLOC_007240"; transcript_id "5_00018337"; exon_number "6"; gene_name "uc002viv.2"; oId "uc002viv.2"; nearest_ref "uc002viv.2"; class_code "="; tss_id "TSS6833"; p_id "P7004";
chr2	hg19_knownGene	exon	219543891	219543984	.	+	.	gene_id "XLOC_007240"; transcript_id "5_00018337"; exon_number "7"; gene_name "uc002viv.2"; oId "uc002viv.2"; nearest_ref "uc002viv.2"; class_code "="; tss_id "TSS6833"; p_id "P7004";
chr2	hg19_knownGene	exon	219544283	219544452	.	+	.	gene_id "XLOC_007240"; transcript_id "5_00018337"; exon_number "8"; gene_name "uc002viv.2"; oId "uc002viv.2"; nearest_ref "uc002viv.2"; class_code "="; tss_id "TSS6833"; p_id "P7004";
chr2	hg19_knownGene	exon	219544616	219544803	.	+	.	gene_id "XLOC_007240"; transcript_id "5_00018337"; exon_number "9"; gene_name "uc002viv.2"; oId "uc002viv.2"; nearest_ref "uc002viv.2"; class_code "="; tss_id "TSS6833"; p_id "P7004";
chr2	hg19_knownGene	exon	219545326	219545425	.	+	.	gene_id "XLOC_007240"; transcript_id "5_00018337"; exon_number "10"; gene_name "uc002viv.2"; oId "uc002viv.2"; nearest_ref "uc002viv.2"; class_code "="; tss_id "TSS6833"; p_id "P7004";
chr2	hg19_knownGene	exon	219549808	219549951	.	+	.	gene_id "XLOC_007240"; transcript_id "5_00018337"; exon_number "11"; gene_name "uc002viv.2"; oId "uc002viv.2"; nearest_ref "uc002viv.2"; class_code "="; tss_id "TSS6833"; p_id "P7004";
chr2	hg19_knownGene	exon	219553420	219553599	.	+	.	gene_id "XLOC_007240"; transcript_id "5_00018337"; exon_number "12"; gene_name "uc002viv.2"; oId "uc002viv.2"; nearest_ref "uc002viv.2"; class_code "="; tss_id "TSS6833"; p_id "P7004";
chr2	hg19_knownGene	exon	219554582	219554679	.	+	.	gene_id "XLOC_007240"; transcript_id "5_00018337"; exon_number "13"; gene_name "uc002viv.2"; oId "uc002viv.2"; nearest_ref "uc002viv.2"; class_code "="; tss_id "TSS6833"; p_id "P7004";
chr2	hg19_knownGene	exon	219555173	219555278	.	+	.	gene_id "XLOC_007240"; transcript_id "5_00018337"; exon_number "14"; gene_name "uc002viv.2"; oId "uc002viv.2"; nearest_ref "uc002viv.2"; class_code "="; tss_id "TSS6833"; p_id "P7004";
chr2	hg19_knownGene	exon	219556866	219557016	.	+	.	gene_id "XLOC_007240"; transcript_id "5_00018337"; exon_number "15"; gene_name "uc002viv.2"; oId "uc002viv.2"; nearest_ref "uc002viv.2"; class_code "="; tss_id "TSS6833"; p_id "P7004";
chr2	hg19_knownGene	exon	219557306	219557433	.	+	.	gene_id "XLOC_007240"; transcript_id "5_00018337"; exon_number "16"; gene_name "uc002viv.2"; oId "uc002viv.2"; nearest_ref "uc002viv.2"; class_code "="; tss_id "TSS6833"; p_id "P7004";
chr2	hg19_knownGene	exon	219557963	219558067	.	+	.	gene_id "XLOC_007240"; transcript_id "5_00018337"; exon_number "17"; gene_name "uc002viv.2"; oId "uc002viv.2"; nearest_ref "uc002viv.2"; class_code "="; tss_id "TSS6833"; p_id "P7004";
chr2	hg19_knownGene	exon	219558446	219558544	.	+	.	gene_id "XLOC_007240"; transcript_id "5_00018337"; exon_number "18"; gene_name "uc002viv.2"; oId "uc002viv.2"; nearest_ref "uc002viv.2"; class_code "="; tss_id "TSS6833"; p_id "P7004";
chr2	hg19_knownGene	exon	219558618	219558706	.	+	.	gene_id "XLOC_007240"; transcript_id "5_00018337"; exon_number "19"; gene_name "uc002viv.2"; oId "uc002viv.2"; nearest_ref "uc002viv.2"; class_code "="; tss_id "TSS6833"; p_id "P7004";
chr2	hg19_knownGene	exon	219558987	219559050	.	+	.	gene_id "XLOC_007240"; transcript_id "5_00018337"; exon_number "20"; gene_name "uc002viv.2"; oId "uc002viv.2"; nearest_ref "uc002viv.2"; class_code "="; tss_id "TSS6833"; p_id "P7004";
chr2	hg19_knownGene	exon	219559248	219559358	.	+	.	gene_id "XLOC_007240"; transcript_id "5_00018337"; exon_number "21"; gene_name "uc002viv.2"; oId "uc002viv.2"; nearest_ref "uc002viv.2"; class_code "="; tss_id "TSS6833"; p_id "P7004";
chr2	hg19_knownGene	exon	219561313	219561324	.	+	.	gene_id "XLOC_007240"; transcript_id "5_00018337"; exon_number "22"; gene_name "uc002viv.2"; oId "uc002viv.2"; nearest_ref "uc002viv.2"; class_code "="; tss_id "TSS6833"; p_id "P7004";
chr2	hg19_knownGene	exon	219561762	219561936	.	+	.	gene_id "XLOC_007240"; transcript_id "5_00018337"; exon_number "23"; gene_name "uc002viv.2"; oId "uc002viv.2"; nearest_ref "uc002viv.2"; class_code "="; tss_id "TSS6833"; p_id "P7004";
chr2	hg19_knownGene	exon	219562186	219562333	.	+	.	gene_id "XLOC_007240"; transcript_id "5_00018337"; exon_number "24"; gene_name "uc002viv.2"; oId "uc002viv.2"; nearest_ref "uc002viv.2"; class_code "="; tss_id "TSS6833"; p_id "P7004";
chr2	hg19_knownGene	exon	219562577	219562724	.	+	.	gene_id "XLOC_007240"; transcript_id "5_00018337"; exon_number "25"; gene_name "uc002viv.2"; oId "uc002viv.2"; nearest_ref "uc002viv.2"; class_code "="; tss_id "TSS6833"; p_id "P7004";
chr2	hg19_knownGene	exon	219563325	219564071	.	+	.	gene_id "XLOC_007240"; transcript_id "5_00018337"; exon_number "26"; gene_name "uc002viv.2"; oId "uc002viv.2"; nearest_ref "uc002viv.2"; class_code "="; tss_id "TSS6833"; p_id "P7004";
chr2	hg19_knownGene	exon	219566589	219567439	.	+	.	gene_id "XLOC_007240"; transcript_id "5_00018337"; exon_number "27"; gene_name "uc002viv.2"; oId "uc002viv.2"; nearest_ref "uc002viv.2"; class_code "="; tss_id "TSS6833"; p_id "P7004";
chr2	hg19_knownGene	exon	219536762	219536938	.	+	.	gene_id "XLOC_007240"; transcript_id "5_00018336"; exon_number "1"; gene_name "uc002viu.2"; oId "uc002viu.2"; nearest_ref "uc002viu.2"; class_code "="; tss_id "TSS6833"; p_id "P7007";
chr2	hg19_knownGene	exon	219537464	219537636	.	+	.	gene_id "XLOC_007240"; transcript_id "5_00018336"; exon_number "2"; gene_name "uc002viu.2"; oId "uc002viu.2"; nearest_ref "uc002viu.2"; class_code "="; tss_id "TSS6833"; p_id "P7007";
chr2	hg19_knownGene	exon	219538348	219538488	.	+	.	gene_id "XLOC_007240"; transcript_id "5_00018336"; exon_number "3"; gene_name "uc002viu.2"; oId "uc002viu.2"; nearest_ref "uc002viu.2"; class_code "="; tss_id "TSS6833"; p_id "P7007";
chr2	hg19_knownGene	exon	219538602	219538679	.	+	.	gene_id "XLOC_007240"; transcript_id "5_00018336"; exon_number "4"; gene_name "uc002viu.2"; oId "uc002viu.2"; nearest_ref "uc002viu.2"; class_code "="; tss_id "TSS6833"; p_id "P7007";
chr2	hg19_knownGene	exon	219540066	219540196	.	+	.	gene_id "XLOC_007240"; transcript_id "5_00018336"; exon_number "5"; gene_name "uc002viu.2"; oId "uc002viu.2"; nearest_ref "uc002viu.2"; class_code "="; tss_id "TSS6833"; p_id "P7007";
chr2	hg19_knownGene	exon	219540752	219541001	.	+	.	gene_id "XLOC_007240"; transcript_id "5_00018336"; exon_number "6"; gene_name "uc002viu.2"; oId "uc002viu.2"; nearest_ref "uc002viu.2"; class_code "="; tss_id "TSS6833"; p_id "P7007";
chr2	hg19_knownGene	exon	219543891	219543984	.	+	.	gene_id "XLOC_007240"; transcript_id "5_00018336"; exon_number "7"; gene_name "uc002viu.2"; oId "uc002viu.2"; nearest_ref "uc002viu.2"; class_code "="; tss_id "TSS6833"; p_id "P7007";
chr2	hg19_knownGene	exon	219544283	219544452	.	+	.	gene_id "XLOC_007240"; transcript_id "5_00018336"; exon_number "8"; gene_name "uc002viu.2"; oId "uc002viu.2"; nearest_ref "uc002viu.2"; class_code "="; tss_id "TSS6833"; p_id "P7007";
chr2	hg19_knownGene	exon	219544616	219544803	.	+	.	gene_id "XLOC_007240"; transcript_id "5_00018336"; exon_number "9"; gene_name "uc002viu.2"; oId "uc002viu.2"; nearest_ref "uc002viu.2"; class_code "="; tss_id "TSS6833"; p_id "P7007";
chr2	hg19_knownGene	exon	219545326	219545425	.	+	.	gene_id "XLOC_007240"; transcript_id "5_00018336"; exon_number "10"; gene_name "uc002viu.2"; oId "uc002viu.2"; nearest_ref "uc002viu.2"; class_code "="; tss_id "TSS6833"; p_id "P7007";
chr2	hg19_knownGene	exon	219549808	219549951	.	+	.	gene_id "XLOC_007240"; transcript_id "5_00018336"; exon_number "11"; gene_name "uc002viu.2"; oId "uc002viu.2"; nearest_ref "uc002viu.2"; class_code "="; tss_id "TSS6833"; p_id "P7007";
chr2	hg19_knownGene	exon	219553420	219553599	.	+	.	gene_id "XLOC_007240"; transcript_id "5_00018336"; exon_number "12"; gene_name "uc002viu.2"; oId "uc002viu.2"; nearest_ref "uc002viu.2"; class_code "="; tss_id "TSS6833"; p_id "P7007";
chr2	hg19_knownGene	exon	219554582	219554679	.	+	.	gene_id "XLOC_007240"; transcript_id "5_00018336"; exon_number "13"; gene_name "uc002viu.2"; oId "uc002viu.2"; nearest_ref "uc002viu.2"; class_code "="; tss_id "TSS6833"; p_id "P7007";
chr2	hg19_knownGene	exon	219555173	219555278	.	+	.	gene_id "XLOC_007240"; transcript_id "5_00018336"; exon_number "14"; gene_name "uc002viu.2"; oId "uc002viu.2"; nearest_ref "uc002viu.2"; class_code "="; tss_id "TSS6833"; p_id "P7007";
chr2	hg19_knownGene	exon	219556866	219557016	.	+	.	gene_id "XLOC_007240"; transcript_id "5_00018336"; exon_number "15"; gene_name "uc002viu.2"; oId "uc002viu.2"; nearest_ref "uc002viu.2"; class_code "="; tss_id "TSS6833"; p_id "P7007";
chr2	hg19_knownGene	exon	219557306	219557433	.	+	.	gene_id "XLOC_007240"; transcript_id "5_00018336"; exon_number "16"; gene_name "uc002viu.2"; oId "uc002viu.2"; nearest_ref "uc002viu.2"; class_code "="; tss_id "TSS6833"; p_id "P7007";
chr2	hg19_knownGene	exon	219557963	219558067	.	+	.	gene_id "XLOC_007240"; transcript_id "5_00018336"; exon_number "17"; gene_name "uc002viu.2"; oId "uc002viu.2"; nearest_ref "uc002viu.2"; class_code "="; tss_id "TSS6833"; p_id "P7007";
chr2	hg19_knownGene	exon	219558446	219558544	.	+	.	gene_id "XLOC_007240"; transcript_id "5_00018336"; exon_number "18"; gene_name "uc002viu.2"; oId "uc002viu.2"; nearest_ref "uc002viu.2"; class_code "="; tss_id "TSS6833"; p_id "P7007";
chr2	hg19_knownGene	exon	219558618	219558706	.	+	.	gene_id "XLOC_007240"; transcript_id "5_00018336"; exon_number "19"; gene_name "uc002viu.2"; oId "uc002viu.2"; nearest_ref "uc002viu.2"; class_code "="; tss_id "TSS6833"; p_id "P7007";
chr2	hg19_knownGene	exon	219558987	219559050	.	+	.	gene_id "XLOC_007240"; transcript_id "5_00018336"; exon_number "20"; gene_name "uc002viu.2"; oId "uc002viu.2"; nearest_ref "uc002viu.2"; class_code "="; tss_id "TSS6833"; p_id "P7007";
chr2	hg19_knownGene	exon	219559248	219559358	.	+	.	gene_id "XLOC_007240"; transcript_id "5_00018336"; exon_number "21"; gene_name "uc002viu.2"; oId "uc002viu.2"; nearest_ref "uc002viu.2"; class_code "="; tss_id "TSS6833"; p_id "P7007";
chr2	hg19_knownGene	exon	219561250	219561324	.	+	.	gene_id "XLOC_007240"; transcript_id "5_00018336"; exon_number "22"; gene_name "uc002viu.2"; oId "uc002viu.2"; nearest_ref "uc002viu.2"; class_code "="; tss_id "TSS6833"; p_id "P7007";
chr2	hg19_knownGene	exon	219561762	219561936	.	+	.	gene_id "XLOC_007240"; transcript_id "5_00018336"; exon_number "23"; gene_name "uc002viu.2"; oId "uc002viu.2"; nearest_ref "uc002viu.2"; class_code "="; tss_id "TSS6833"; p_id "P7007";
chr2	hg19_knownGene	exon	219562186	219562333	.	+	.	gene_id "XLOC_007240"; transcript_id "5_00018336"; exon_number "24"; gene_name "uc002viu.2"; oId "uc002viu.2"; nearest_ref "uc002viu.2"; class_code "="; tss_id "TSS6833"; p_id "P7007";
chr2	hg19_knownGene	exon	219562577	219562724	.	+	.	gene_id "XLOC_007240"; transcript_id "5_00018336"; exon_number "25"; gene_name "uc002viu.2"; oId "uc002viu.2"; nearest_ref "uc002viu.2"; class_code "="; tss_id "TSS6833"; p_id "P7007";
chr2	hg19_knownGene	exon	219563325	219564071	.	+	.	gene_id "XLOC_007240"; transcript_id "5_00018336"; exon_number "26"; gene_name "uc002viu.2"; oId "uc002viu.2"; nearest_ref "uc002viu.2"; class_code "="; tss_id "TSS6833"; p_id "P7007";
chr2	hg19_knownGene	exon	219566589	219567439	.	+	.	gene_id "XLOC_007240"; transcript_id "5_00018336"; exon_number "27"; gene_name "uc002viu.2"; oId "uc002viu.2"; nearest_ref "uc002viu.2"; class_code "="; tss_id "TSS6833"; p_id "P7007";
chr2	Cufflinks	exon	219537675	219537740	.	+	.	gene_id "XLOC_007240"; transcript_id "5_00023706"; exon_number "1"; gene_name "uc002vix.2"; oId "upf3.12936.4"; nearest_ref "uc002vix.2"; class_code "j"; tss_id "TSS6834";
chr2	Cufflinks	exon	219538348	219538488	.	+	.	gene_id "XLOC_007240"; transcript_id "5_00023706"; exon_number "2"; gene_name "uc002vix.2"; oId "upf3.12936.4"; nearest_ref "uc002vix.2"; class_code "j"; tss_id "TSS6834";
chr2	Cufflinks	exon	219538602	219538679	.	+	.	gene_id "XLOC_007240"; transcript_id "5_00023706"; exon_number "3"; gene_name "uc002vix.2"; oId "upf3.12936.4"; nearest_ref "uc002vix.2"; class_code "j"; tss_id "TSS6834";
chr2	Cufflinks	exon	219540066	219540196	.	+	.	gene_id "XLOC_007240"; transcript_id "5_00023706"; exon_number "4"; gene_name "uc002vix.2"; oId "upf3.12936.4"; nearest_ref "uc002vix.2"; class_code "j"; tss_id "TSS6834";
chr2	Cufflinks	exon	219540752	219541001	.	+	.	gene_id "XLOC_007240"; transcript_id "5_00023706"; exon_number "5"; gene_name "uc002vix.2"; oId "upf3.12936.4"; nearest_ref "uc002vix.2"; class_code "j"; tss_id "TSS6834";
chr2	Cufflinks	exon	219544283	219544452	.	+	.	gene_id "XLOC_007240"; transcript_id "5_00023706"; exon_number "6"; gene_name "uc002vix.2"; oId "upf3.12936.4"; nearest_ref "uc002vix.2"; class_code "j"; tss_id "TSS6834";
chr2	Cufflinks	exon	219544616	219544803	.	+	.	gene_id "XLOC_007240"; transcript_id "5_00023706"; exon_number "7"; gene_name "uc002vix.2"; oId "upf3.12936.4"; nearest_ref "uc002vix.2"; class_code "j"; tss_id "TSS6834";
chr2	Cufflinks	exon	219545326	219545425	.	+	.	gene_id "XLOC_007240"; transcript_id "5_00023706"; exon_number "8"; gene_name "uc002vix.2"; oId "upf3.12936.4"; nearest_ref "uc002vix.2"; class_code "j"; tss_id "TSS6834";
chr2	Cufflinks	exon	219549808	219549951	.	+	.	gene_id "XLOC_007240"; transcript_id "5_00023706"; exon_number "9"; gene_name "uc002vix.2"; oId "upf3.12936.4"; nearest_ref "uc002vix.2"; class_code "j"; tss_id "TSS6834";
chr2	Cufflinks	exon	219553420	219553599	.	+	.	gene_id "XLOC_007240"; transcript_id "5_00023706"; exon_number "10"; gene_name "uc002vix.2"; oId "upf3.12936.4"; nearest_ref "uc002vix.2"; class_code "j"; tss_id "TSS6834";
chr2	Cufflinks	exon	219554582	219554679	.	+	.	gene_id "XLOC_007240"; transcript_id "5_00023706"; exon_number "11"; gene_name "uc002vix.2"; oId "upf3.12936.4"; nearest_ref "uc002vix.2"; class_code "j"; tss_id "TSS6834";
chr2	Cufflinks	exon	219555173	219555278	.	+	.	gene_id "XLOC_007240"; transcript_id "5_00023706"; exon_number "12"; gene_name "uc002vix.2"; oId "upf3.12936.4"; nearest_ref "uc002vix.2"; class_code "j"; tss_id "TSS6834";
chr2	Cufflinks	exon	219556866	219557016	.	+	.	gene_id "XLOC_007240"; transcript_id "5_00023706"; exon_number "13"; gene_name "uc002vix.2"; oId "upf3.12936.4"; nearest_ref "uc002vix.2"; class_code "j"; tss_id "TSS6834";
chr2	Cufflinks	exon	219557210	219557234	.	+	.	gene_id "XLOC_007240"; transcript_id "5_00023706"; exon_number "14"; gene_name "uc002vix.2"; oId "upf3.12936.4"; nearest_ref "uc002vix.2"; class_code "j"; tss_id "TSS6834";
chr2	Cufflinks	exon	219557306	219557433	.	+	.	gene_id "XLOC_007240"; transcript_id "5_00023706"; exon_number "15"; gene_name "uc002vix.2"; oId "upf3.12936.4"; nearest_ref "uc002vix.2"; class_code "j"; tss_id "TSS6834";
chr2	Cufflinks	exon	219557963	219558067	.	+	.	gene_id "XLOC_007240"; transcript_id "5_00023706"; exon_number "16"; gene_name "uc002vix.2"; oId "upf3.12936.4"; nearest_ref "uc002vix.2"; class_code "j"; tss_id "TSS6834";
chr2	Cufflinks	exon	219558446	219558544	.	+	.	gene_id "XLOC_007240"; transcript_id "5_00023706"; exon_number "17"; gene_name "uc002vix.2"; oId "upf3.12936.4"; nearest_ref "uc002vix.2"; class_code "j"; tss_id "TSS6834";
chr2	Cufflinks	exon	219558618	219558706	.	+	.	gene_id "XLOC_007240"; transcript_id "5_00023706"; exon_number "18"; gene_name "uc002vix.2"; oId "upf3.12936.4"; nearest_ref "uc002vix.2"; class_code "j"; tss_id "TSS6834";
chr2	Cufflinks	exon	219558987	219559050	.	+	.	gene_id "XLOC_007240"; transcript_id "5_00023706"; exon_number "19"; gene_name "uc002vix.2"; oId "upf3.12936.4"; nearest_ref "uc002vix.2"; class_code "j"; tss_id "TSS6834";
chr2	Cufflinks	exon	219559248	219559358	.	+	.	gene_id "XLOC_007240"; transcript_id "5_00023706"; exon_number "20"; gene_name "uc002vix.2"; oId "upf3.12936.4"; nearest_ref "uc002vix.2"; class_code "j"; tss_id "TSS6834";
chr2	Cufflinks	exon	219561313	219561324	.	+	.	gene_id "XLOC_007240"; transcript_id "5_00023706"; exon_number "21"; gene_name "uc002vix.2"; oId "upf3.12936.4"; nearest_ref "uc002vix.2"; class_code "j"; tss_id "TSS6834";
chr2	Cufflinks	exon	219561762	219561936	.	+	.	gene_id "XLOC_007240"; transcript_id "5_00023706"; exon_number "22"; gene_name "uc002vix.2"; oId "upf3.12936.4"; nearest_ref "uc002vix.2"; class_code "j"; tss_id "TSS6834";
chr2	Cufflinks	exon	219562186	219562333	.	+	.	gene_id "XLOC_007240"; transcript_id "5_00023706"; exon_number "23"; gene_name "uc002vix.2"; oId "upf3.12936.4"; nearest_ref "uc002vix.2"; class_code "j"; tss_id "TSS6834";
chr2	Cufflinks	exon	219562577	219562724	.	+	.	gene_id "XLOC_007240"; transcript_id "5_00023706"; exon_number "24"; gene_name "uc002vix.2"; oId "upf3.12936.4"; nearest_ref "uc002vix.2"; class_code "j"; tss_id "TSS6834";
chr2	Cufflinks	exon	219563325	219564071	.	+	.	gene_id "XLOC_007240"; transcript_id "5_00023706"; exon_number "25"; gene_name "uc002vix.2"; oId "upf3.12936.4"; nearest_ref "uc002vix.2"; class_code "j"; tss_id "TSS6834";
chr2	Cufflinks	exon	219566589	219567275	.	+	.	gene_id "XLOC_007240"; transcript_id "5_00023706"; exon_number "26"; gene_name "uc002vix.2"; oId "upf3.12936.4"; nearest_ref "uc002vix.2"; class_code "j"; tss_id "TSS6834";
chr2	Cufflinks	exon	219557039	219557280	.	+	.	gene_id "XLOC_007240"; transcript_id "5_00025174"; exon_number "1"; gene_name "uc002viv.2"; oId "upf1_r4.22506.1"; nearest_ref "uc002viv.2"; class_code "i";
chr2	hg19_knownGene	exon	219559248	219559358	.	+	.	gene_id "XLOC_007240"; transcript_id "5_00018338"; exon_number "1"; gene_name "uc002viw.2"; oId "uc002viw.2"; nearest_ref "uc002viw.2"; class_code "="; tss_id "TSS6835"; p_id "P7006";
chr2	hg19_knownGene	exon	219561250	219561324	.	+	.	gene_id "XLOC_007240"; transcript_id "5_00018338"; exon_number "2"; gene_name "uc002viw.2"; oId "uc002viw.2"; nearest_ref "uc002viw.2"; class_code "="; tss_id "TSS6835"; p_id "P7006";
chr2	hg19_knownGene	exon	219561765	219561936	.	+	.	gene_id "XLOC_007240"; transcript_id "5_00018338"; exon_number "3"; gene_name "uc002viw.2"; oId "uc002viw.2"; nearest_ref "uc002viw.2"; class_code "="; tss_id "TSS6835"; p_id "P7006";
chr2	hg19_knownGene	exon	219562186	219562333	.	+	.	gene_id "XLOC_007240"; transcript_id "5_00018338"; exon_number "4"; gene_name "uc002viw.2"; oId "uc002viw.2"; nearest_ref "uc002viw.2"; class_code "="; tss_id "TSS6835"; p_id "P7006";
chr2	hg19_knownGene	exon	219562577	219562724	.	+	.	gene_id "XLOC_007240"; transcript_id "5_00018338"; exon_number "5"; gene_name "uc002viw.2"; oId "uc002viw.2"; nearest_ref "uc002viw.2"; class_code "="; tss_id "TSS6835"; p_id "P7006";
chr2	hg19_knownGene	exon	219563325	219564071	.	+	.	gene_id "XLOC_007240"; transcript_id "5_00018338"; exon_number "6"; gene_name "uc002viw.2"; oId "uc002viw.2"; nearest_ref "uc002viw.2"; class_code "="; tss_id "TSS6835"; p_id "P7006";
chr2	hg19_knownGene	exon	219566589	219567439	.	+	.	gene_id "XLOC_007240"; transcript_id "5_00018338"; exon_number "7"; gene_name "uc002viw.2"; oId "uc002viw.2"; nearest_ref "uc002viw.2"; class_code "="; tss_id "TSS6835"; p_id "P7006";
chr2	hg19_knownGene	exon	219561250	219561324	.	+	.	gene_id "XLOC_007240"; transcript_id "5_00018339"; exon_number "1"; gene_name "uc002vix.2"; oId "uc002vix.2"; nearest_ref "uc002vix.2"; class_code "="; tss_id "TSS6836"; p_id "P7005";
chr2	hg19_knownGene	exon	219561762	219561936	.	+	.	gene_id "XLOC_007240"; transcript_id "5_00018339"; exon_number "2"; gene_name "uc002vix.2"; oId "uc002vix.2"; nearest_ref "uc002vix.2"; class_code "="; tss_id "TSS6836"; p_id "P7005";
chr2	hg19_knownGene	exon	219562186	219562333	.	+	.	gene_id "XLOC_007240"; transcript_id "5_00018339"; exon_number "3"; gene_name "uc002vix.2"; oId "uc002vix.2"; nearest_ref "uc002vix.2"; class_code "="; tss_id "TSS6836"; p_id "P7005";
chr2	hg19_knownGene	exon	219562626	219562724	.	+	.	gene_id "XLOC_007240"; transcript_id "5_00018339"; exon_number "4"; gene_name "uc002vix.2"; oId "uc002vix.2"; nearest_ref "uc002vix.2"; class_code "="; tss_id "TSS6836"; p_id "P7005";
chr2	hg19_knownGene	exon	219563325	219564071	.	+	.	gene_id "XLOC_007240"; transcript_id "5_00018339"; exon_number "5"; gene_name "uc002vix.2"; oId "uc002vix.2"; nearest_ref "uc002vix.2"; class_code "="; tss_id "TSS6836"; p_id "P7005";
chr2	hg19_knownGene	exon	219566589	219567439	.	+	.	gene_id "XLOC_007240"; transcript_id "5_00018339"; exon_number "6"; gene_name "uc002vix.2"; oId "uc002vix.2"; nearest_ref "uc002vix.2"; class_code "="; tss_id "TSS6836"; p_id "P7005";
chr2	Cufflinks	exon	219544042	219544159	.	+	.	gene_id "XLOC_007241"; transcript_id "5_00025173"; exon_number "1"; gene_name "uc002viv.2"; oId "upf1_r4.22505.1"; nearest_ref "uc002viv.2"; class_code "i";
chr2	Cufflinks	exon	219575568	219575760	.	+	.	gene_id "XLOC_007242"; transcript_id "5_00023708"; exon_number "1"; gene_name "uc010zkm.1"; oId "upf3.12898.4"; nearest_ref "uc010zkm.1"; class_code "j"; tss_id "TSS6837";
chr2	Cufflinks	exon	219591992	219592070	.	+	.	gene_id "XLOC_007242"; transcript_id "5_00023708"; exon_number "2"; gene_name "uc010zkm.1"; oId "upf3.12898.4"; nearest_ref "uc010zkm.1"; class_code "j"; tss_id "TSS6837";
chr2	Cufflinks	exon	219602302	219603886	.	+	.	gene_id "XLOC_007242"; transcript_id "5_00023708"; exon_number "3"; gene_name "uc010zkm.1"; oId "upf3.12898.4"; nearest_ref "uc010zkm.1"; class_code "j"; tss_id "TSS6837";
chr2	Cufflinks	exon	219604781	219604890	.	+	.	gene_id "XLOC_007242"; transcript_id "5_00023708"; exon_number "4"; gene_name "uc010zkm.1"; oId "upf3.12898.4"; nearest_ref "uc010zkm.1"; class_code "j"; tss_id "TSS6837";
chr2	Cufflinks	exon	219605244	219605307	.	+	.	gene_id "XLOC_007242"; transcript_id "5_00023708"; exon_number "5"; gene_name "uc010zkm.1"; oId "upf3.12898.4"; nearest_ref "uc010zkm.1"; class_code "j"; tss_id "TSS6837";
chr2	Cufflinks	exon	219609832	219609956	.	+	.	gene_id "XLOC_007242"; transcript_id "5_00023708"; exon_number "6"; gene_name "uc010zkm.1"; oId "upf3.12898.4"; nearest_ref "uc010zkm.1"; class_code "j"; tss_id "TSS6837";
chr2	Cufflinks	exon	219610414	219610524	.	+	.	gene_id "XLOC_007242"; transcript_id "5_00023708"; exon_number "7"; gene_name "uc010zkm.1"; oId "upf3.12898.4"; nearest_ref "uc010zkm.1"; class_code "j"; tss_id "TSS6837";
chr2	Cufflinks	exon	219610878	219610954	.	+	.	gene_id "XLOC_007242"; transcript_id "5_00023708"; exon_number "8"; gene_name "uc010zkm.1"; oId "upf3.12898.4"; nearest_ref "uc010zkm.1"; class_code "j"; tss_id "TSS6837";
chr2	Cufflinks	exon	219611726	219611917	.	+	.	gene_id "XLOC_007242"; transcript_id "5_00023708"; exon_number "9"; gene_name "uc010zkm.1"; oId "upf3.12898.4"; nearest_ref "uc010zkm.1"; class_code "j"; tss_id "TSS6837";
chr2	Cufflinks	exon	219612013	219612095	.	+	.	gene_id "XLOC_007242"; transcript_id "5_00023708"; exon_number "10"; gene_name "uc010zkm.1"; oId "upf3.12898.4"; nearest_ref "uc010zkm.1"; class_code "j"; tss_id "TSS6837";
chr2	Cufflinks	exon	219612320	219612461	.	+	.	gene_id "XLOC_007242"; transcript_id "5_00023708"; exon_number "11"; gene_name "uc010zkm.1"; oId "upf3.12898.4"; nearest_ref "uc010zkm.1"; class_code "j"; tss_id "TSS6837";
chr2	Cufflinks	exon	219612828	219612950	.	+	.	gene_id "XLOC_007242"; transcript_id "5_00023708"; exon_number "12"; gene_name "uc010zkm.1"; oId "upf3.12898.4"; nearest_ref "uc010zkm.1"; class_code "j"; tss_id "TSS6837";
chr2	Cufflinks	exon	219613559	219613657	.	+	.	gene_id "XLOC_007242"; transcript_id "5_00023708"; exon_number "13"; gene_name "uc010zkm.1"; oId "upf3.12898.4"; nearest_ref "uc010zkm.1"; class_code "j"; tss_id "TSS6837";
chr2	Cufflinks	exon	219613976	219614110	.	+	.	gene_id "XLOC_007242"; transcript_id "5_00023708"; exon_number "14"; gene_name "uc010zkm.1"; oId "upf3.12898.4"; nearest_ref "uc010zkm.1"; class_code "j"; tss_id "TSS6837";
chr2	Cufflinks	exon	219614732	219614869	.	+	.	gene_id "XLOC_007242"; transcript_id "5_00023708"; exon_number "15"; gene_name "uc010zkm.1"; oId "upf3.12898.4"; nearest_ref "uc010zkm.1"; class_code "j"; tss_id "TSS6837";
chr2	Cufflinks	exon	219616334	219616529	.	+	.	gene_id "XLOC_007242"; transcript_id "5_00023708"; exon_number "16"; gene_name "uc010zkm.1"; oId "upf3.12898.4"; nearest_ref "uc010zkm.1"; class_code "j"; tss_id "TSS6837";
chr2	Cufflinks	exon	219617486	219617549	.	+	.	gene_id "XLOC_007242"; transcript_id "5_00023708"; exon_number "17"; gene_name "uc010zkm.1"; oId "upf3.12898.4"; nearest_ref "uc010zkm.1"; class_code "j"; tss_id "TSS6837";
chr2	Cufflinks	exon	219575568	219575760	.	+	.	gene_id "XLOC_007242"; transcript_id "5_00022319"; exon_number "1"; gene_name "uc010zkm.1"; oId "SC4.18909.3"; nearest_ref "uc010zkm.1"; class_code "j"; tss_id "TSS6837";
chr2	Cufflinks	exon	219591992	219592070	.	+	.	gene_id "XLOC_007242"; transcript_id "5_00022319"; exon_number "2"; gene_name "uc010zkm.1"; oId "SC4.18909.3"; nearest_ref "uc010zkm.1"; class_code "j"; tss_id "TSS6837";
chr2	Cufflinks	exon	219602302	219603886	.	+	.	gene_id "XLOC_007242"; transcript_id "5_00022319"; exon_number "3"; gene_name "uc010zkm.1"; oId "SC4.18909.3"; nearest_ref "uc010zkm.1"; class_code "j"; tss_id "TSS6837";
chr2	Cufflinks	exon	219604781	219604890	.	+	.	gene_id "XLOC_007242"; transcript_id "5_00022319"; exon_number "4"; gene_name "uc010zkm.1"; oId "SC4.18909.3"; nearest_ref "uc010zkm.1"; class_code "j"; tss_id "TSS6837";
chr2	Cufflinks	exon	219605244	219605307	.	+	.	gene_id "XLOC_007242"; transcript_id "5_00022319"; exon_number "5"; gene_name "uc010zkm.1"; oId "SC4.18909.3"; nearest_ref "uc010zkm.1"; class_code "j"; tss_id "TSS6837";
chr2	Cufflinks	exon	219609832	219609956	.	+	.	gene_id "XLOC_007242"; transcript_id "5_00022319"; exon_number "6"; gene_name "uc010zkm.1"; oId "SC4.18909.3"; nearest_ref "uc010zkm.1"; class_code "j"; tss_id "TSS6837";
chr2	Cufflinks	exon	219610414	219610524	.	+	.	gene_id "XLOC_007242"; transcript_id "5_00022319"; exon_number "7"; gene_name "uc010zkm.1"; oId "SC4.18909.3"; nearest_ref "uc010zkm.1"; class_code "j"; tss_id "TSS6837";
chr2	Cufflinks	exon	219610878	219610954	.	+	.	gene_id "XLOC_007242"; transcript_id "5_00022319"; exon_number "8"; gene_name "uc010zkm.1"; oId "SC4.18909.3"; nearest_ref "uc010zkm.1"; class_code "j"; tss_id "TSS6837";
chr2	Cufflinks	exon	219611726	219611917	.	+	.	gene_id "XLOC_007242"; transcript_id "5_00022319"; exon_number "9"; gene_name "uc010zkm.1"; oId "SC4.18909.3"; nearest_ref "uc010zkm.1"; class_code "j"; tss_id "TSS6837";
chr2	Cufflinks	exon	219612013	219612095	.	+	.	gene_id "XLOC_007242"; transcript_id "5_00022319"; exon_number "10"; gene_name "uc010zkm.1"; oId "SC4.18909.3"; nearest_ref "uc010zkm.1"; class_code "j"; tss_id "TSS6837";
chr2	Cufflinks	exon	219612320	219612448	.	+	.	gene_id "XLOC_007242"; transcript_id "5_00022319"; exon_number "11"; gene_name "uc010zkm.1"; oId "SC4.18909.3"; nearest_ref "uc010zkm.1"; class_code "j"; tss_id "TSS6837";
chr2	Cufflinks	exon	219612828	219612950	.	+	.	gene_id "XLOC_007242"; transcript_id "5_00022319"; exon_number "12"; gene_name "uc010zkm.1"; oId "SC4.18909.3"; nearest_ref "uc010zkm.1"; class_code "j"; tss_id "TSS6837";
chr2	Cufflinks	exon	219613559	219613657	.	+	.	gene_id "XLOC_007242"; transcript_id "5_00022319"; exon_number "13"; gene_name "uc010zkm.1"; oId "SC4.18909.3"; nearest_ref "uc010zkm.1"; class_code "j"; tss_id "TSS6837";
chr2	Cufflinks	exon	219613976	219614110	.	+	.	gene_id "XLOC_007242"; transcript_id "5_00022319"; exon_number "14"; gene_name "uc010zkm.1"; oId "SC4.18909.3"; nearest_ref "uc010zkm.1"; class_code "j"; tss_id "TSS6837";
chr2	Cufflinks	exon	219614732	219614869	.	+	.	gene_id "XLOC_007242"; transcript_id "5_00022319"; exon_number "15"; gene_name "uc010zkm.1"; oId "SC4.18909.3"; nearest_ref "uc010zkm.1"; class_code "j"; tss_id "TSS6837";
chr2	Cufflinks	exon	219616427	219616529	.	+	.	gene_id "XLOC_007242"; transcript_id "5_00022319"; exon_number "16"; gene_name "uc010zkm.1"; oId "SC4.18909.3"; nearest_ref "uc010zkm.1"; class_code "j"; tss_id "TSS6837";
chr2	Cufflinks	exon	219617486	219617696	.	+	.	gene_id "XLOC_007242"; transcript_id "5_00022319"; exon_number "17"; gene_name "uc010zkm.1"; oId "SC4.18909.3"; nearest_ref "uc010zkm.1"; class_code "j"; tss_id "TSS6837";
chr2	Cufflinks	exon	219617838	219618077	.	+	.	gene_id "XLOC_007242"; transcript_id "5_00022319"; exon_number "18"; gene_name "uc010zkm.1"; oId "SC4.18909.3"; nearest_ref "uc010zkm.1"; class_code "j"; tss_id "TSS6837";
chr2	hg19_knownGene	exon	219575568	219575714	.	+	.	gene_id "XLOC_007242"; transcript_id "5_00018340"; exon_number "1"; gene_name "uc010zkl.1"; oId "uc010zkl.1"; nearest_ref "uc010zkl.1"; class_code "="; tss_id "TSS6837"; p_id "P7011";
chr2	hg19_knownGene	exon	219602631	219603886	.	+	.	gene_id "XLOC_007242"; transcript_id "5_00018340"; exon_number "2"; gene_name "uc010zkl.1"; oId "uc010zkl.1"; nearest_ref "uc010zkl.1"; class_code "="; tss_id "TSS6837"; p_id "P7011";
chr2	hg19_knownGene	exon	219604781	219604890	.	+	.	gene_id "XLOC_007242"; transcript_id "5_00018340"; exon_number "3"; gene_name "uc010zkl.1"; oId "uc010zkl.1"; nearest_ref "uc010zkl.1"; class_code "="; tss_id "TSS6837"; p_id "P7011";
chr2	hg19_knownGene	exon	219605244	219605307	.	+	.	gene_id "XLOC_007242"; transcript_id "5_00018340"; exon_number "4"; gene_name "uc010zkl.1"; oId "uc010zkl.1"; nearest_ref "uc010zkl.1"; class_code "="; tss_id "TSS6837"; p_id "P7011";
chr2	hg19_knownGene	exon	219609832	219609956	.	+	.	gene_id "XLOC_007242"; transcript_id "5_00018340"; exon_number "5"; gene_name "uc010zkl.1"; oId "uc010zkl.1"; nearest_ref "uc010zkl.1"; class_code "="; tss_id "TSS6837"; p_id "P7011";
chr2	hg19_knownGene	exon	219610414	219610524	.	+	.	gene_id "XLOC_007242"; transcript_id "5_00018340"; exon_number "6"; gene_name "uc010zkl.1"; oId "uc010zkl.1"; nearest_ref "uc010zkl.1"; class_code "="; tss_id "TSS6837"; p_id "P7011";
chr2	hg19_knownGene	exon	219610878	219610954	.	+	.	gene_id "XLOC_007242"; transcript_id "5_00018340"; exon_number "7"; gene_name "uc010zkl.1"; oId "uc010zkl.1"; nearest_ref "uc010zkl.1"; class_code "="; tss_id "TSS6837"; p_id "P7011";
chr2	hg19_knownGene	exon	219611726	219611917	.	+	.	gene_id "XLOC_007242"; transcript_id "5_00018340"; exon_number "8"; gene_name "uc010zkl.1"; oId "uc010zkl.1"; nearest_ref "uc010zkl.1"; class_code "="; tss_id "TSS6837"; p_id "P7011";
chr2	hg19_knownGene	exon	219612013	219612095	.	+	.	gene_id "XLOC_007242"; transcript_id "5_00018340"; exon_number "9"; gene_name "uc010zkl.1"; oId "uc010zkl.1"; nearest_ref "uc010zkl.1"; class_code "="; tss_id "TSS6837"; p_id "P7011";
chr2	hg19_knownGene	exon	219612320	219612448	.	+	.	gene_id "XLOC_007242"; transcript_id "5_00018340"; exon_number "10"; gene_name "uc010zkl.1"; oId "uc010zkl.1"; nearest_ref "uc010zkl.1"; class_code "="; tss_id "TSS6837"; p_id "P7011";
chr2	hg19_knownGene	exon	219612828	219612950	.	+	.	gene_id "XLOC_007242"; transcript_id "5_00018340"; exon_number "11"; gene_name "uc010zkl.1"; oId "uc010zkl.1"; nearest_ref "uc010zkl.1"; class_code "="; tss_id "TSS6837"; p_id "P7011";
chr2	hg19_knownGene	exon	219613559	219613657	.	+	.	gene_id "XLOC_007242"; transcript_id "5_00018340"; exon_number "12"; gene_name "uc010zkl.1"; oId "uc010zkl.1"; nearest_ref "uc010zkl.1"; class_code "="; tss_id "TSS6837"; p_id "P7011";
chr2	hg19_knownGene	exon	219613976	219614110	.	+	.	gene_id "XLOC_007242"; transcript_id "5_00018340"; exon_number "13"; gene_name "uc010zkl.1"; oId "uc010zkl.1"; nearest_ref "uc010zkl.1"; class_code "="; tss_id "TSS6837"; p_id "P7011";
chr2	hg19_knownGene	exon	219614732	219614869	.	+	.	gene_id "XLOC_007242"; transcript_id "5_00018340"; exon_number "14"; gene_name "uc010zkl.1"; oId "uc010zkl.1"; nearest_ref "uc010zkl.1"; class_code "="; tss_id "TSS6837"; p_id "P7011";
chr2	hg19_knownGene	exon	219616427	219616529	.	+	.	gene_id "XLOC_007242"; transcript_id "5_00018340"; exon_number "15"; gene_name "uc010zkl.1"; oId "uc010zkl.1"; nearest_ref "uc010zkl.1"; class_code "="; tss_id "TSS6837"; p_id "P7011";
chr2	hg19_knownGene	exon	219617486	219617696	.	+	.	gene_id "XLOC_007242"; transcript_id "5_00018340"; exon_number "16"; gene_name "uc010zkl.1"; oId "uc010zkl.1"; nearest_ref "uc010zkl.1"; class_code "="; tss_id "TSS6837"; p_id "P7011";
chr2	hg19_knownGene	exon	219617838	219617908	.	+	.	gene_id "XLOC_007242"; transcript_id "5_00018340"; exon_number "17"; gene_name "uc010zkl.1"; oId "uc010zkl.1"; nearest_ref "uc010zkl.1"; class_code "="; tss_id "TSS6837"; p_id "P7011";
chr2	hg19_knownGene	exon	219618307	219618392	.	+	.	gene_id "XLOC_007242"; transcript_id "5_00018340"; exon_number "18"; gene_name "uc010zkl.1"; oId "uc010zkl.1"; nearest_ref "uc010zkl.1"; class_code "="; tss_id "TSS6837"; p_id "P7011";
chr2	hg19_knownGene	exon	219618954	219619409	.	+	.	gene_id "XLOC_007242"; transcript_id "5_00018340"; exon_number "19"; gene_name "uc010zkl.1"; oId "uc010zkl.1"; nearest_ref "uc010zkl.1"; class_code "="; tss_id "TSS6837"; p_id "P7011";
chr2	hg19_knownGene	exon	219575568	219575760	.	+	.	gene_id "XLOC_007242"; transcript_id "5_00018341"; exon_number "1"; gene_name "uc002viy.2"; oId "uc002viy.2"; nearest_ref "uc002viy.2"; class_code "="; tss_id "TSS6837"; p_id "P7010";
chr2	hg19_knownGene	exon	219591992	219592070	.	+	.	gene_id "XLOC_007242"; transcript_id "5_00018341"; exon_number "2"; gene_name "uc002viy.2"; oId "uc002viy.2"; nearest_ref "uc002viy.2"; class_code "="; tss_id "TSS6837"; p_id "P7010";
chr2	hg19_knownGene	exon	219602302	219603886	.	+	.	gene_id "XLOC_007242"; transcript_id "5_00018341"; exon_number "3"; gene_name "uc002viy.2"; oId "uc002viy.2"; nearest_ref "uc002viy.2"; class_code "="; tss_id "TSS6837"; p_id "P7010";
chr2	hg19_knownGene	exon	219604781	219604890	.	+	.	gene_id "XLOC_007242"; transcript_id "5_00018341"; exon_number "4"; gene_name "uc002viy.2"; oId "uc002viy.2"; nearest_ref "uc002viy.2"; class_code "="; tss_id "TSS6837"; p_id "P7010";
chr2	hg19_knownGene	exon	219605244	219605307	.	+	.	gene_id "XLOC_007242"; transcript_id "5_00018341"; exon_number "5"; gene_name "uc002viy.2"; oId "uc002viy.2"; nearest_ref "uc002viy.2"; class_code "="; tss_id "TSS6837"; p_id "P7010";
chr2	hg19_knownGene	exon	219609832	219609956	.	+	.	gene_id "XLOC_007242"; transcript_id "5_00018341"; exon_number "6"; gene_name "uc002viy.2"; oId "uc002viy.2"; nearest_ref "uc002viy.2"; class_code "="; tss_id "TSS6837"; p_id "P7010";
chr2	hg19_knownGene	exon	219610414	219610524	.	+	.	gene_id "XLOC_007242"; transcript_id "5_00018341"; exon_number "7"; gene_name "uc002viy.2"; oId "uc002viy.2"; nearest_ref "uc002viy.2"; class_code "="; tss_id "TSS6837"; p_id "P7010";
chr2	hg19_knownGene	exon	219610878	219610954	.	+	.	gene_id "XLOC_007242"; transcript_id "5_00018341"; exon_number "8"; gene_name "uc002viy.2"; oId "uc002viy.2"; nearest_ref "uc002viy.2"; class_code "="; tss_id "TSS6837"; p_id "P7010";
chr2	hg19_knownGene	exon	219611726	219611917	.	+	.	gene_id "XLOC_007242"; transcript_id "5_00018341"; exon_number "9"; gene_name "uc002viy.2"; oId "uc002viy.2"; nearest_ref "uc002viy.2"; class_code "="; tss_id "TSS6837"; p_id "P7010";
chr2	hg19_knownGene	exon	219612013	219612095	.	+	.	gene_id "XLOC_007242"; transcript_id "5_00018341"; exon_number "10"; gene_name "uc002viy.2"; oId "uc002viy.2"; nearest_ref "uc002viy.2"; class_code "="; tss_id "TSS6837"; p_id "P7010";
chr2	hg19_knownGene	exon	219612320	219612448	.	+	.	gene_id "XLOC_007242"; transcript_id "5_00018341"; exon_number "11"; gene_name "uc002viy.2"; oId "uc002viy.2"; nearest_ref "uc002viy.2"; class_code "="; tss_id "TSS6837"; p_id "P7010";
chr2	hg19_knownGene	exon	219612828	219612950	.	+	.	gene_id "XLOC_007242"; transcript_id "5_00018341"; exon_number "12"; gene_name "uc002viy.2"; oId "uc002viy.2"; nearest_ref "uc002viy.2"; class_code "="; tss_id "TSS6837"; p_id "P7010";
chr2	hg19_knownGene	exon	219613559	219613657	.	+	.	gene_id "XLOC_007242"; transcript_id "5_00018341"; exon_number "13"; gene_name "uc002viy.2"; oId "uc002viy.2"; nearest_ref "uc002viy.2"; class_code "="; tss_id "TSS6837"; p_id "P7010";
chr2	hg19_knownGene	exon	219613976	219614110	.	+	.	gene_id "XLOC_007242"; transcript_id "5_00018341"; exon_number "14"; gene_name "uc002viy.2"; oId "uc002viy.2"; nearest_ref "uc002viy.2"; class_code "="; tss_id "TSS6837"; p_id "P7010";
chr2	hg19_knownGene	exon	219614732	219614869	.	+	.	gene_id "XLOC_007242"; transcript_id "5_00018341"; exon_number "15"; gene_name "uc002viy.2"; oId "uc002viy.2"; nearest_ref "uc002viy.2"; class_code "="; tss_id "TSS6837"; p_id "P7010";
chr2	hg19_knownGene	exon	219616427	219616529	.	+	.	gene_id "XLOC_007242"; transcript_id "5_00018341"; exon_number "16"; gene_name "uc002viy.2"; oId "uc002viy.2"; nearest_ref "uc002viy.2"; class_code "="; tss_id "TSS6837"; p_id "P7010";
chr2	hg19_knownGene	exon	219617486	219617696	.	+	.	gene_id "XLOC_007242"; transcript_id "5_00018341"; exon_number "17"; gene_name "uc002viy.2"; oId "uc002viy.2"; nearest_ref "uc002viy.2"; class_code "="; tss_id "TSS6837"; p_id "P7010";
chr2	hg19_knownGene	exon	219617838	219617908	.	+	.	gene_id "XLOC_007242"; transcript_id "5_00018341"; exon_number "18"; gene_name "uc002viy.2"; oId "uc002viy.2"; nearest_ref "uc002viy.2"; class_code "="; tss_id "TSS6837"; p_id "P7010";
chr2	hg19_knownGene	exon	219618307	219618392	.	+	.	gene_id "XLOC_007242"; transcript_id "5_00018341"; exon_number "19"; gene_name "uc002viy.2"; oId "uc002viy.2"; nearest_ref "uc002viy.2"; class_code "="; tss_id "TSS6837"; p_id "P7010";
chr2	hg19_knownGene	exon	219618857	219620136	.	+	.	gene_id "XLOC_007242"; transcript_id "5_00018341"; exon_number "20"; gene_name "uc002viy.2"; oId "uc002viy.2"; nearest_ref "uc002viy.2"; class_code "="; tss_id "TSS6837"; p_id "P7010";
chr2	hg19_knownGene	exon	219602302	219603886	.	+	.	gene_id "XLOC_007242"; transcript_id "5_00018342"; exon_number "1"; gene_name "uc010fvx.2"; oId "uc010fvx.2"; nearest_ref "uc010fvx.2"; class_code "="; tss_id "TSS6838"; p_id "P7009";
chr2	hg19_knownGene	exon	219604781	219604890	.	+	.	gene_id "XLOC_007242"; transcript_id "5_00018342"; exon_number "2"; gene_name "uc010fvx.2"; oId "uc010fvx.2"; nearest_ref "uc010fvx.2"; class_code "="; tss_id "TSS6838"; p_id "P7009";
chr2	hg19_knownGene	exon	219605244	219605307	.	+	.	gene_id "XLOC_007242"; transcript_id "5_00018342"; exon_number "3"; gene_name "uc010fvx.2"; oId "uc010fvx.2"; nearest_ref "uc010fvx.2"; class_code "="; tss_id "TSS6838"; p_id "P7009";
chr2	hg19_knownGene	exon	219609832	219609956	.	+	.	gene_id "XLOC_007242"; transcript_id "5_00018342"; exon_number "4"; gene_name "uc010fvx.2"; oId "uc010fvx.2"; nearest_ref "uc010fvx.2"; class_code "="; tss_id "TSS6838"; p_id "P7009";
chr2	hg19_knownGene	exon	219610414	219610524	.	+	.	gene_id "XLOC_007242"; transcript_id "5_00018342"; exon_number "5"; gene_name "uc010fvx.2"; oId "uc010fvx.2"; nearest_ref "uc010fvx.2"; class_code "="; tss_id "TSS6838"; p_id "P7009";
chr2	hg19_knownGene	exon	219610878	219610954	.	+	.	gene_id "XLOC_007242"; transcript_id "5_00018342"; exon_number "6"; gene_name "uc010fvx.2"; oId "uc010fvx.2"; nearest_ref "uc010fvx.2"; class_code "="; tss_id "TSS6838"; p_id "P7009";
chr2	hg19_knownGene	exon	219612013	219612095	.	+	.	gene_id "XLOC_007242"; transcript_id "5_00018342"; exon_number "7"; gene_name "uc010fvx.2"; oId "uc010fvx.2"; nearest_ref "uc010fvx.2"; class_code "="; tss_id "TSS6838"; p_id "P7009";
chr2	hg19_knownGene	exon	219612320	219612448	.	+	.	gene_id "XLOC_007242"; transcript_id "5_00018342"; exon_number "8"; gene_name "uc010fvx.2"; oId "uc010fvx.2"; nearest_ref "uc010fvx.2"; class_code "="; tss_id "TSS6838"; p_id "P7009";
chr2	hg19_knownGene	exon	219612828	219612950	.	+	.	gene_id "XLOC_007242"; transcript_id "5_00018342"; exon_number "9"; gene_name "uc010fvx.2"; oId "uc010fvx.2"; nearest_ref "uc010fvx.2"; class_code "="; tss_id "TSS6838"; p_id "P7009";
chr2	hg19_knownGene	exon	219613559	219613657	.	+	.	gene_id "XLOC_007242"; transcript_id "5_00018342"; exon_number "10"; gene_name "uc010fvx.2"; oId "uc010fvx.2"; nearest_ref "uc010fvx.2"; class_code "="; tss_id "TSS6838"; p_id "P7009";
chr2	hg19_knownGene	exon	219613976	219614110	.	+	.	gene_id "XLOC_007242"; transcript_id "5_00018342"; exon_number "11"; gene_name "uc010fvx.2"; oId "uc010fvx.2"; nearest_ref "uc010fvx.2"; class_code "="; tss_id "TSS6838"; p_id "P7009";
chr2	hg19_knownGene	exon	219614732	219614869	.	+	.	gene_id "XLOC_007242"; transcript_id "5_00018342"; exon_number "12"; gene_name "uc010fvx.2"; oId "uc010fvx.2"; nearest_ref "uc010fvx.2"; class_code "="; tss_id "TSS6838"; p_id "P7009";
chr2	hg19_knownGene	exon	219616427	219616529	.	+	.	gene_id "XLOC_007242"; transcript_id "5_00018342"; exon_number "13"; gene_name "uc010fvx.2"; oId "uc010fvx.2"; nearest_ref "uc010fvx.2"; class_code "="; tss_id "TSS6838"; p_id "P7009";
chr2	hg19_knownGene	exon	219617486	219617696	.	+	.	gene_id "XLOC_007242"; transcript_id "5_00018342"; exon_number "14"; gene_name "uc010fvx.2"; oId "uc010fvx.2"; nearest_ref "uc010fvx.2"; class_code "="; tss_id "TSS6838"; p_id "P7009";
chr2	hg19_knownGene	exon	219617838	219617908	.	+	.	gene_id "XLOC_007242"; transcript_id "5_00018342"; exon_number "15"; gene_name "uc010fvx.2"; oId "uc010fvx.2"; nearest_ref "uc010fvx.2"; class_code "="; tss_id "TSS6838"; p_id "P7009";
chr2	hg19_knownGene	exon	219618307	219618392	.	+	.	gene_id "XLOC_007242"; transcript_id "5_00018342"; exon_number "16"; gene_name "uc010fvx.2"; oId "uc010fvx.2"; nearest_ref "uc010fvx.2"; class_code "="; tss_id "TSS6838"; p_id "P7009";
chr2	hg19_knownGene	exon	219618857	219620136	.	+	.	gene_id "XLOC_007242"; transcript_id "5_00018342"; exon_number "17"; gene_name "uc010fvx.2"; oId "uc010fvx.2"; nearest_ref "uc010fvx.2"; class_code "="; tss_id "TSS6838"; p_id "P7009";
chr2	hg19_knownGene	exon	219610878	219610954	.	+	.	gene_id "XLOC_007242"; transcript_id "5_00018343"; exon_number "1"; gene_name "uc010zkm.1"; oId "uc010zkm.1"; nearest_ref "uc010zkm.1"; class_code "="; tss_id "TSS6839"; p_id "P7008";
chr2	hg19_knownGene	exon	219611726	219611917	.	+	.	gene_id "XLOC_007242"; transcript_id "5_00018343"; exon_number "2"; gene_name "uc010zkm.1"; oId "uc010zkm.1"; nearest_ref "uc010zkm.1"; class_code "="; tss_id "TSS6839"; p_id "P7008";
chr2	hg19_knownGene	exon	219612013	219612095	.	+	.	gene_id "XLOC_007242"; transcript_id "5_00018343"; exon_number "3"; gene_name "uc010zkm.1"; oId "uc010zkm.1"; nearest_ref "uc010zkm.1"; class_code "="; tss_id "TSS6839"; p_id "P7008";
chr2	hg19_knownGene	exon	219612320	219612461	.	+	.	gene_id "XLOC_007242"; transcript_id "5_00018343"; exon_number "4"; gene_name "uc010zkm.1"; oId "uc010zkm.1"; nearest_ref "uc010zkm.1"; class_code "="; tss_id "TSS6839"; p_id "P7008";
chr2	hg19_knownGene	exon	219612828	219612950	.	+	.	gene_id "XLOC_007242"; transcript_id "5_00018343"; exon_number "5"; gene_name "uc010zkm.1"; oId "uc010zkm.1"; nearest_ref "uc010zkm.1"; class_code "="; tss_id "TSS6839"; p_id "P7008";
chr2	hg19_knownGene	exon	219613559	219613657	.	+	.	gene_id "XLOC_007242"; transcript_id "5_00018343"; exon_number "6"; gene_name "uc010zkm.1"; oId "uc010zkm.1"; nearest_ref "uc010zkm.1"; class_code "="; tss_id "TSS6839"; p_id "P7008";
chr2	hg19_knownGene	exon	219613976	219614110	.	+	.	gene_id "XLOC_007242"; transcript_id "5_00018343"; exon_number "7"; gene_name "uc010zkm.1"; oId "uc010zkm.1"; nearest_ref "uc010zkm.1"; class_code "="; tss_id "TSS6839"; p_id "P7008";
chr2	hg19_knownGene	exon	219614732	219614869	.	+	.	gene_id "XLOC_007242"; transcript_id "5_00018343"; exon_number "8"; gene_name "uc010zkm.1"; oId "uc010zkm.1"; nearest_ref "uc010zkm.1"; class_code "="; tss_id "TSS6839"; p_id "P7008";
chr2	hg19_knownGene	exon	219616427	219616529	.	+	.	gene_id "XLOC_007242"; transcript_id "5_00018343"; exon_number "9"; gene_name "uc010zkm.1"; oId "uc010zkm.1"; nearest_ref "uc010zkm.1"; class_code "="; tss_id "TSS6839"; p_id "P7008";
chr2	hg19_knownGene	exon	219617486	219618077	.	+	.	gene_id "XLOC_007242"; transcript_id "5_00018343"; exon_number "10"; gene_name "uc010zkm.1"; oId "uc010zkm.1"; nearest_ref "uc010zkm.1"; class_code "="; tss_id "TSS6839"; p_id "P7008";
chr2	Cufflinks	exon	219621253	219621409	.	+	.	gene_id "XLOC_007243"; transcript_id "5_00025175"; exon_number "1"; gene_name "uc002viy.2"; oId "upf1_r4.22494.1"; nearest_ref "uc002viy.2"; class_code "p";
chr2	Cufflinks	exon	219621494	219623072	.	+	.	gene_id "XLOC_007244"; transcript_id "5_00023709"; exon_number "1"; gene_name "uc002viy.2"; oId "upf3.12892.1"; nearest_ref "uc002viy.2"; class_code "p";
chr2	Cufflinks	exon	219623441	219624516	.	+	.	gene_id "XLOC_007245"; transcript_id "5_00022320"; exon_number "1"; oId "SC4.18910.1"; class_code "u";
chr2	Cufflinks	exon	219625971	219626071	.	+	.	gene_id "XLOC_007246"; transcript_id "5_00022321"; exon_number "1"; oId "SC4.18911.1"; class_code "u";
chr2	hg19_knownGene	exon	219646472	219647160	.	+	.	gene_id "XLOC_007247"; transcript_id "5_00018344"; exon_number "1"; gene_name "uc002viz.3"; oId "uc002viz.3"; nearest_ref "uc002viz.3"; class_code "="; tss_id "TSS6840"; p_id "P7012";
chr2	hg19_knownGene	exon	219674300	219674490	.	+	.	gene_id "XLOC_007247"; transcript_id "5_00018344"; exon_number "2"; gene_name "uc002viz.3"; oId "uc002viz.3"; nearest_ref "uc002viz.3"; class_code "="; tss_id "TSS6840"; p_id "P7012";
chr2	hg19_knownGene	exon	219676945	219677144	.	+	.	gene_id "XLOC_007247"; transcript_id "5_00018344"; exon_number "3"; gene_name "uc002viz.3"; oId "uc002viz.3"; nearest_ref "uc002viz.3"; class_code "="; tss_id "TSS6840"; p_id "P7012";
chr2	hg19_knownGene	exon	219677275	219677472	.	+	.	gene_id "XLOC_007247"; transcript_id "5_00018344"; exon_number "4"; gene_name "uc002viz.3"; oId "uc002viz.3"; nearest_ref "uc002viz.3"; class_code "="; tss_id "TSS6840"; p_id "P7012";
chr2	hg19_knownGene	exon	219677647	219677819	.	+	.	gene_id "XLOC_007247"; transcript_id "5_00018344"; exon_number "5"; gene_name "uc002viz.3"; oId "uc002viz.3"; nearest_ref "uc002viz.3"; class_code "="; tss_id "TSS6840"; p_id "P7012";
chr2	hg19_knownGene	exon	219678744	219678910	.	+	.	gene_id "XLOC_007247"; transcript_id "5_00018344"; exon_number "6"; gene_name "uc002viz.3"; oId "uc002viz.3"; nearest_ref "uc002viz.3"; class_code "="; tss_id "TSS6840"; p_id "P7012";
chr2	hg19_knownGene	exon	219679103	219679181	.	+	.	gene_id "XLOC_007247"; transcript_id "5_00018344"; exon_number "7"; gene_name "uc002viz.3"; oId "uc002viz.3"; nearest_ref "uc002viz.3"; class_code "="; tss_id "TSS6840"; p_id "P7012";
chr2	hg19_knownGene	exon	219679268	219679480	.	+	.	gene_id "XLOC_007247"; transcript_id "5_00018344"; exon_number "8"; gene_name "uc002viz.3"; oId "uc002viz.3"; nearest_ref "uc002viz.3"; class_code "="; tss_id "TSS6840"; p_id "P7012";
chr2	hg19_knownGene	exon	219679634	219680015	.	+	.	gene_id "XLOC_007247"; transcript_id "5_00018344"; exon_number "9"; gene_name "uc002viz.3"; oId "uc002viz.3"; nearest_ref "uc002viz.3"; class_code "="; tss_id "TSS6840"; p_id "P7012";
chr2	hg19_knownGene	exon	219684884	219687242	.	+	.	gene_id "XLOC_007248"; transcript_id "5_00018345"; exon_number "1"; gene_name "uc002vja.1"; oId "uc002vja.1"; nearest_ref "uc002vja.1"; class_code "=";
chr2	Cufflinks	exon	219724514	219724840	.	+	.	gene_id "XLOC_007249"; transcript_id "5_00018346"; exon_number "1"; gene_name "uc002vjc.1"; oId "uc002vjc.1_ext"; nearest_ref "uc002vjc.1"; class_code "="; tss_id "TSS6841"; p_id "P7013";
chr2	Cufflinks	exon	219735749	219735969	.	+	.	gene_id "XLOC_007249"; transcript_id "5_00018346"; exon_number "2"; gene_name "uc002vjc.1"; oId "uc002vjc.1_ext"; nearest_ref "uc002vjc.1"; class_code "="; tss_id "TSS6841"; p_id "P7013";
chr2	Cufflinks	exon	219736207	219736541	.	+	.	gene_id "XLOC_007249"; transcript_id "5_00018346"; exon_number "3"; gene_name "uc002vjc.1"; oId "uc002vjc.1_ext"; nearest_ref "uc002vjc.1"; class_code "="; tss_id "TSS6841"; p_id "P7013";
chr2	Cufflinks	exon	219738106	219738954	.	+	.	gene_id "XLOC_007249"; transcript_id "5_00018346"; exon_number "4"; gene_name "uc002vjc.1"; oId "uc002vjc.1_ext"; nearest_ref "uc002vjc.1"; class_code "="; tss_id "TSS6841"; p_id "P7013";
chr2	Cufflinks	exon	219737832	219738064	.	+	.	gene_id "XLOC_007249"; transcript_id "5_00025179"; exon_number "1"; gene_name "uc002vjc.1"; oId "upf1_r4.22487.1"; nearest_ref "uc002vjc.1"; class_code "i";
chr2	Cufflinks	exon	219738060	219738954	.	+	.	gene_id "XLOC_007249"; transcript_id "5_00023710"; exon_number "1"; gene_name "uc002vjc.1"; oId "upf3.uc002vjc.1.2"; nearest_ref "uc002vjc.1"; class_code "e";
chr2	Cufflinks	exon	219735106	219735356	.	+	.	gene_id "XLOC_007250"; transcript_id "5_00025177"; exon_number "1"; gene_name "uc002vjc.1"; oId "upf1_r4.22485.1"; nearest_ref "uc002vjc.1"; class_code "i";
chr2	Cufflinks	exon	219737220	219737506	.	+	.	gene_id "XLOC_007251"; transcript_id "5_00025178"; exon_number "1"; gene_name "uc002vjc.1"; oId "upf1_r4.22486.1"; nearest_ref "uc002vjc.1"; class_code "i";
chr2	hg19_knownGene	exon	219745255	219745830	.	+	.	gene_id "XLOC_007252"; transcript_id "5_00018347"; exon_number "1"; gene_name "uc002vjd.1"; oId "uc002vjd.1"; nearest_ref "uc002vjd.1"; class_code "="; tss_id "TSS6842"; p_id "P7014";
chr2	hg19_knownGene	exon	219746883	219747145	.	+	.	gene_id "XLOC_007252"; transcript_id "5_00018347"; exon_number "2"; gene_name "uc002vjd.1"; oId "uc002vjd.1"; nearest_ref "uc002vjd.1"; class_code "="; tss_id "TSS6842"; p_id "P7014";
chr2	hg19_knownGene	exon	219754706	219755085	.	+	.	gene_id "XLOC_007252"; transcript_id "5_00018347"; exon_number "3"; gene_name "uc002vjd.1"; oId "uc002vjd.1"; nearest_ref "uc002vjd.1"; class_code "="; tss_id "TSS6842"; p_id "P7014";
chr2	hg19_knownGene	exon	219757496	219758651	.	+	.	gene_id "XLOC_007252"; transcript_id "5_00018347"; exon_number "4"; gene_name "uc002vjd.1"; oId "uc002vjd.1"; nearest_ref "uc002vjd.1"; class_code "="; tss_id "TSS6842"; p_id "P7014";
chr2	hg19_knownGene	exon	219824398	219826876	.	+	.	gene_id "XLOC_007253"; transcript_id "5_00018348"; exon_number "1"; gene_name "uc002vjf.2"; oId "uc002vjf.2"; nearest_ref "uc002vjf.2"; class_code "="; p_id "P7015";
chr2	hg19_knownGene	exon	219841006	219841644	.	+	.	gene_id "XLOC_007254"; transcript_id "5_00018350"; exon_number "1"; gene_name "uc002vjh.3"; oId "uc002vjh.3"; nearest_ref "uc002vjh.3"; class_code "="; tss_id "TSS6843";
chr2	hg19_knownGene	exon	219842204	219842643	.	+	.	gene_id "XLOC_007254"; transcript_id "5_00018350"; exon_number "2"; gene_name "uc002vjh.3"; oId "uc002vjh.3"; nearest_ref "uc002vjh.3"; class_code "="; tss_id "TSS6843";
chr2	hg19_knownGene	exon	219841006	219842120	.	+	.	gene_id "XLOC_007254"; transcript_id "5_00018349"; exon_number "1"; gene_name "uc002vjg.3"; oId "uc002vjg.3"; nearest_ref "uc002vjg.3"; class_code "="; tss_id "TSS6843";
chr2	hg19_knownGene	exon	219842204	219842643	.	+	.	gene_id "XLOC_007254"; transcript_id "5_00018349"; exon_number "2"; gene_name "uc002vjg.3"; oId "uc002vjg.3"; nearest_ref "uc002vjg.3"; class_code "="; tss_id "TSS6843";
chr2	Cufflinks	exon	220042682	220042817	.	+	.	gene_id "XLOC_007255"; transcript_id "5_00023711"; exon_number "1"; gene_name "uc002vjx.2"; oId "upf3.12903.1"; nearest_ref "uc002vjx.2"; class_code "j"; tss_id "TSS6844";
chr2	Cufflinks	exon	220043644	220043750	.	+	.	gene_id "XLOC_007255"; transcript_id "5_00023711"; exon_number "2"; gene_name "uc002vjx.2"; oId "upf3.12903.1"; nearest_ref "uc002vjx.2"; class_code "j"; tss_id "TSS6844";
chr2	Cufflinks	exon	220044455	220044485	.	+	.	gene_id "XLOC_007255"; transcript_id "5_00023711"; exon_number "3"; gene_name "uc002vjx.2"; oId "upf3.12903.1"; nearest_ref "uc002vjx.2"; class_code "j"; tss_id "TSS6844";
chr2	Cufflinks	exon	220044832	220044967	.	+	.	gene_id "XLOC_007255"; transcript_id "5_00023711"; exon_number "4"; gene_name "uc002vjx.2"; oId "upf3.12903.1"; nearest_ref "uc002vjx.2"; class_code "j"; tss_id "TSS6844";
chr2	Cufflinks	exon	220045392	220045476	.	+	.	gene_id "XLOC_007255"; transcript_id "5_00023711"; exon_number "5"; gene_name "uc002vjx.2"; oId "upf3.12903.1"; nearest_ref "uc002vjx.2"; class_code "j"; tss_id "TSS6844";
chr2	Cufflinks	exon	220045784	220045927	.	+	.	gene_id "XLOC_007255"; transcript_id "5_00023711"; exon_number "6"; gene_name "uc002vjx.2"; oId "upf3.12903.1"; nearest_ref "uc002vjx.2"; class_code "j"; tss_id "TSS6844";
chr2	Cufflinks	exon	220046091	220046185	.	+	.	gene_id "XLOC_007255"; transcript_id "5_00023711"; exon_number "7"; gene_name "uc002vjx.2"; oId "upf3.12903.1"; nearest_ref "uc002vjx.2"; class_code "j"; tss_id "TSS6844";
chr2	Cufflinks	exon	220046362	220046497	.	+	.	gene_id "XLOC_007255"; transcript_id "5_00023711"; exon_number "8"; gene_name "uc002vjx.2"; oId "upf3.12903.1"; nearest_ref "uc002vjx.2"; class_code "j"; tss_id "TSS6844";
chr2	Cufflinks	exon	220046735	220047531	.	+	.	gene_id "XLOC_007255"; transcript_id "5_00023711"; exon_number "9"; gene_name "uc002vjx.2"; oId "upf3.12903.1"; nearest_ref "uc002vjx.2"; class_code "j"; tss_id "TSS6844";
chr2	Cufflinks	exon	220042839	220042846	.	+	.	gene_id "XLOC_007255"; transcript_id "5_00018351"; exon_number "1"; gene_name "uc002vjx.2"; oId "SC3.12297.1"; nearest_ref "uc002vjx.2"; class_code "j"; tss_id "TSS6845";
chr2	Cufflinks	exon	220043644	220043750	.	+	.	gene_id "XLOC_007255"; transcript_id "5_00018351"; exon_number "2"; gene_name "uc002vjx.2"; oId "SC3.12297.1"; nearest_ref "uc002vjx.2"; class_code "j"; tss_id "TSS6845";
chr2	Cufflinks	exon	220044455	220044485	.	+	.	gene_id "XLOC_007255"; transcript_id "5_00018351"; exon_number "3"; gene_name "uc002vjx.2"; oId "SC3.12297.1"; nearest_ref "uc002vjx.2"; class_code "j"; tss_id "TSS6845";
chr2	Cufflinks	exon	220044832	220044967	.	+	.	gene_id "XLOC_007255"; transcript_id "5_00018351"; exon_number "4"; gene_name "uc002vjx.2"; oId "SC3.12297.1"; nearest_ref "uc002vjx.2"; class_code "j"; tss_id "TSS6845";
chr2	Cufflinks	exon	220045392	220045476	.	+	.	gene_id "XLOC_007255"; transcript_id "5_00018351"; exon_number "5"; gene_name "uc002vjx.2"; oId "SC3.12297.1"; nearest_ref "uc002vjx.2"; class_code "j"; tss_id "TSS6845";
chr2	Cufflinks	exon	220045784	220045927	.	+	.	gene_id "XLOC_007255"; transcript_id "5_00018351"; exon_number "6"; gene_name "uc002vjx.2"; oId "SC3.12297.1"; nearest_ref "uc002vjx.2"; class_code "j"; tss_id "TSS6845";
chr2	Cufflinks	exon	220046091	220046185	.	+	.	gene_id "XLOC_007255"; transcript_id "5_00018351"; exon_number "7"; gene_name "uc002vjx.2"; oId "SC3.12297.1"; nearest_ref "uc002vjx.2"; class_code "j"; tss_id "TSS6845";
chr2	Cufflinks	exon	220046362	220046497	.	+	.	gene_id "XLOC_007255"; transcript_id "5_00018351"; exon_number "8"; gene_name "uc002vjx.2"; oId "SC3.12297.1"; nearest_ref "uc002vjx.2"; class_code "j"; tss_id "TSS6845";
chr2	Cufflinks	exon	220046735	220047150	.	+	.	gene_id "XLOC_007255"; transcript_id "5_00018351"; exon_number "9"; gene_name "uc002vjx.2"; oId "SC3.12297.1"; nearest_ref "uc002vjx.2"; class_code "j"; tss_id "TSS6845";
chr2	hg19_knownGene	exon	220042939	220043355	.	+	.	gene_id "XLOC_007255"; transcript_id "5_00018353"; exon_number "1"; gene_name "uc010fwc.2"; oId "uc010fwc.2"; nearest_ref "uc010fwc.2"; class_code "="; tss_id "TSS6845"; p_id "P7018";
chr2	hg19_knownGene	exon	220043644	220043750	.	+	.	gene_id "XLOC_007255"; transcript_id "5_00018353"; exon_number "2"; gene_name "uc010fwc.2"; oId "uc010fwc.2"; nearest_ref "uc010fwc.2"; class_code "="; tss_id "TSS6845"; p_id "P7018";
chr2	hg19_knownGene	exon	220044455	220044485	.	+	.	gene_id "XLOC_007255"; transcript_id "5_00018353"; exon_number "3"; gene_name "uc010fwc.2"; oId "uc010fwc.2"; nearest_ref "uc010fwc.2"; class_code "="; tss_id "TSS6845"; p_id "P7018";
chr2	hg19_knownGene	exon	220044920	220044967	.	+	.	gene_id "XLOC_007255"; transcript_id "5_00018353"; exon_number "4"; gene_name "uc010fwc.2"; oId "uc010fwc.2"; nearest_ref "uc010fwc.2"; class_code "="; tss_id "TSS6845"; p_id "P7018";
chr2	hg19_knownGene	exon	220045392	220045476	.	+	.	gene_id "XLOC_007255"; transcript_id "5_00018353"; exon_number "5"; gene_name "uc010fwc.2"; oId "uc010fwc.2"; nearest_ref "uc010fwc.2"; class_code "="; tss_id "TSS6845"; p_id "P7018";
chr2	hg19_knownGene	exon	220045784	220045927	.	+	.	gene_id "XLOC_007255"; transcript_id "5_00018353"; exon_number "6"; gene_name "uc010fwc.2"; oId "uc010fwc.2"; nearest_ref "uc010fwc.2"; class_code "="; tss_id "TSS6845"; p_id "P7018";
chr2	hg19_knownGene	exon	220046091	220046185	.	+	.	gene_id "XLOC_007255"; transcript_id "5_00018353"; exon_number "7"; gene_name "uc010fwc.2"; oId "uc010fwc.2"; nearest_ref "uc010fwc.2"; class_code "="; tss_id "TSS6845"; p_id "P7018";
chr2	hg19_knownGene	exon	220046362	220046497	.	+	.	gene_id "XLOC_007255"; transcript_id "5_00018353"; exon_number "8"; gene_name "uc010fwc.2"; oId "uc010fwc.2"; nearest_ref "uc010fwc.2"; class_code "="; tss_id "TSS6845"; p_id "P7018";
chr2	hg19_knownGene	exon	220046735	220050190	.	+	.	gene_id "XLOC_007255"; transcript_id "5_00018353"; exon_number "9"; gene_name "uc010fwc.2"; oId "uc010fwc.2"; nearest_ref "uc010fwc.2"; class_code "="; tss_id "TSS6845"; p_id "P7018";
chr2	hg19_knownGene	exon	220042939	220043355	.	+	.	gene_id "XLOC_007255"; transcript_id "5_00018352"; exon_number "1"; gene_name "uc002vjw.3"; oId "uc002vjw.3"; nearest_ref "uc002vjw.3"; class_code "="; tss_id "TSS6845"; p_id "P7017";
chr2	hg19_knownGene	exon	220043644	220043750	.	+	.	gene_id "XLOC_007255"; transcript_id "5_00018352"; exon_number "2"; gene_name "uc002vjw.3"; oId "uc002vjw.3"; nearest_ref "uc002vjw.3"; class_code "="; tss_id "TSS6845"; p_id "P7017";
chr2	hg19_knownGene	exon	220044455	220044485	.	+	.	gene_id "XLOC_007255"; transcript_id "5_00018352"; exon_number "3"; gene_name "uc002vjw.3"; oId "uc002vjw.3"; nearest_ref "uc002vjw.3"; class_code "="; tss_id "TSS6845"; p_id "P7017";
chr2	hg19_knownGene	exon	220044832	220044967	.	+	.	gene_id "XLOC_007255"; transcript_id "5_00018352"; exon_number "4"; gene_name "uc002vjw.3"; oId "uc002vjw.3"; nearest_ref "uc002vjw.3"; class_code "="; tss_id "TSS6845"; p_id "P7017";
chr2	hg19_knownGene	exon	220045392	220045476	.	+	.	gene_id "XLOC_007255"; transcript_id "5_00018352"; exon_number "5"; gene_name "uc002vjw.3"; oId "uc002vjw.3"; nearest_ref "uc002vjw.3"; class_code "="; tss_id "TSS6845"; p_id "P7017";
chr2	hg19_knownGene	exon	220045784	220045927	.	+	.	gene_id "XLOC_007255"; transcript_id "5_00018352"; exon_number "6"; gene_name "uc002vjw.3"; oId "uc002vjw.3"; nearest_ref "uc002vjw.3"; class_code "="; tss_id "TSS6845"; p_id "P7017";
chr2	hg19_knownGene	exon	220046091	220046185	.	+	.	gene_id "XLOC_007255"; transcript_id "5_00018352"; exon_number "7"; gene_name "uc002vjw.3"; oId "uc002vjw.3"; nearest_ref "uc002vjw.3"; class_code "="; tss_id "TSS6845"; p_id "P7017";
chr2	hg19_knownGene	exon	220046362	220046497	.	+	.	gene_id "XLOC_007255"; transcript_id "5_00018352"; exon_number "8"; gene_name "uc002vjw.3"; oId "uc002vjw.3"; nearest_ref "uc002vjw.3"; class_code "="; tss_id "TSS6845"; p_id "P7017";
chr2	hg19_knownGene	exon	220046735	220050190	.	+	.	gene_id "XLOC_007255"; transcript_id "5_00018352"; exon_number "9"; gene_name "uc002vjw.3"; oId "uc002vjw.3"; nearest_ref "uc002vjw.3"; class_code "="; tss_id "TSS6845"; p_id "P7017";
chr2	hg19_knownGene	exon	220044832	220044967	.	+	.	gene_id "XLOC_007255"; transcript_id "5_00018354"; exon_number "1"; gene_name "uc002vjx.2"; oId "uc002vjx.2"; nearest_ref "uc002vjx.2"; class_code "="; tss_id "TSS6846"; p_id "P7016";
chr2	hg19_knownGene	exon	220045392	220045476	.	+	.	gene_id "XLOC_007255"; transcript_id "5_00018354"; exon_number "2"; gene_name "uc002vjx.2"; oId "uc002vjx.2"; nearest_ref "uc002vjx.2"; class_code "="; tss_id "TSS6846"; p_id "P7016";
chr2	hg19_knownGene	exon	220045784	220045927	.	+	.	gene_id "XLOC_007255"; transcript_id "5_00018354"; exon_number "3"; gene_name "uc002vjx.2"; oId "uc002vjx.2"; nearest_ref "uc002vjx.2"; class_code "="; tss_id "TSS6846"; p_id "P7016";
chr2	hg19_knownGene	exon	220046091	220046185	.	+	.	gene_id "XLOC_007255"; transcript_id "5_00018354"; exon_number "4"; gene_name "uc002vjx.2"; oId "uc002vjx.2"; nearest_ref "uc002vjx.2"; class_code "="; tss_id "TSS6846"; p_id "P7016";
chr2	hg19_knownGene	exon	220046362	220046497	.	+	.	gene_id "XLOC_007255"; transcript_id "5_00018354"; exon_number "5"; gene_name "uc002vjx.2"; oId "uc002vjx.2"; nearest_ref "uc002vjx.2"; class_code "="; tss_id "TSS6846"; p_id "P7016";
chr2	hg19_knownGene	exon	220046735	220047030	.	+	.	gene_id "XLOC_007255"; transcript_id "5_00018354"; exon_number "6"; gene_name "uc002vjx.2"; oId "uc002vjx.2"; nearest_ref "uc002vjx.2"; class_code "="; tss_id "TSS6846"; p_id "P7016";
chr2	hg19_knownGene	exon	220047136	220048520	.	+	.	gene_id "XLOC_007255"; transcript_id "5_00018354"; exon_number "7"; gene_name "uc002vjx.2"; oId "uc002vjx.2"; nearest_ref "uc002vjx.2"; class_code "="; tss_id "TSS6846"; p_id "P7016";
chr2	Cufflinks	exon	220071529	220071567	.	+	.	gene_id "XLOC_007256"; transcript_id "5_00023712"; exon_number "1"; gene_name "uc002vkb.1"; oId "upf3.12900.4"; nearest_ref "uc002vkb.1"; class_code "j"; tss_id "TSS6847";
chr2	Cufflinks	exon	220071692	220071764	.	+	.	gene_id "XLOC_007256"; transcript_id "5_00023712"; exon_number "2"; gene_name "uc002vkb.1"; oId "upf3.12900.4"; nearest_ref "uc002vkb.1"; class_code "j"; tss_id "TSS6847";
chr2	Cufflinks	exon	220072049	220072143	.	+	.	gene_id "XLOC_007256"; transcript_id "5_00023712"; exon_number "3"; gene_name "uc002vkb.1"; oId "upf3.12900.4"; nearest_ref "uc002vkb.1"; class_code "j"; tss_id "TSS6847";
chr2	Cufflinks	exon	220072370	220072501	.	+	.	gene_id "XLOC_007256"; transcript_id "5_00023712"; exon_number "4"; gene_name "uc002vkb.1"; oId "upf3.12900.4"; nearest_ref "uc002vkb.1"; class_code "j"; tss_id "TSS6847";
chr2	Cufflinks	exon	220072609	220072760	.	+	.	gene_id "XLOC_007256"; transcript_id "5_00023712"; exon_number "5"; gene_name "uc002vkb.1"; oId "upf3.12900.4"; nearest_ref "uc002vkb.1"; class_code "j"; tss_id "TSS6847";
chr2	Cufflinks	exon	220072978	220073070	.	+	.	gene_id "XLOC_007256"; transcript_id "5_00023712"; exon_number "6"; gene_name "uc002vkb.1"; oId "upf3.12900.4"; nearest_ref "uc002vkb.1"; class_code "j"; tss_id "TSS6847";
chr2	Cufflinks	exon	220073148	220073208	.	+	.	gene_id "XLOC_007256"; transcript_id "5_00023712"; exon_number "7"; gene_name "uc002vkb.1"; oId "upf3.12900.4"; nearest_ref "uc002vkb.1"; class_code "j"; tss_id "TSS6847";
chr2	Cufflinks	exon	220073294	220074081	.	+	.	gene_id "XLOC_007256"; transcript_id "5_00023712"; exon_number "8"; gene_name "uc002vkb.1"; oId "upf3.12900.4"; nearest_ref "uc002vkb.1"; class_code "j"; tss_id "TSS6847";
chr2	hg19_knownGene	exon	220071529	220071567	.	+	.	gene_id "XLOC_007256"; transcript_id "5_00018355"; exon_number "1"; gene_name "uc010zkt.1"; oId "uc010zkt.1"; nearest_ref "uc010zkt.1"; class_code "="; tss_id "TSS6847"; p_id "P7022";
chr2	hg19_knownGene	exon	220071692	220071764	.	+	.	gene_id "XLOC_007256"; transcript_id "5_00018355"; exon_number "2"; gene_name "uc010zkt.1"; oId "uc010zkt.1"; nearest_ref "uc010zkt.1"; class_code "="; tss_id "TSS6847"; p_id "P7022";
chr2	hg19_knownGene	exon	220072049	220072143	.	+	.	gene_id "XLOC_007256"; transcript_id "5_00018355"; exon_number "3"; gene_name "uc010zkt.1"; oId "uc010zkt.1"; nearest_ref "uc010zkt.1"; class_code "="; tss_id "TSS6847"; p_id "P7022";
chr2	hg19_knownGene	exon	220072370	220072501	.	+	.	gene_id "XLOC_007256"; transcript_id "5_00018355"; exon_number "4"; gene_name "uc010zkt.1"; oId "uc010zkt.1"; nearest_ref "uc010zkt.1"; class_code "="; tss_id "TSS6847"; p_id "P7022";
chr2	hg19_knownGene	exon	220072609	220072760	.	+	.	gene_id "XLOC_007256"; transcript_id "5_00018355"; exon_number "5"; gene_name "uc010zkt.1"; oId "uc010zkt.1"; nearest_ref "uc010zkt.1"; class_code "="; tss_id "TSS6847"; p_id "P7022";
chr2	hg19_knownGene	exon	220072978	220073070	.	+	.	gene_id "XLOC_007256"; transcript_id "5_00018355"; exon_number "6"; gene_name "uc010zkt.1"; oId "uc010zkt.1"; nearest_ref "uc010zkt.1"; class_code "="; tss_id "TSS6847"; p_id "P7022";
chr2	hg19_knownGene	exon	220073148	220074328	.	+	.	gene_id "XLOC_007256"; transcript_id "5_00018355"; exon_number "7"; gene_name "uc010zkt.1"; oId "uc010zkt.1"; nearest_ref "uc010zkt.1"; class_code "="; tss_id "TSS6847"; p_id "P7022";
chr2	hg19_knownGene	exon	220071529	220071567	.	+	.	gene_id "XLOC_007256"; transcript_id "5_00018358"; exon_number "1"; gene_name "uc010fwd.1"; oId "uc010fwd.1"; nearest_ref "uc010fwd.1"; class_code "="; tss_id "TSS6847"; p_id "P7021";
chr2	hg19_knownGene	exon	220071692	220071764	.	+	.	gene_id "XLOC_007256"; transcript_id "5_00018358"; exon_number "2"; gene_name "uc010fwd.1"; oId "uc010fwd.1"; nearest_ref "uc010fwd.1"; class_code "="; tss_id "TSS6847"; p_id "P7021";
chr2	hg19_knownGene	exon	220072049	220072143	.	+	.	gene_id "XLOC_007256"; transcript_id "5_00018358"; exon_number "3"; gene_name "uc010fwd.1"; oId "uc010fwd.1"; nearest_ref "uc010fwd.1"; class_code "="; tss_id "TSS6847"; p_id "P7021";
chr2	hg19_knownGene	exon	220072370	220072501	.	+	.	gene_id "XLOC_007256"; transcript_id "5_00018358"; exon_number "4"; gene_name "uc010fwd.1"; oId "uc010fwd.1"; nearest_ref "uc010fwd.1"; class_code "="; tss_id "TSS6847"; p_id "P7021";
chr2	hg19_knownGene	exon	220072609	220072760	.	+	.	gene_id "XLOC_007256"; transcript_id "5_00018358"; exon_number "5"; gene_name "uc010fwd.1"; oId "uc010fwd.1"; nearest_ref "uc010fwd.1"; class_code "="; tss_id "TSS6847"; p_id "P7021";
chr2	hg19_knownGene	exon	220072978	220074369	.	+	.	gene_id "XLOC_007256"; transcript_id "5_00018358"; exon_number "6"; gene_name "uc010fwd.1"; oId "uc010fwd.1"; nearest_ref "uc010fwd.1"; class_code "="; tss_id "TSS6847"; p_id "P7021";
chr2	Cufflinks	exon	220071529	220071764	.	+	.	gene_id "XLOC_007256"; transcript_id "5_00018357"; exon_number "1"; gene_name "uc002vka.2"; oId "uc002vka.2_ext"; nearest_ref "uc002vka.2"; class_code "="; tss_id "TSS6847"; p_id "P7020";
chr2	Cufflinks	exon	220072049	220072143	.	+	.	gene_id "XLOC_007256"; transcript_id "5_00018357"; exon_number "2"; gene_name "uc002vka.2"; oId "uc002vka.2_ext"; nearest_ref "uc002vka.2"; class_code "="; tss_id "TSS6847"; p_id "P7020";
chr2	Cufflinks	exon	220072370	220072501	.	+	.	gene_id "XLOC_007256"; transcript_id "5_00018357"; exon_number "3"; gene_name "uc002vka.2"; oId "uc002vka.2_ext"; nearest_ref "uc002vka.2"; class_code "="; tss_id "TSS6847"; p_id "P7020";
chr2	Cufflinks	exon	220072609	220072760	.	+	.	gene_id "XLOC_007256"; transcript_id "5_00018357"; exon_number "4"; gene_name "uc002vka.2"; oId "uc002vka.2_ext"; nearest_ref "uc002vka.2"; class_code "="; tss_id "TSS6847"; p_id "P7020";
chr2	Cufflinks	exon	220072978	220073070	.	+	.	gene_id "XLOC_007256"; transcript_id "5_00018357"; exon_number "5"; gene_name "uc002vka.2"; oId "uc002vka.2_ext"; nearest_ref "uc002vka.2"; class_code "="; tss_id "TSS6847"; p_id "P7020";
chr2	Cufflinks	exon	220073148	220073208	.	+	.	gene_id "XLOC_007256"; transcript_id "5_00018357"; exon_number "6"; gene_name "uc002vka.2"; oId "uc002vka.2_ext"; nearest_ref "uc002vka.2"; class_code "="; tss_id "TSS6847"; p_id "P7020";
chr2	Cufflinks	exon	220073294	220073361	.	+	.	gene_id "XLOC_007256"; transcript_id "5_00018357"; exon_number "7"; gene_name "uc002vka.2"; oId "uc002vka.2_ext"; nearest_ref "uc002vka.2"; class_code "="; tss_id "TSS6847"; p_id "P7020";
chr2	Cufflinks	exon	220073699	220073771	.	+	.	gene_id "XLOC_007256"; transcript_id "5_00018357"; exon_number "8"; gene_name "uc002vka.2"; oId "uc002vka.2_ext"; nearest_ref "uc002vka.2"; class_code "="; tss_id "TSS6847"; p_id "P7020";
chr2	Cufflinks	exon	220073984	220074369	.	+	.	gene_id "XLOC_007256"; transcript_id "5_00018357"; exon_number "9"; gene_name "uc002vka.2"; oId "uc002vka.2_ext"; nearest_ref "uc002vka.2"; class_code "="; tss_id "TSS6847"; p_id "P7020";
chr2	Cufflinks	exon	220071529	220071567	.	+	.	gene_id "XLOC_007256"; transcript_id "5_00018356"; exon_number "1"; gene_name "uc002vkb.1"; oId "SC3.12291.4"; nearest_ref "uc002vkb.1"; class_code "j"; tss_id "TSS6847";
chr2	Cufflinks	exon	220071692	220071764	.	+	.	gene_id "XLOC_007256"; transcript_id "5_00018356"; exon_number "2"; gene_name "uc002vkb.1"; oId "SC3.12291.4"; nearest_ref "uc002vkb.1"; class_code "j"; tss_id "TSS6847";
chr2	Cufflinks	exon	220072049	220072143	.	+	.	gene_id "XLOC_007256"; transcript_id "5_00018356"; exon_number "3"; gene_name "uc002vkb.1"; oId "SC3.12291.4"; nearest_ref "uc002vkb.1"; class_code "j"; tss_id "TSS6847";
chr2	Cufflinks	exon	220072370	220072501	.	+	.	gene_id "XLOC_007256"; transcript_id "5_00018356"; exon_number "4"; gene_name "uc002vkb.1"; oId "SC3.12291.4"; nearest_ref "uc002vkb.1"; class_code "j"; tss_id "TSS6847";
chr2	Cufflinks	exon	220072609	220072760	.	+	.	gene_id "XLOC_007256"; transcript_id "5_00018356"; exon_number "5"; gene_name "uc002vkb.1"; oId "SC3.12291.4"; nearest_ref "uc002vkb.1"; class_code "j"; tss_id "TSS6847";
chr2	Cufflinks	exon	220072978	220073070	.	+	.	gene_id "XLOC_007256"; transcript_id "5_00018356"; exon_number "6"; gene_name "uc002vkb.1"; oId "SC3.12291.4"; nearest_ref "uc002vkb.1"; class_code "j"; tss_id "TSS6847";
chr2	Cufflinks	exon	220073148	220073208	.	+	.	gene_id "XLOC_007256"; transcript_id "5_00018356"; exon_number "7"; gene_name "uc002vkb.1"; oId "SC3.12291.4"; nearest_ref "uc002vkb.1"; class_code "j"; tss_id "TSS6847";
chr2	Cufflinks	exon	220073294	220073361	.	+	.	gene_id "XLOC_007256"; transcript_id "5_00018356"; exon_number "8"; gene_name "uc002vkb.1"; oId "SC3.12291.4"; nearest_ref "uc002vkb.1"; class_code "j"; tss_id "TSS6847";
chr2	Cufflinks	exon	220073699	220073771	.	+	.	gene_id "XLOC_007256"; transcript_id "5_00018356"; exon_number "9"; gene_name "uc002vkb.1"; oId "SC3.12291.4"; nearest_ref "uc002vkb.1"; class_code "j"; tss_id "TSS6847";
chr2	Cufflinks	exon	220073984	220074369	.	+	.	gene_id "XLOC_007256"; transcript_id "5_00018356"; exon_number "10"; gene_name "uc002vkb.1"; oId "SC3.12291.4"; nearest_ref "uc002vkb.1"; class_code "j"; tss_id "TSS6847";
chr2	hg19_knownGene	exon	220071538	220071764	.	+	.	gene_id "XLOC_007256"; transcript_id "5_00018359"; exon_number "1"; gene_name "uc002vjy.1"; oId "uc002vjy.1"; nearest_ref "uc002vjy.1"; class_code "="; tss_id "TSS6847"; p_id "P7022";
chr2	hg19_knownGene	exon	220072049	220072143	.	+	.	gene_id "XLOC_007256"; transcript_id "5_00018359"; exon_number "2"; gene_name "uc002vjy.1"; oId "uc002vjy.1"; nearest_ref "uc002vjy.1"; class_code "="; tss_id "TSS6847"; p_id "P7022";
chr2	hg19_knownGene	exon	220072370	220072501	.	+	.	gene_id "XLOC_007256"; transcript_id "5_00018359"; exon_number "3"; gene_name "uc002vjy.1"; oId "uc002vjy.1"; nearest_ref "uc002vjy.1"; class_code "="; tss_id "TSS6847"; p_id "P7022";
chr2	hg19_knownGene	exon	220072609	220072760	.	+	.	gene_id "XLOC_007256"; transcript_id "5_00018359"; exon_number "4"; gene_name "uc002vjy.1"; oId "uc002vjy.1"; nearest_ref "uc002vjy.1"; class_code "="; tss_id "TSS6847"; p_id "P7022";
chr2	hg19_knownGene	exon	220072978	220073070	.	+	.	gene_id "XLOC_007256"; transcript_id "5_00018359"; exon_number "5"; gene_name "uc002vjy.1"; oId "uc002vjy.1"; nearest_ref "uc002vjy.1"; class_code "="; tss_id "TSS6847"; p_id "P7022";
chr2	hg19_knownGene	exon	220073148	220074328	.	+	.	gene_id "XLOC_007256"; transcript_id "5_00018359"; exon_number "6"; gene_name "uc002vjy.1"; oId "uc002vjy.1"; nearest_ref "uc002vjy.1"; class_code "="; tss_id "TSS6847"; p_id "P7022";
chr2	hg19_knownGene	exon	220071538	220071764	.	+	.	gene_id "XLOC_007256"; transcript_id "5_00018360"; exon_number "1"; gene_name "uc002vjz.1"; oId "uc002vjz.1"; nearest_ref "uc002vjz.1"; class_code "="; tss_id "TSS6847"; p_id "P7021";
chr2	hg19_knownGene	exon	220072049	220072143	.	+	.	gene_id "XLOC_007256"; transcript_id "5_00018360"; exon_number "2"; gene_name "uc002vjz.1"; oId "uc002vjz.1"; nearest_ref "uc002vjz.1"; class_code "="; tss_id "TSS6847"; p_id "P7021";
chr2	hg19_knownGene	exon	220072370	220072501	.	+	.	gene_id "XLOC_007256"; transcript_id "5_00018360"; exon_number "3"; gene_name "uc002vjz.1"; oId "uc002vjz.1"; nearest_ref "uc002vjz.1"; class_code "="; tss_id "TSS6847"; p_id "P7021";
chr2	hg19_knownGene	exon	220072609	220072760	.	+	.	gene_id "XLOC_007256"; transcript_id "5_00018360"; exon_number "4"; gene_name "uc002vjz.1"; oId "uc002vjz.1"; nearest_ref "uc002vjz.1"; class_code "="; tss_id "TSS6847"; p_id "P7021";
chr2	hg19_knownGene	exon	220072978	220074369	.	+	.	gene_id "XLOC_007256"; transcript_id "5_00018360"; exon_number "5"; gene_name "uc002vjz.1"; oId "uc002vjz.1"; nearest_ref "uc002vjz.1"; class_code "="; tss_id "TSS6847"; p_id "P7021";
chr2	hg19_knownGene	exon	220071951	220072143	.	+	.	gene_id "XLOC_007256"; transcript_id "5_00018361"; exon_number "1"; gene_name "uc002vkb.1"; oId "uc002vkb.1"; nearest_ref "uc002vkb.1"; class_code "="; tss_id "TSS6848"; p_id "P7019";
chr2	hg19_knownGene	exon	220072370	220072501	.	+	.	gene_id "XLOC_007256"; transcript_id "5_00018361"; exon_number "2"; gene_name "uc002vkb.1"; oId "uc002vkb.1"; nearest_ref "uc002vkb.1"; class_code "="; tss_id "TSS6848"; p_id "P7019";
chr2	hg19_knownGene	exon	220072609	220072760	.	+	.	gene_id "XLOC_007256"; transcript_id "5_00018361"; exon_number "3"; gene_name "uc002vkb.1"; oId "uc002vkb.1"; nearest_ref "uc002vkb.1"; class_code "="; tss_id "TSS6848"; p_id "P7019";
chr2	hg19_knownGene	exon	220072978	220073070	.	+	.	gene_id "XLOC_007256"; transcript_id "5_00018361"; exon_number "4"; gene_name "uc002vkb.1"; oId "uc002vkb.1"; nearest_ref "uc002vkb.1"; class_code "="; tss_id "TSS6848"; p_id "P7019";
chr2	hg19_knownGene	exon	220073148	220073208	.	+	.	gene_id "XLOC_007256"; transcript_id "5_00018361"; exon_number "5"; gene_name "uc002vkb.1"; oId "uc002vkb.1"; nearest_ref "uc002vkb.1"; class_code "="; tss_id "TSS6848"; p_id "P7019";
chr2	hg19_knownGene	exon	220073294	220074369	.	+	.	gene_id "XLOC_007256"; transcript_id "5_00018361"; exon_number "6"; gene_name "uc002vkb.1"; oId "uc002vkb.1"; nearest_ref "uc002vkb.1"; class_code "="; tss_id "TSS6848"; p_id "P7019";
chr2	Cufflinks	exon	220094348	220094680	.	+	.	gene_id "XLOC_007257"; transcript_id "5_00018363"; exon_number "1"; gene_name "uc002vki.2"; oId "uc002vki.2_ext"; nearest_ref "uc002vki.2"; class_code "="; tss_id "TSS6849"; p_id "P7027";
chr2	Cufflinks	exon	220094950	220095127	.	+	.	gene_id "XLOC_007257"; transcript_id "5_00018363"; exon_number "2"; gene_name "uc002vki.2"; oId "uc002vki.2_ext"; nearest_ref "uc002vki.2"; class_code "="; tss_id "TSS6849"; p_id "P7027";
chr2	Cufflinks	exon	220096650	220096762	.	+	.	gene_id "XLOC_007257"; transcript_id "5_00018363"; exon_number "3"; gene_name "uc002vki.2"; oId "uc002vki.2_ext"; nearest_ref "uc002vki.2"; class_code "="; tss_id "TSS6849"; p_id "P7027";
chr2	Cufflinks	exon	220096982	220097084	.	+	.	gene_id "XLOC_007257"; transcript_id "5_00018363"; exon_number "4"; gene_name "uc002vki.2"; oId "uc002vki.2_ext"; nearest_ref "uc002vki.2"; class_code "="; tss_id "TSS6849"; p_id "P7027";
chr2	Cufflinks	exon	220097212	220097405	.	+	.	gene_id "XLOC_007257"; transcript_id "5_00018363"; exon_number "5"; gene_name "uc002vki.2"; oId "uc002vki.2_ext"; nearest_ref "uc002vki.2"; class_code "="; tss_id "TSS6849"; p_id "P7027";
chr2	Cufflinks	exon	220097801	220097913	.	+	.	gene_id "XLOC_007257"; transcript_id "5_00018363"; exon_number "6"; gene_name "uc002vki.2"; oId "uc002vki.2_ext"; nearest_ref "uc002vki.2"; class_code "="; tss_id "TSS6849"; p_id "P7027";
chr2	Cufflinks	exon	220098008	220098155	.	+	.	gene_id "XLOC_007257"; transcript_id "5_00018363"; exon_number "7"; gene_name "uc002vki.2"; oId "uc002vki.2_ext"; nearest_ref "uc002vki.2"; class_code "="; tss_id "TSS6849"; p_id "P7027";
chr2	Cufflinks	exon	220098437	220098665	.	+	.	gene_id "XLOC_007257"; transcript_id "5_00018363"; exon_number "8"; gene_name "uc002vki.2"; oId "uc002vki.2_ext"; nearest_ref "uc002vki.2"; class_code "="; tss_id "TSS6849"; p_id "P7027";
chr2	Cufflinks	exon	220098855	220099010	.	+	.	gene_id "XLOC_007257"; transcript_id "5_00018363"; exon_number "9"; gene_name "uc002vki.2"; oId "uc002vki.2_ext"; nearest_ref "uc002vki.2"; class_code "="; tss_id "TSS6849"; p_id "P7027";
chr2	Cufflinks	exon	220099548	220100034	.	+	.	gene_id "XLOC_007257"; transcript_id "5_00018363"; exon_number "10"; gene_name "uc002vki.2"; oId "uc002vki.2_ext"; nearest_ref "uc002vki.2"; class_code "="; tss_id "TSS6849"; p_id "P7027";
chr2	Cufflinks	exon	220100196	220100307	.	+	.	gene_id "XLOC_007257"; transcript_id "5_00018363"; exon_number "11"; gene_name "uc002vki.2"; oId "uc002vki.2_ext"; nearest_ref "uc002vki.2"; class_code "="; tss_id "TSS6849"; p_id "P7027";
chr2	Cufflinks	exon	220100430	220100597	.	+	.	gene_id "XLOC_007257"; transcript_id "5_00018363"; exon_number "12"; gene_name "uc002vki.2"; oId "uc002vki.2_ext"; nearest_ref "uc002vki.2"; class_code "="; tss_id "TSS6849"; p_id "P7027";
chr2	Cufflinks	exon	220100732	220100817	.	+	.	gene_id "XLOC_007257"; transcript_id "5_00018363"; exon_number "13"; gene_name "uc002vki.2"; oId "uc002vki.2_ext"; nearest_ref "uc002vki.2"; class_code "="; tss_id "TSS6849"; p_id "P7027";
chr2	Cufflinks	exon	220101044	220101390	.	+	.	gene_id "XLOC_007257"; transcript_id "5_00018363"; exon_number "14"; gene_name "uc002vki.2"; oId "uc002vki.2_ext"; nearest_ref "uc002vki.2"; class_code "="; tss_id "TSS6849"; p_id "P7027";
chr2	Cufflinks	exon	220094348	220094622	.	+	.	gene_id "XLOC_007257"; transcript_id "5_00018362"; exon_number "1"; gene_name "uc002vkg.2"; oId "uc002vkg.2_ext"; nearest_ref "uc002vkg.2"; class_code "="; tss_id "TSS6849"; p_id "P7027";
chr2	Cufflinks	exon	220094950	220095127	.	+	.	gene_id "XLOC_007257"; transcript_id "5_00018362"; exon_number "2"; gene_name "uc002vkg.2"; oId "uc002vkg.2_ext"; nearest_ref "uc002vkg.2"; class_code "="; tss_id "TSS6849"; p_id "P7027";
chr2	Cufflinks	exon	220096650	220096762	.	+	.	gene_id "XLOC_007257"; transcript_id "5_00018362"; exon_number "3"; gene_name "uc002vkg.2"; oId "uc002vkg.2_ext"; nearest_ref "uc002vkg.2"; class_code "="; tss_id "TSS6849"; p_id "P7027";
chr2	Cufflinks	exon	220096982	220097084	.	+	.	gene_id "XLOC_007257"; transcript_id "5_00018362"; exon_number "4"; gene_name "uc002vkg.2"; oId "uc002vkg.2_ext"; nearest_ref "uc002vkg.2"; class_code "="; tss_id "TSS6849"; p_id "P7027";
chr2	Cufflinks	exon	220097212	220097405	.	+	.	gene_id "XLOC_007257"; transcript_id "5_00018362"; exon_number "5"; gene_name "uc002vkg.2"; oId "uc002vkg.2_ext"; nearest_ref "uc002vkg.2"; class_code "="; tss_id "TSS6849"; p_id "P7027";
chr2	Cufflinks	exon	220097801	220097913	.	+	.	gene_id "XLOC_007257"; transcript_id "5_00018362"; exon_number "6"; gene_name "uc002vkg.2"; oId "uc002vkg.2_ext"; nearest_ref "uc002vkg.2"; class_code "="; tss_id "TSS6849"; p_id "P7027";
chr2	Cufflinks	exon	220098008	220098155	.	+	.	gene_id "XLOC_007257"; transcript_id "5_00018362"; exon_number "7"; gene_name "uc002vkg.2"; oId "uc002vkg.2_ext"; nearest_ref "uc002vkg.2"; class_code "="; tss_id "TSS6849"; p_id "P7027";
chr2	Cufflinks	exon	220098437	220098665	.	+	.	gene_id "XLOC_007257"; transcript_id "5_00018362"; exon_number "8"; gene_name "uc002vkg.2"; oId "uc002vkg.2_ext"; nearest_ref "uc002vkg.2"; class_code "="; tss_id "TSS6849"; p_id "P7027";
chr2	Cufflinks	exon	220098855	220099010	.	+	.	gene_id "XLOC_007257"; transcript_id "5_00018362"; exon_number "9"; gene_name "uc002vkg.2"; oId "uc002vkg.2_ext"; nearest_ref "uc002vkg.2"; class_code "="; tss_id "TSS6849"; p_id "P7027";
chr2	Cufflinks	exon	220099548	220100034	.	+	.	gene_id "XLOC_007257"; transcript_id "5_00018362"; exon_number "10"; gene_name "uc002vkg.2"; oId "uc002vkg.2_ext"; nearest_ref "uc002vkg.2"; class_code "="; tss_id "TSS6849"; p_id "P7027";
chr2	Cufflinks	exon	220100196	220100307	.	+	.	gene_id "XLOC_007257"; transcript_id "5_00018362"; exon_number "11"; gene_name "uc002vkg.2"; oId "uc002vkg.2_ext"; nearest_ref "uc002vkg.2"; class_code "="; tss_id "TSS6849"; p_id "P7027";
chr2	Cufflinks	exon	220100430	220100597	.	+	.	gene_id "XLOC_007257"; transcript_id "5_00018362"; exon_number "12"; gene_name "uc002vkg.2"; oId "uc002vkg.2_ext"; nearest_ref "uc002vkg.2"; class_code "="; tss_id "TSS6849"; p_id "P7027";
chr2	Cufflinks	exon	220100732	220100817	.	+	.	gene_id "XLOC_007257"; transcript_id "5_00018362"; exon_number "13"; gene_name "uc002vkg.2"; oId "uc002vkg.2_ext"; nearest_ref "uc002vkg.2"; class_code "="; tss_id "TSS6849"; p_id "P7027";
chr2	Cufflinks	exon	220101044	220101390	.	+	.	gene_id "XLOC_007257"; transcript_id "5_00018362"; exon_number "14"; gene_name "uc002vkg.2"; oId "uc002vkg.2_ext"; nearest_ref "uc002vkg.2"; class_code "="; tss_id "TSS6849"; p_id "P7027";
chr2	hg19_knownGene	exon	220094479	220094622	.	+	.	gene_id "XLOC_007257"; transcript_id "5_00018365"; exon_number "1"; gene_name "uc010zkw.1"; oId "uc010zkw.1"; nearest_ref "uc010zkw.1"; class_code "="; tss_id "TSS6850"; p_id "P7026";
chr2	hg19_knownGene	exon	220097212	220097405	.	+	.	gene_id "XLOC_007257"; transcript_id "5_00018365"; exon_number "2"; gene_name "uc010zkw.1"; oId "uc010zkw.1"; nearest_ref "uc010zkw.1"; class_code "="; tss_id "TSS6850"; p_id "P7026";
chr2	hg19_knownGene	exon	220097801	220097913	.	+	.	gene_id "XLOC_007257"; transcript_id "5_00018365"; exon_number "3"; gene_name "uc010zkw.1"; oId "uc010zkw.1"; nearest_ref "uc010zkw.1"; class_code "="; tss_id "TSS6850"; p_id "P7026";
chr2	hg19_knownGene	exon	220098008	220098155	.	+	.	gene_id "XLOC_007257"; transcript_id "5_00018365"; exon_number "4"; gene_name "uc010zkw.1"; oId "uc010zkw.1"; nearest_ref "uc010zkw.1"; class_code "="; tss_id "TSS6850"; p_id "P7026";
chr2	hg19_knownGene	exon	220098437	220098665	.	+	.	gene_id "XLOC_007257"; transcript_id "5_00018365"; exon_number "5"; gene_name "uc010zkw.1"; oId "uc010zkw.1"; nearest_ref "uc010zkw.1"; class_code "="; tss_id "TSS6850"; p_id "P7026";
chr2	hg19_knownGene	exon	220098855	220100034	.	+	.	gene_id "XLOC_007257"; transcript_id "5_00018365"; exon_number "6"; gene_name "uc010zkw.1"; oId "uc010zkw.1"; nearest_ref "uc010zkw.1"; class_code "="; tss_id "TSS6850"; p_id "P7026";
chr2	hg19_knownGene	exon	220094479	220094622	.	+	.	gene_id "XLOC_007257"; transcript_id "5_00018364"; exon_number "1"; gene_name "uc010zkv.1"; oId "uc010zkv.1"; nearest_ref "uc010zkv.1"; class_code "="; tss_id "TSS6850"; p_id "P7025";
chr2	hg19_knownGene	exon	220094950	220095072	.	+	.	gene_id "XLOC_007257"; transcript_id "5_00018364"; exon_number "2"; gene_name "uc010zkv.1"; oId "uc010zkv.1"; nearest_ref "uc010zkv.1"; class_code "="; tss_id "TSS6850"; p_id "P7025";
chr2	hg19_knownGene	exon	220096982	220097084	.	+	.	gene_id "XLOC_007257"; transcript_id "5_00018364"; exon_number "3"; gene_name "uc010zkv.1"; oId "uc010zkv.1"; nearest_ref "uc010zkv.1"; class_code "="; tss_id "TSS6850"; p_id "P7025";
chr2	hg19_knownGene	exon	220097212	220097405	.	+	.	gene_id "XLOC_007257"; transcript_id "5_00018364"; exon_number "4"; gene_name "uc010zkv.1"; oId "uc010zkv.1"; nearest_ref "uc010zkv.1"; class_code "="; tss_id "TSS6850"; p_id "P7025";
chr2	hg19_knownGene	exon	220097801	220097913	.	+	.	gene_id "XLOC_007257"; transcript_id "5_00018364"; exon_number "5"; gene_name "uc010zkv.1"; oId "uc010zkv.1"; nearest_ref "uc010zkv.1"; class_code "="; tss_id "TSS6850"; p_id "P7025";
chr2	hg19_knownGene	exon	220098008	220098155	.	+	.	gene_id "XLOC_007257"; transcript_id "5_00018364"; exon_number "6"; gene_name "uc010zkv.1"; oId "uc010zkv.1"; nearest_ref "uc010zkv.1"; class_code "="; tss_id "TSS6850"; p_id "P7025";
chr2	hg19_knownGene	exon	220098437	220098665	.	+	.	gene_id "XLOC_007257"; transcript_id "5_00018364"; exon_number "7"; gene_name "uc010zkv.1"; oId "uc010zkv.1"; nearest_ref "uc010zkv.1"; class_code "="; tss_id "TSS6850"; p_id "P7025";
chr2	hg19_knownGene	exon	220098855	220100034	.	+	.	gene_id "XLOC_007257"; transcript_id "5_00018364"; exon_number "8"; gene_name "uc010zkv.1"; oId "uc010zkv.1"; nearest_ref "uc010zkv.1"; class_code "="; tss_id "TSS6850"; p_id "P7025";
chr2	hg19_knownGene	exon	220094479	220094622	.	+	.	gene_id "XLOC_007257"; transcript_id "5_00018366"; exon_number "1"; gene_name "uc002vkh.2"; oId "uc002vkh.2"; nearest_ref "uc002vkh.2"; class_code "="; tss_id "TSS6850"; p_id "P7023";
chr2	hg19_knownGene	exon	220097212	220097405	.	+	.	gene_id "XLOC_007257"; transcript_id "5_00018366"; exon_number "2"; gene_name "uc002vkh.2"; oId "uc002vkh.2"; nearest_ref "uc002vkh.2"; class_code "="; tss_id "TSS6850"; p_id "P7023";
chr2	hg19_knownGene	exon	220097801	220097913	.	+	.	gene_id "XLOC_007257"; transcript_id "5_00018366"; exon_number "3"; gene_name "uc002vkh.2"; oId "uc002vkh.2"; nearest_ref "uc002vkh.2"; class_code "="; tss_id "TSS6850"; p_id "P7023";
chr2	hg19_knownGene	exon	220098008	220098155	.	+	.	gene_id "XLOC_007257"; transcript_id "5_00018366"; exon_number "4"; gene_name "uc002vkh.2"; oId "uc002vkh.2"; nearest_ref "uc002vkh.2"; class_code "="; tss_id "TSS6850"; p_id "P7023";
chr2	hg19_knownGene	exon	220098437	220098665	.	+	.	gene_id "XLOC_007257"; transcript_id "5_00018366"; exon_number "5"; gene_name "uc002vkh.2"; oId "uc002vkh.2"; nearest_ref "uc002vkh.2"; class_code "="; tss_id "TSS6850"; p_id "P7023";
chr2	hg19_knownGene	exon	220098855	220099010	.	+	.	gene_id "XLOC_007257"; transcript_id "5_00018366"; exon_number "6"; gene_name "uc002vkh.2"; oId "uc002vkh.2"; nearest_ref "uc002vkh.2"; class_code "="; tss_id "TSS6850"; p_id "P7023";
chr2	hg19_knownGene	exon	220099548	220100034	.	+	.	gene_id "XLOC_007257"; transcript_id "5_00018366"; exon_number "7"; gene_name "uc002vkh.2"; oId "uc002vkh.2"; nearest_ref "uc002vkh.2"; class_code "="; tss_id "TSS6850"; p_id "P7023";
chr2	hg19_knownGene	exon	220100196	220100307	.	+	.	gene_id "XLOC_007257"; transcript_id "5_00018366"; exon_number "8"; gene_name "uc002vkh.2"; oId "uc002vkh.2"; nearest_ref "uc002vkh.2"; class_code "="; tss_id "TSS6850"; p_id "P7023";
chr2	hg19_knownGene	exon	220100430	220100597	.	+	.	gene_id "XLOC_007257"; transcript_id "5_00018366"; exon_number "9"; gene_name "uc002vkh.2"; oId "uc002vkh.2"; nearest_ref "uc002vkh.2"; class_code "="; tss_id "TSS6850"; p_id "P7023";
chr2	hg19_knownGene	exon	220100732	220100817	.	+	.	gene_id "XLOC_007257"; transcript_id "5_00018366"; exon_number "10"; gene_name "uc002vkh.2"; oId "uc002vkh.2"; nearest_ref "uc002vkh.2"; class_code "="; tss_id "TSS6850"; p_id "P7023";
chr2	hg19_knownGene	exon	220101044	220101390	.	+	.	gene_id "XLOC_007257"; transcript_id "5_00018366"; exon_number "11"; gene_name "uc002vkh.2"; oId "uc002vkh.2"; nearest_ref "uc002vkh.2"; class_code "="; tss_id "TSS6850"; p_id "P7023";
chr2	hg19_knownGene	exon	220095347	220096762	.	+	.	gene_id "XLOC_007257"; transcript_id "5_00018367"; exon_number "1"; gene_name "uc002vkj.1"; oId "uc002vkj.1"; nearest_ref "uc002vkj.1"; class_code "="; tss_id "TSS6851"; p_id "P7024";
chr2	hg19_knownGene	exon	220096982	220097084	.	+	.	gene_id "XLOC_007257"; transcript_id "5_00018367"; exon_number "2"; gene_name "uc002vkj.1"; oId "uc002vkj.1"; nearest_ref "uc002vkj.1"; class_code "="; tss_id "TSS6851"; p_id "P7024";
chr2	hg19_knownGene	exon	220097212	220097405	.	+	.	gene_id "XLOC_007257"; transcript_id "5_00018367"; exon_number "3"; gene_name "uc002vkj.1"; oId "uc002vkj.1"; nearest_ref "uc002vkj.1"; class_code "="; tss_id "TSS6851"; p_id "P7024";
chr2	hg19_knownGene	exon	220097801	220097913	.	+	.	gene_id "XLOC_007257"; transcript_id "5_00018367"; exon_number "4"; gene_name "uc002vkj.1"; oId "uc002vkj.1"; nearest_ref "uc002vkj.1"; class_code "="; tss_id "TSS6851"; p_id "P7024";
chr2	hg19_knownGene	exon	220098008	220098155	.	+	.	gene_id "XLOC_007257"; transcript_id "5_00018367"; exon_number "5"; gene_name "uc002vkj.1"; oId "uc002vkj.1"; nearest_ref "uc002vkj.1"; class_code "="; tss_id "TSS6851"; p_id "P7024";
chr2	hg19_knownGene	exon	220098437	220098665	.	+	.	gene_id "XLOC_007257"; transcript_id "5_00018367"; exon_number "6"; gene_name "uc002vkj.1"; oId "uc002vkj.1"; nearest_ref "uc002vkj.1"; class_code "="; tss_id "TSS6851"; p_id "P7024";
chr2	hg19_knownGene	exon	220098855	220100034	.	+	.	gene_id "XLOC_007257"; transcript_id "5_00018367"; exon_number "7"; gene_name "uc002vkj.1"; oId "uc002vkj.1"; nearest_ref "uc002vkj.1"; class_code "="; tss_id "TSS6851"; p_id "P7024";
chr2	Cufflinks	exon	220110192	220110518	.	+	.	gene_id "XLOC_007258"; transcript_id "5_00018368"; exon_number "1"; gene_name "uc010zky.1"; oId "uc010zky.1_ext"; nearest_ref "uc010zky.1"; class_code "="; tss_id "TSS6852"; p_id "P7032";
chr2	Cufflinks	exon	220110618	220110807	.	+	.	gene_id "XLOC_007258"; transcript_id "5_00018368"; exon_number "2"; gene_name "uc010zky.1"; oId "uc010zky.1_ext"; nearest_ref "uc010zky.1"; class_code "="; tss_id "TSS6852"; p_id "P7032";
chr2	Cufflinks	exon	220111379	220111598	.	+	.	gene_id "XLOC_007258"; transcript_id "5_00018368"; exon_number "3"; gene_name "uc010zky.1"; oId "uc010zky.1_ext"; nearest_ref "uc010zky.1"; class_code "="; tss_id "TSS6852"; p_id "P7032";
chr2	Cufflinks	exon	220111835	220111968	.	+	.	gene_id "XLOC_007258"; transcript_id "5_00018368"; exon_number "4"; gene_name "uc010zky.1"; oId "uc010zky.1_ext"; nearest_ref "uc010zky.1"; class_code "="; tss_id "TSS6852"; p_id "P7032";
chr2	Cufflinks	exon	220112137	220112547	.	+	.	gene_id "XLOC_007258"; transcript_id "5_00018368"; exon_number "5"; gene_name "uc010zky.1"; oId "uc010zky.1_ext"; nearest_ref "uc010zky.1"; class_code "="; tss_id "TSS6852"; p_id "P7032";
chr2	Cufflinks	exon	220110192	220110518	.	+	.	gene_id "XLOC_007258"; transcript_id "5_00018372"; exon_number "1"; gene_name "uc010fwf.2"; oId "uc010fwf.2_ext"; nearest_ref "uc010fwf.2"; class_code "="; tss_id "TSS6852"; p_id "P7031";
chr2	Cufflinks	exon	220110618	220110807	.	+	.	gene_id "XLOC_007258"; transcript_id "5_00018372"; exon_number "2"; gene_name "uc010fwf.2"; oId "uc010fwf.2_ext"; nearest_ref "uc010fwf.2"; class_code "="; tss_id "TSS6852"; p_id "P7031";
chr2	Cufflinks	exon	220111379	220111598	.	+	.	gene_id "XLOC_007258"; transcript_id "5_00018372"; exon_number "3"; gene_name "uc010fwf.2"; oId "uc010fwf.2_ext"; nearest_ref "uc010fwf.2"; class_code "="; tss_id "TSS6852"; p_id "P7031";
chr2	Cufflinks	exon	220111835	220111968	.	+	.	gene_id "XLOC_007258"; transcript_id "5_00018372"; exon_number "4"; gene_name "uc010fwf.2"; oId "uc010fwf.2_ext"; nearest_ref "uc010fwf.2"; class_code "="; tss_id "TSS6852"; p_id "P7031";
chr2	Cufflinks	exon	220112137	220112257	.	+	.	gene_id "XLOC_007258"; transcript_id "5_00018372"; exon_number "5"; gene_name "uc010fwf.2"; oId "uc010fwf.2_ext"; nearest_ref "uc010fwf.2"; class_code "="; tss_id "TSS6852"; p_id "P7031";
chr2	Cufflinks	exon	220112384	220112912	.	+	.	gene_id "XLOC_007258"; transcript_id "5_00018372"; exon_number "6"; gene_name "uc010fwf.2"; oId "uc010fwf.2_ext"; nearest_ref "uc010fwf.2"; class_code "="; tss_id "TSS6852"; p_id "P7031";
chr2	hg19_knownGene	exon	220110192	220110244	.	+	.	gene_id "XLOC_007258"; transcript_id "5_00018371"; exon_number "1"; gene_name "uc002vks.2"; oId "uc002vks.2"; nearest_ref "uc002vks.2"; class_code "="; tss_id "TSS6852"; p_id "P7030";
chr2	hg19_knownGene	exon	220110618	220110807	.	+	.	gene_id "XLOC_007258"; transcript_id "5_00018371"; exon_number "2"; gene_name "uc002vks.2"; oId "uc002vks.2"; nearest_ref "uc002vks.2"; class_code "="; tss_id "TSS6852"; p_id "P7030";
chr2	hg19_knownGene	exon	220112137	220112257	.	+	.	gene_id "XLOC_007258"; transcript_id "5_00018371"; exon_number "3"; gene_name "uc002vks.2"; oId "uc002vks.2"; nearest_ref "uc002vks.2"; class_code "="; tss_id "TSS6852"; p_id "P7030";
chr2	hg19_knownGene	exon	220112384	220112479	.	+	.	gene_id "XLOC_007258"; transcript_id "5_00018371"; exon_number "4"; gene_name "uc002vks.2"; oId "uc002vks.2"; nearest_ref "uc002vks.2"; class_code "="; tss_id "TSS6852"; p_id "P7030";
chr2	hg19_knownGene	exon	220112915	220113036	.	+	.	gene_id "XLOC_007258"; transcript_id "5_00018371"; exon_number "5"; gene_name "uc002vks.2"; oId "uc002vks.2"; nearest_ref "uc002vks.2"; class_code "="; tss_id "TSS6852"; p_id "P7030";
chr2	hg19_knownGene	exon	220113143	220115059	.	+	.	gene_id "XLOC_007258"; transcript_id "5_00018371"; exon_number "6"; gene_name "uc002vks.2"; oId "uc002vks.2"; nearest_ref "uc002vks.2"; class_code "="; tss_id "TSS6852"; p_id "P7030";
chr2	Cufflinks	exon	220110192	220110518	.	+	.	gene_id "XLOC_007258"; transcript_id "5_00018370"; exon_number "1"; gene_name "uc002vkp.2"; oId "uc002vkp.2_ext"; nearest_ref "uc002vkp.2"; class_code "="; tss_id "TSS6852"; p_id "P7028";
chr2	Cufflinks	exon	220110618	220110807	.	+	.	gene_id "XLOC_007258"; transcript_id "5_00018370"; exon_number "2"; gene_name "uc002vkp.2"; oId "uc002vkp.2_ext"; nearest_ref "uc002vkp.2"; class_code "="; tss_id "TSS6852"; p_id "P7028";
chr2	Cufflinks	exon	220111379	220111598	.	+	.	gene_id "XLOC_007258"; transcript_id "5_00018370"; exon_number "3"; gene_name "uc002vkp.2"; oId "uc002vkp.2_ext"; nearest_ref "uc002vkp.2"; class_code "="; tss_id "TSS6852"; p_id "P7028";
chr2	Cufflinks	exon	220111835	220111968	.	+	.	gene_id "XLOC_007258"; transcript_id "5_00018370"; exon_number "4"; gene_name "uc002vkp.2"; oId "uc002vkp.2_ext"; nearest_ref "uc002vkp.2"; class_code "="; tss_id "TSS6852"; p_id "P7028";
chr2	Cufflinks	exon	220112137	220112257	.	+	.	gene_id "XLOC_007258"; transcript_id "5_00018370"; exon_number "5"; gene_name "uc002vkp.2"; oId "uc002vkp.2_ext"; nearest_ref "uc002vkp.2"; class_code "="; tss_id "TSS6852"; p_id "P7028";
chr2	Cufflinks	exon	220112384	220112479	.	+	.	gene_id "XLOC_007258"; transcript_id "5_00018370"; exon_number "6"; gene_name "uc002vkp.2"; oId "uc002vkp.2_ext"; nearest_ref "uc002vkp.2"; class_code "="; tss_id "TSS6852"; p_id "P7028";
chr2	Cufflinks	exon	220112915	220113036	.	+	.	gene_id "XLOC_007258"; transcript_id "5_00018370"; exon_number "7"; gene_name "uc002vkp.2"; oId "uc002vkp.2_ext"; nearest_ref "uc002vkp.2"; class_code "="; tss_id "TSS6852"; p_id "P7028";
chr2	Cufflinks	exon	220113143	220115059	.	+	.	gene_id "XLOC_007258"; transcript_id "5_00018370"; exon_number "8"; gene_name "uc002vkp.2"; oId "uc002vkp.2_ext"; nearest_ref "uc002vkp.2"; class_code "="; tss_id "TSS6852"; p_id "P7028";
chr2	hg19_knownGene	exon	220110192	220110244	.	+	.	gene_id "XLOC_007258"; transcript_id "5_00018369"; exon_number "1"; gene_name "uc002vko.2"; oId "uc002vko.2"; nearest_ref "uc002vko.2"; class_code "="; tss_id "TSS6852"; p_id "P7028";
chr2	hg19_knownGene	exon	220110618	220110807	.	+	.	gene_id "XLOC_007258"; transcript_id "5_00018369"; exon_number "2"; gene_name "uc002vko.2"; oId "uc002vko.2"; nearest_ref "uc002vko.2"; class_code "="; tss_id "TSS6852"; p_id "P7028";
chr2	hg19_knownGene	exon	220111379	220111598	.	+	.	gene_id "XLOC_007258"; transcript_id "5_00018369"; exon_number "3"; gene_name "uc002vko.2"; oId "uc002vko.2"; nearest_ref "uc002vko.2"; class_code "="; tss_id "TSS6852"; p_id "P7028";
chr2	hg19_knownGene	exon	220111835	220111968	.	+	.	gene_id "XLOC_007258"; transcript_id "5_00018369"; exon_number "4"; gene_name "uc002vko.2"; oId "uc002vko.2"; nearest_ref "uc002vko.2"; class_code "="; tss_id "TSS6852"; p_id "P7028";
chr2	hg19_knownGene	exon	220112137	220112257	.	+	.	gene_id "XLOC_007258"; transcript_id "5_00018369"; exon_number "5"; gene_name "uc002vko.2"; oId "uc002vko.2"; nearest_ref "uc002vko.2"; class_code "="; tss_id "TSS6852"; p_id "P7028";
chr2	hg19_knownGene	exon	220112384	220112479	.	+	.	gene_id "XLOC_007258"; transcript_id "5_00018369"; exon_number "6"; gene_name "uc002vko.2"; oId "uc002vko.2"; nearest_ref "uc002vko.2"; class_code "="; tss_id "TSS6852"; p_id "P7028";
chr2	hg19_knownGene	exon	220112915	220113036	.	+	.	gene_id "XLOC_007258"; transcript_id "5_00018369"; exon_number "7"; gene_name "uc002vko.2"; oId "uc002vko.2"; nearest_ref "uc002vko.2"; class_code "="; tss_id "TSS6852"; p_id "P7028";
chr2	hg19_knownGene	exon	220113143	220115059	.	+	.	gene_id "XLOC_007258"; transcript_id "5_00018369"; exon_number "8"; gene_name "uc002vko.2"; oId "uc002vko.2"; nearest_ref "uc002vko.2"; class_code "="; tss_id "TSS6852"; p_id "P7028";
chr2	hg19_knownGene	exon	220110618	220111598	.	+	.	gene_id "XLOC_007258"; transcript_id "5_00018374"; exon_number "1"; gene_name "uc002vkr.2"; oId "uc002vkr.2"; nearest_ref "uc002vkr.2"; class_code "="; tss_id "TSS6853"; p_id "P7029";
chr2	hg19_knownGene	exon	220111835	220111968	.	+	.	gene_id "XLOC_007258"; transcript_id "5_00018374"; exon_number "2"; gene_name "uc002vkr.2"; oId "uc002vkr.2"; nearest_ref "uc002vkr.2"; class_code "="; tss_id "TSS6853"; p_id "P7029";
chr2	hg19_knownGene	exon	220112137	220112257	.	+	.	gene_id "XLOC_007258"; transcript_id "5_00018374"; exon_number "3"; gene_name "uc002vkr.2"; oId "uc002vkr.2"; nearest_ref "uc002vkr.2"; class_code "="; tss_id "TSS6853"; p_id "P7029";
chr2	hg19_knownGene	exon	220112384	220112479	.	+	.	gene_id "XLOC_007258"; transcript_id "5_00018374"; exon_number "4"; gene_name "uc002vkr.2"; oId "uc002vkr.2"; nearest_ref "uc002vkr.2"; class_code "="; tss_id "TSS6853"; p_id "P7029";
chr2	hg19_knownGene	exon	220112915	220113036	.	+	.	gene_id "XLOC_007258"; transcript_id "5_00018374"; exon_number "5"; gene_name "uc002vkr.2"; oId "uc002vkr.2"; nearest_ref "uc002vkr.2"; class_code "="; tss_id "TSS6853"; p_id "P7029";
chr2	hg19_knownGene	exon	220113143	220115059	.	+	.	gene_id "XLOC_007258"; transcript_id "5_00018374"; exon_number "6"; gene_name "uc002vkr.2"; oId "uc002vkr.2"; nearest_ref "uc002vkr.2"; class_code "="; tss_id "TSS6853"; p_id "P7029";
chr2	hg19_knownGene	exon	220110618	220110807	.	+	.	gene_id "XLOC_007258"; transcript_id "5_00018373"; exon_number "1"; gene_name "uc002vkq.2"; oId "uc002vkq.2"; nearest_ref "uc002vkq.2"; class_code "="; tss_id "TSS6853"; p_id "P7033";
chr2	hg19_knownGene	exon	220111244	220111598	.	+	.	gene_id "XLOC_007258"; transcript_id "5_00018373"; exon_number "2"; gene_name "uc002vkq.2"; oId "uc002vkq.2"; nearest_ref "uc002vkq.2"; class_code "="; tss_id "TSS6853"; p_id "P7033";
chr2	hg19_knownGene	exon	220111835	220111968	.	+	.	gene_id "XLOC_007258"; transcript_id "5_00018373"; exon_number "3"; gene_name "uc002vkq.2"; oId "uc002vkq.2"; nearest_ref "uc002vkq.2"; class_code "="; tss_id "TSS6853"; p_id "P7033";
chr2	hg19_knownGene	exon	220112137	220112257	.	+	.	gene_id "XLOC_007258"; transcript_id "5_00018373"; exon_number "4"; gene_name "uc002vkq.2"; oId "uc002vkq.2"; nearest_ref "uc002vkq.2"; class_code "="; tss_id "TSS6853"; p_id "P7033";
chr2	hg19_knownGene	exon	220112384	220112479	.	+	.	gene_id "XLOC_007258"; transcript_id "5_00018373"; exon_number "5"; gene_name "uc002vkq.2"; oId "uc002vkq.2"; nearest_ref "uc002vkq.2"; class_code "="; tss_id "TSS6853"; p_id "P7033";
chr2	hg19_knownGene	exon	220112915	220113036	.	+	.	gene_id "XLOC_007258"; transcript_id "5_00018373"; exon_number "6"; gene_name "uc002vkq.2"; oId "uc002vkq.2"; nearest_ref "uc002vkq.2"; class_code "="; tss_id "TSS6853"; p_id "P7033";
chr2	hg19_knownGene	exon	220113143	220115059	.	+	.	gene_id "XLOC_007258"; transcript_id "5_00018373"; exon_number "7"; gene_name "uc002vkq.2"; oId "uc002vkq.2"; nearest_ref "uc002vkq.2"; class_code "="; tss_id "TSS6853"; p_id "P7033";
chr2	hg19_knownGene	exon	220117965	220118141	.	+	.	gene_id "XLOC_007259"; transcript_id "5_00018375"; exon_number "1"; gene_name "uc002vku.2"; oId "uc002vku.2"; nearest_ref "uc002vku.2"; class_code "="; tss_id "TSS6854";
chr2	hg19_knownGene	exon	220130945	220131288	.	+	.	gene_id "XLOC_007259"; transcript_id "5_00018375"; exon_number "2"; gene_name "uc002vku.2"; oId "uc002vku.2"; nearest_ref "uc002vku.2"; class_code "="; tss_id "TSS6854";
chr2	hg19_knownGene	exon	220134956	220135057	.	+	.	gene_id "XLOC_007259"; transcript_id "5_00018375"; exon_number "3"; gene_name "uc002vku.2"; oId "uc002vku.2"; nearest_ref "uc002vku.2"; class_code "="; tss_id "TSS6854";
chr2	hg19_knownGene	exon	220136231	220136732	.	+	.	gene_id "XLOC_007259"; transcript_id "5_00018375"; exon_number "4"; gene_name "uc002vku.2"; oId "uc002vku.2"; nearest_ref "uc002vku.2"; class_code "="; tss_id "TSS6854";
chr2	hg19_knownGene	exon	220117965	220118141	.	+	.	gene_id "XLOC_007259"; transcript_id "5_00018376"; exon_number "1"; gene_name "uc002vkv.1"; oId "uc002vkv.1"; nearest_ref "uc002vkv.1"; class_code "="; tss_id "TSS6854"; p_id "P7034";
chr2	hg19_knownGene	exon	220131243	220131288	.	+	.	gene_id "XLOC_007259"; transcript_id "5_00018376"; exon_number "2"; gene_name "uc002vkv.1"; oId "uc002vkv.1"; nearest_ref "uc002vkv.1"; class_code "="; tss_id "TSS6854"; p_id "P7034";
chr2	hg19_knownGene	exon	220134924	220135057	.	+	.	gene_id "XLOC_007259"; transcript_id "5_00018376"; exon_number "3"; gene_name "uc002vkv.1"; oId "uc002vkv.1"; nearest_ref "uc002vkv.1"; class_code "="; tss_id "TSS6854"; p_id "P7034";
chr2	hg19_knownGene	exon	220135888	220136910	.	+	.	gene_id "XLOC_007259"; transcript_id "5_00018376"; exon_number "4"; gene_name "uc002vkv.1"; oId "uc002vkv.1"; nearest_ref "uc002vkv.1"; class_code "="; tss_id "TSS6854"; p_id "P7034";
chr2	hg19_knownGene	exon	220144040	220144240	.	+	.	gene_id "XLOC_007260"; transcript_id "5_00018377"; exon_number "1"; gene_name "uc010zla.1"; oId "uc010zla.1"; nearest_ref "uc010zla.1"; class_code "="; tss_id "TSS6855"; p_id "P7039";
chr2	hg19_knownGene	exon	220144520	220144620	.	+	.	gene_id "XLOC_007260"; transcript_id "5_00018377"; exon_number "2"; gene_name "uc010zla.1"; oId "uc010zla.1"; nearest_ref "uc010zla.1"; class_code "="; tss_id "TSS6855"; p_id "P7039";
chr2	hg19_knownGene	exon	220145300	220145409	.	+	.	gene_id "XLOC_007260"; transcript_id "5_00018377"; exon_number "3"; gene_name "uc010zla.1"; oId "uc010zla.1"; nearest_ref "uc010zla.1"; class_code "="; tss_id "TSS6855"; p_id "P7039";
chr2	hg19_knownGene	exon	220146440	220146493	.	+	.	gene_id "XLOC_007260"; transcript_id "5_00018377"; exon_number "4"; gene_name "uc010zla.1"; oId "uc010zla.1"; nearest_ref "uc010zla.1"; class_code "="; tss_id "TSS6855"; p_id "P7039";
chr2	hg19_knownGene	exon	220146661	220147382	.	+	.	gene_id "XLOC_007260"; transcript_id "5_00018377"; exon_number "5"; gene_name "uc010zla.1"; oId "uc010zla.1"; nearest_ref "uc010zla.1"; class_code "="; tss_id "TSS6855"; p_id "P7039";
chr2	hg19_knownGene	exon	220144040	220144240	.	+	.	gene_id "XLOC_007260"; transcript_id "5_00018379"; exon_number "1"; gene_name "uc002vkx.1"; oId "uc002vkx.1"; nearest_ref "uc002vkx.1"; class_code "="; tss_id "TSS6855"; p_id "P7038";
chr2	hg19_knownGene	exon	220144520	220144620	.	+	.	gene_id "XLOC_007260"; transcript_id "5_00018379"; exon_number "2"; gene_name "uc002vkx.1"; oId "uc002vkx.1"; nearest_ref "uc002vkx.1"; class_code "="; tss_id "TSS6855"; p_id "P7038";
chr2	hg19_knownGene	exon	220145300	220145409	.	+	.	gene_id "XLOC_007260"; transcript_id "5_00018379"; exon_number "3"; gene_name "uc002vkx.1"; oId "uc002vkx.1"; nearest_ref "uc002vkx.1"; class_code "="; tss_id "TSS6855"; p_id "P7038";
chr2	hg19_knownGene	exon	220146440	220146493	.	+	.	gene_id "XLOC_007260"; transcript_id "5_00018379"; exon_number "4"; gene_name "uc002vkx.1"; oId "uc002vkx.1"; nearest_ref "uc002vkx.1"; class_code "="; tss_id "TSS6855"; p_id "P7038";
chr2	hg19_knownGene	exon	220146661	220146783	.	+	.	gene_id "XLOC_007260"; transcript_id "5_00018379"; exon_number "5"; gene_name "uc002vkx.1"; oId "uc002vkx.1"; nearest_ref "uc002vkx.1"; class_code "="; tss_id "TSS6855"; p_id "P7038";
chr2	hg19_knownGene	exon	220147559	220147651	.	+	.	gene_id "XLOC_007260"; transcript_id "5_00018379"; exon_number "6"; gene_name "uc002vkx.1"; oId "uc002vkx.1"; nearest_ref "uc002vkx.1"; class_code "="; tss_id "TSS6855"; p_id "P7038";
chr2	hg19_knownGene	exon	220147855	220147957	.	+	.	gene_id "XLOC_007260"; transcript_id "5_00018379"; exon_number "7"; gene_name "uc002vkx.1"; oId "uc002vkx.1"; nearest_ref "uc002vkx.1"; class_code "="; tss_id "TSS6855"; p_id "P7038";
chr2	hg19_knownGene	exon	220148141	220148211	.	+	.	gene_id "XLOC_007260"; transcript_id "5_00018379"; exon_number "8"; gene_name "uc002vkx.1"; oId "uc002vkx.1"; nearest_ref "uc002vkx.1"; class_code "="; tss_id "TSS6855"; p_id "P7038";
chr2	hg19_knownGene	exon	220149354	220151622	.	+	.	gene_id "XLOC_007260"; transcript_id "5_00018379"; exon_number "9"; gene_name "uc002vkx.1"; oId "uc002vkx.1"; nearest_ref "uc002vkx.1"; class_code "="; tss_id "TSS6855"; p_id "P7038";
chr2	hg19_knownGene	exon	220144040	220144240	.	+	.	gene_id "XLOC_007260"; transcript_id "5_00018378"; exon_number "1"; gene_name "uc002vkw.1"; oId "uc002vkw.1"; nearest_ref "uc002vkw.1"; class_code "="; tss_id "TSS6855"; p_id "P7037";
chr2	hg19_knownGene	exon	220144520	220144620	.	+	.	gene_id "XLOC_007260"; transcript_id "5_00018378"; exon_number "2"; gene_name "uc002vkw.1"; oId "uc002vkw.1"; nearest_ref "uc002vkw.1"; class_code "="; tss_id "TSS6855"; p_id "P7037";
chr2	hg19_knownGene	exon	220145300	220145409	.	+	.	gene_id "XLOC_007260"; transcript_id "5_00018378"; exon_number "3"; gene_name "uc002vkw.1"; oId "uc002vkw.1"; nearest_ref "uc002vkw.1"; class_code "="; tss_id "TSS6855"; p_id "P7037";
chr2	hg19_knownGene	exon	220146440	220146493	.	+	.	gene_id "XLOC_007260"; transcript_id "5_00018378"; exon_number "4"; gene_name "uc002vkw.1"; oId "uc002vkw.1"; nearest_ref "uc002vkw.1"; class_code "="; tss_id "TSS6855"; p_id "P7037";
chr2	hg19_knownGene	exon	220146661	220146783	.	+	.	gene_id "XLOC_007260"; transcript_id "5_00018378"; exon_number "5"; gene_name "uc002vkw.1"; oId "uc002vkw.1"; nearest_ref "uc002vkw.1"; class_code "="; tss_id "TSS6855"; p_id "P7037";
chr2	hg19_knownGene	exon	220147559	220147651	.	+	.	gene_id "XLOC_007260"; transcript_id "5_00018378"; exon_number "6"; gene_name "uc002vkw.1"; oId "uc002vkw.1"; nearest_ref "uc002vkw.1"; class_code "="; tss_id "TSS6855"; p_id "P7037";
chr2	hg19_knownGene	exon	220147855	220147957	.	+	.	gene_id "XLOC_007260"; transcript_id "5_00018378"; exon_number "7"; gene_name "uc002vkw.1"; oId "uc002vkw.1"; nearest_ref "uc002vkw.1"; class_code "="; tss_id "TSS6855"; p_id "P7037";
chr2	hg19_knownGene	exon	220148141	220148211	.	+	.	gene_id "XLOC_007260"; transcript_id "5_00018378"; exon_number "8"; gene_name "uc002vkw.1"; oId "uc002vkw.1"; nearest_ref "uc002vkw.1"; class_code "="; tss_id "TSS6855"; p_id "P7037";
chr2	hg19_knownGene	exon	220149354	220149557	.	+	.	gene_id "XLOC_007260"; transcript_id "5_00018378"; exon_number "9"; gene_name "uc002vkw.1"; oId "uc002vkw.1"; nearest_ref "uc002vkw.1"; class_code "="; tss_id "TSS6855"; p_id "P7037";
chr2	hg19_knownGene	exon	220150709	220151622	.	+	.	gene_id "XLOC_007260"; transcript_id "5_00018378"; exon_number "10"; gene_name "uc002vkw.1"; oId "uc002vkw.1"; nearest_ref "uc002vkw.1"; class_code "="; tss_id "TSS6855"; p_id "P7037";
chr2	Cufflinks	exon	220144638	220144697	.	+	.	gene_id "XLOC_007260"; transcript_id "5_00023713"; exon_number "1"; gene_name "uc010zlb.1"; oId "upf3.12904.4"; nearest_ref "uc010zlb.1"; class_code "j"; tss_id "TSS6856";
chr2	Cufflinks	exon	220145300	220145409	.	+	.	gene_id "XLOC_007260"; transcript_id "5_00023713"; exon_number "2"; gene_name "uc010zlb.1"; oId "upf3.12904.4"; nearest_ref "uc010zlb.1"; class_code "j"; tss_id "TSS6856";
chr2	Cufflinks	exon	220146440	220146493	.	+	.	gene_id "XLOC_007260"; transcript_id "5_00023713"; exon_number "3"; gene_name "uc010zlb.1"; oId "upf3.12904.4"; nearest_ref "uc010zlb.1"; class_code "j"; tss_id "TSS6856";
chr2	Cufflinks	exon	220146661	220146783	.	+	.	gene_id "XLOC_007260"; transcript_id "5_00023713"; exon_number "4"; gene_name "uc010zlb.1"; oId "upf3.12904.4"; nearest_ref "uc010zlb.1"; class_code "j"; tss_id "TSS6856";
chr2	Cufflinks	exon	220147559	220147651	.	+	.	gene_id "XLOC_007260"; transcript_id "5_00023713"; exon_number "5"; gene_name "uc010zlb.1"; oId "upf3.12904.4"; nearest_ref "uc010zlb.1"; class_code "j"; tss_id "TSS6856";
chr2	Cufflinks	exon	220147855	220147957	.	+	.	gene_id "XLOC_007260"; transcript_id "5_00023713"; exon_number "6"; gene_name "uc010zlb.1"; oId "upf3.12904.4"; nearest_ref "uc010zlb.1"; class_code "j"; tss_id "TSS6856";
chr2	Cufflinks	exon	220148141	220148211	.	+	.	gene_id "XLOC_007260"; transcript_id "5_00023713"; exon_number "7"; gene_name "uc010zlb.1"; oId "upf3.12904.4"; nearest_ref "uc010zlb.1"; class_code "j"; tss_id "TSS6856";
chr2	Cufflinks	exon	220149354	220149557	.	+	.	gene_id "XLOC_007260"; transcript_id "5_00023713"; exon_number "8"; gene_name "uc010zlb.1"; oId "upf3.12904.4"; nearest_ref "uc010zlb.1"; class_code "j"; tss_id "TSS6856";
chr2	Cufflinks	exon	220150709	220151624	.	+	.	gene_id "XLOC_007260"; transcript_id "5_00023713"; exon_number "9"; gene_name "uc010zlb.1"; oId "upf3.12904.4"; nearest_ref "uc010zlb.1"; class_code "j"; tss_id "TSS6856";
chr2	hg19_knownGene	exon	220147420	220147651	.	+	.	gene_id "XLOC_007260"; transcript_id "5_00018381"; exon_number "1"; gene_name "uc010zlb.1"; oId "uc010zlb.1"; nearest_ref "uc010zlb.1"; class_code "="; tss_id "TSS6857"; p_id "P7036";
chr2	hg19_knownGene	exon	220147855	220147957	.	+	.	gene_id "XLOC_007260"; transcript_id "5_00018381"; exon_number "2"; gene_name "uc010zlb.1"; oId "uc010zlb.1"; nearest_ref "uc010zlb.1"; class_code "="; tss_id "TSS6857"; p_id "P7036";
chr2	hg19_knownGene	exon	220148141	220148211	.	+	.	gene_id "XLOC_007260"; transcript_id "5_00018381"; exon_number "3"; gene_name "uc010zlb.1"; oId "uc010zlb.1"; nearest_ref "uc010zlb.1"; class_code "="; tss_id "TSS6857"; p_id "P7036";
chr2	hg19_knownGene	exon	220149354	220151622	.	+	.	gene_id "XLOC_007260"; transcript_id "5_00018381"; exon_number "4"; gene_name "uc010zlb.1"; oId "uc010zlb.1"; nearest_ref "uc010zlb.1"; class_code "="; tss_id "TSS6857"; p_id "P7036";
chr2	hg19_knownGene	exon	220147420	220147651	.	+	.	gene_id "XLOC_007260"; transcript_id "5_00018380"; exon_number "1"; gene_name "uc002vky.2"; oId "uc002vky.2"; nearest_ref "uc002vky.2"; class_code "="; tss_id "TSS6857"; p_id "P7035";
chr2	hg19_knownGene	exon	220147855	220147957	.	+	.	gene_id "XLOC_007260"; transcript_id "5_00018380"; exon_number "2"; gene_name "uc002vky.2"; oId "uc002vky.2"; nearest_ref "uc002vky.2"; class_code "="; tss_id "TSS6857"; p_id "P7035";
chr2	hg19_knownGene	exon	220148141	220148211	.	+	.	gene_id "XLOC_007260"; transcript_id "5_00018380"; exon_number "3"; gene_name "uc002vky.2"; oId "uc002vky.2"; nearest_ref "uc002vky.2"; class_code "="; tss_id "TSS6857"; p_id "P7035";
chr2	hg19_knownGene	exon	220149354	220149557	.	+	.	gene_id "XLOC_007260"; transcript_id "5_00018380"; exon_number "4"; gene_name "uc002vky.2"; oId "uc002vky.2"; nearest_ref "uc002vky.2"; class_code "="; tss_id "TSS6857"; p_id "P7035";
chr2	hg19_knownGene	exon	220150709	220151622	.	+	.	gene_id "XLOC_007260"; transcript_id "5_00018380"; exon_number "5"; gene_name "uc002vky.2"; oId "uc002vky.2"; nearest_ref "uc002vky.2"; class_code "="; tss_id "TSS6857"; p_id "P7035";
chr2	Cufflinks	exon	220163673	220163850	.	+	.	gene_id "XLOC_007261"; transcript_id "5_00022323"; exon_number "1"; gene_name "uc010zlc.1"; oId "SC4.18921.2"; nearest_ref "uc010zlc.1"; class_code "x"; tss_id "TSS6858";
chr2	Cufflinks	exon	220165097	220165146	.	+	.	gene_id "XLOC_007261"; transcript_id "5_00022323"; exon_number "2"; gene_name "uc010zlc.1"; oId "SC4.18921.2"; nearest_ref "uc010zlc.1"; class_code "x"; tss_id "TSS6858";
chr2	Cufflinks	exon	220168719	220168948	.	+	.	gene_id "XLOC_007261"; transcript_id "5_00022323"; exon_number "3"; gene_name "uc010zlc.1"; oId "SC4.18921.2"; nearest_ref "uc010zlc.1"; class_code "x"; tss_id "TSS6858";
chr2	Cufflinks	exon	220163673	220163850	.	+	.	gene_id "XLOC_007261"; transcript_id "5_00022322"; exon_number "1"; gene_name "uc010zlc.1"; oId "SC4.18921.1"; nearest_ref "uc010zlc.1"; class_code "x"; tss_id "TSS6858";
chr2	Cufflinks	exon	220164348	220164892	.	+	.	gene_id "XLOC_007261"; transcript_id "5_00022322"; exon_number "2"; gene_name "uc010zlc.1"; oId "SC4.18921.1"; nearest_ref "uc010zlc.1"; class_code "x"; tss_id "TSS6858";
chr2	Cufflinks	exon	220165097	220165146	.	+	.	gene_id "XLOC_007261"; transcript_id "5_00022322"; exon_number "3"; gene_name "uc010zlc.1"; oId "SC4.18921.1"; nearest_ref "uc010zlc.1"; class_code "x"; tss_id "TSS6858";
chr2	Cufflinks	exon	220168399	220168573	.	+	.	gene_id "XLOC_007261"; transcript_id "5_00022322"; exon_number "4"; gene_name "uc010zlc.1"; oId "SC4.18921.1"; nearest_ref "uc010zlc.1"; class_code "x"; tss_id "TSS6858";
chr2	Cufflinks	exon	220168719	220168948	.	+	.	gene_id "XLOC_007261"; transcript_id "5_00022322"; exon_number "5"; gene_name "uc010zlc.1"; oId "SC4.18921.1"; nearest_ref "uc010zlc.1"; class_code "x"; tss_id "TSS6858";
chr2	hg19_knownGene	exon	220253218	220253770	.	+	.	gene_id "XLOC_007262"; transcript_id "5_00018382"; exon_number "1"; gene_name "uc002vlk.1"; oId "uc002vlk.1"; nearest_ref "uc002vlk.1"; class_code "="; tss_id "TSS6859";
chr2	hg19_knownGene	exon	220267311	220268355	.	+	.	gene_id "XLOC_007262"; transcript_id "5_00018382"; exon_number "2"; gene_name "uc002vlk.1"; oId "uc002vlk.1"; nearest_ref "uc002vlk.1"; class_code "="; tss_id "TSS6859";
chr2	hg19_knownGene	exon	220283099	220283762	.	+	.	gene_id "XLOC_007263"; transcript_id "5_00018383"; exon_number "1"; gene_name "uc002vll.2"; oId "uc002vll.2"; nearest_ref "uc002vll.2"; class_code "="; tss_id "TSS6860"; p_id "P7040";
chr2	hg19_knownGene	exon	220284817	220284877	.	+	.	gene_id "XLOC_007263"; transcript_id "5_00018383"; exon_number "2"; gene_name "uc002vll.2"; oId "uc002vll.2"; nearest_ref "uc002vll.2"; class_code "="; tss_id "TSS6860"; p_id "P7040";
chr2	hg19_knownGene	exon	220284973	220285068	.	+	.	gene_id "XLOC_007263"; transcript_id "5_00018383"; exon_number "3"; gene_name "uc002vll.2"; oId "uc002vll.2"; nearest_ref "uc002vll.2"; class_code "="; tss_id "TSS6860"; p_id "P7040";
chr2	hg19_knownGene	exon	220285217	220285378	.	+	.	gene_id "XLOC_007263"; transcript_id "5_00018383"; exon_number "4"; gene_name "uc002vll.2"; oId "uc002vll.2"; nearest_ref "uc002vll.2"; class_code "="; tss_id "TSS6860"; p_id "P7040";
chr2	hg19_knownGene	exon	220285550	220285675	.	+	.	gene_id "XLOC_007263"; transcript_id "5_00018383"; exon_number "5"; gene_name "uc002vll.2"; oId "uc002vll.2"; nearest_ref "uc002vll.2"; class_code "="; tss_id "TSS6860"; p_id "P7040";
chr2	hg19_knownGene	exon	220286062	220286282	.	+	.	gene_id "XLOC_007263"; transcript_id "5_00018383"; exon_number "6"; gene_name "uc002vll.2"; oId "uc002vll.2"; nearest_ref "uc002vll.2"; class_code "="; tss_id "TSS6860"; p_id "P7040";
chr2	hg19_knownGene	exon	220288499	220288542	.	+	.	gene_id "XLOC_007263"; transcript_id "5_00018383"; exon_number "7"; gene_name "uc002vll.2"; oId "uc002vll.2"; nearest_ref "uc002vll.2"; class_code "="; tss_id "TSS6860"; p_id "P7040";
chr2	hg19_knownGene	exon	220290385	220290467	.	+	.	gene_id "XLOC_007263"; transcript_id "5_00018383"; exon_number "8"; gene_name "uc002vll.2"; oId "uc002vll.2"; nearest_ref "uc002vll.2"; class_code "="; tss_id "TSS6860"; p_id "P7040";
chr2	hg19_knownGene	exon	220290671	220291459	.	+	.	gene_id "XLOC_007263"; transcript_id "5_00018383"; exon_number "9"; gene_name "uc002vll.2"; oId "uc002vll.2"; nearest_ref "uc002vll.2"; class_code "="; tss_id "TSS6860"; p_id "P7040";
chr2	hg19_knownGene	exon	220299700	220300087	.	+	.	gene_id "XLOC_007264"; transcript_id "5_00018384"; exon_number "1"; gene_name "uc010fwg.2"; oId "uc010fwg.2"; nearest_ref "uc010fwg.2"; class_code "="; tss_id "TSS6861"; p_id "P7044";
chr2	hg19_knownGene	exon	220309375	220309464	.	+	.	gene_id "XLOC_007264"; transcript_id "5_00018384"; exon_number "2"; gene_name "uc010fwg.2"; oId "uc010fwg.2"; nearest_ref "uc010fwg.2"; class_code "="; tss_id "TSS6861"; p_id "P7044";
chr2	hg19_knownGene	exon	220309547	220309883	.	+	.	gene_id "XLOC_007264"; transcript_id "5_00018384"; exon_number "3"; gene_name "uc010fwg.2"; oId "uc010fwg.2"; nearest_ref "uc010fwg.2"; class_code "="; tss_id "TSS6861"; p_id "P7044";
chr2	hg19_knownGene	exon	220312696	220313993	.	+	.	gene_id "XLOC_007264"; transcript_id "5_00018384"; exon_number "4"; gene_name "uc010fwg.2"; oId "uc010fwg.2"; nearest_ref "uc010fwg.2"; class_code "="; tss_id "TSS6861"; p_id "P7044";
chr2	hg19_knownGene	exon	220315858	220316001	.	+	.	gene_id "XLOC_007264"; transcript_id "5_00018384"; exon_number "5"; gene_name "uc010fwg.2"; oId "uc010fwg.2"; nearest_ref "uc010fwg.2"; class_code "="; tss_id "TSS6861"; p_id "P7044";
chr2	hg19_knownGene	exon	220316347	220316529	.	+	.	gene_id "XLOC_007264"; transcript_id "5_00018384"; exon_number "6"; gene_name "uc010fwg.2"; oId "uc010fwg.2"; nearest_ref "uc010fwg.2"; class_code "="; tss_id "TSS6861"; p_id "P7044";
chr2	hg19_knownGene	exon	220326604	220326779	.	+	.	gene_id "XLOC_007264"; transcript_id "5_00018384"; exon_number "7"; gene_name "uc010fwg.2"; oId "uc010fwg.2"; nearest_ref "uc010fwg.2"; class_code "="; tss_id "TSS6861"; p_id "P7044";
chr2	hg19_knownGene	exon	220327020	220327108	.	+	.	gene_id "XLOC_007264"; transcript_id "5_00018384"; exon_number "8"; gene_name "uc010fwg.2"; oId "uc010fwg.2"; nearest_ref "uc010fwg.2"; class_code "="; tss_id "TSS6861"; p_id "P7044";
chr2	hg19_knownGene	exon	220329155	220329330	.	+	.	gene_id "XLOC_007264"; transcript_id "5_00018384"; exon_number "9"; gene_name "uc010fwg.2"; oId "uc010fwg.2"; nearest_ref "uc010fwg.2"; class_code "="; tss_id "TSS6861"; p_id "P7044";
chr2	hg19_knownGene	exon	220331896	220332156	.	+	.	gene_id "XLOC_007264"; transcript_id "5_00018384"; exon_number "10"; gene_name "uc010fwg.2"; oId "uc010fwg.2"; nearest_ref "uc010fwg.2"; class_code "="; tss_id "TSS6861"; p_id "P7044";
chr2	hg19_knownGene	exon	220333300	220333458	.	+	.	gene_id "XLOC_007264"; transcript_id "5_00018384"; exon_number "11"; gene_name "uc010fwg.2"; oId "uc010fwg.2"; nearest_ref "uc010fwg.2"; class_code "="; tss_id "TSS6861"; p_id "P7044";
chr2	hg19_knownGene	exon	220333581	220333770	.	+	.	gene_id "XLOC_007264"; transcript_id "5_00018384"; exon_number "12"; gene_name "uc010fwg.2"; oId "uc010fwg.2"; nearest_ref "uc010fwg.2"; class_code "="; tss_id "TSS6861"; p_id "P7044";
chr2	hg19_knownGene	exon	220333878	220334101	.	+	.	gene_id "XLOC_007264"; transcript_id "5_00018384"; exon_number "13"; gene_name "uc010fwg.2"; oId "uc010fwg.2"; nearest_ref "uc010fwg.2"; class_code "="; tss_id "TSS6861"; p_id "P7044";
chr2	hg19_knownGene	exon	220336590	220336709	.	+	.	gene_id "XLOC_007264"; transcript_id "5_00018384"; exon_number "14"; gene_name "uc010fwg.2"; oId "uc010fwg.2"; nearest_ref "uc010fwg.2"; class_code "="; tss_id "TSS6861"; p_id "P7044";
chr2	hg19_knownGene	exon	220336949	220337053	.	+	.	gene_id "XLOC_007264"; transcript_id "5_00018384"; exon_number "15"; gene_name "uc010fwg.2"; oId "uc010fwg.2"; nearest_ref "uc010fwg.2"; class_code "="; tss_id "TSS6861"; p_id "P7044";
chr2	hg19_knownGene	exon	220337612	220337818	.	+	.	gene_id "XLOC_007264"; transcript_id "5_00018384"; exon_number "16"; gene_name "uc010fwg.2"; oId "uc010fwg.2"; nearest_ref "uc010fwg.2"; class_code "="; tss_id "TSS6861"; p_id "P7044";
chr2	hg19_knownGene	exon	220338226	220338349	.	+	.	gene_id "XLOC_007264"; transcript_id "5_00018384"; exon_number "17"; gene_name "uc010fwg.2"; oId "uc010fwg.2"; nearest_ref "uc010fwg.2"; class_code "="; tss_id "TSS6861"; p_id "P7044";
chr2	hg19_knownGene	exon	220338450	220338625	.	+	.	gene_id "XLOC_007264"; transcript_id "5_00018384"; exon_number "18"; gene_name "uc010fwg.2"; oId "uc010fwg.2"; nearest_ref "uc010fwg.2"; class_code "="; tss_id "TSS6861"; p_id "P7044";
chr2	hg19_knownGene	exon	220341592	220341704	.	+	.	gene_id "XLOC_007264"; transcript_id "5_00018384"; exon_number "19"; gene_name "uc010fwg.2"; oId "uc010fwg.2"; nearest_ref "uc010fwg.2"; class_code "="; tss_id "TSS6861"; p_id "P7044";
chr2	hg19_knownGene	exon	220341999	220342167	.	+	.	gene_id "XLOC_007264"; transcript_id "5_00018384"; exon_number "20"; gene_name "uc010fwg.2"; oId "uc010fwg.2"; nearest_ref "uc010fwg.2"; class_code "="; tss_id "TSS6861"; p_id "P7044";
chr2	hg19_knownGene	exon	220342411	220342507	.	+	.	gene_id "XLOC_007264"; transcript_id "5_00018384"; exon_number "21"; gene_name "uc010fwg.2"; oId "uc010fwg.2"; nearest_ref "uc010fwg.2"; class_code "="; tss_id "TSS6861"; p_id "P7044";
chr2	hg19_knownGene	exon	220342627	220342827	.	+	.	gene_id "XLOC_007264"; transcript_id "5_00018384"; exon_number "22"; gene_name "uc010fwg.2"; oId "uc010fwg.2"; nearest_ref "uc010fwg.2"; class_code "="; tss_id "TSS6861"; p_id "P7044";
chr2	hg19_knownGene	exon	220343866	220343923	.	+	.	gene_id "XLOC_007264"; transcript_id "5_00018384"; exon_number "23"; gene_name "uc010fwg.2"; oId "uc010fwg.2"; nearest_ref "uc010fwg.2"; class_code "="; tss_id "TSS6861"; p_id "P7044";
chr2	hg19_knownGene	exon	220344505	220344582	.	+	.	gene_id "XLOC_007264"; transcript_id "5_00018384"; exon_number "24"; gene_name "uc010fwg.2"; oId "uc010fwg.2"; nearest_ref "uc010fwg.2"; class_code "="; tss_id "TSS6861"; p_id "P7044";
chr2	hg19_knownGene	exon	220344684	220344862	.	+	.	gene_id "XLOC_007264"; transcript_id "5_00018384"; exon_number "25"; gene_name "uc010fwg.2"; oId "uc010fwg.2"; nearest_ref "uc010fwg.2"; class_code "="; tss_id "TSS6861"; p_id "P7044";
chr2	hg19_knownGene	exon	220345393	220345419	.	+	.	gene_id "XLOC_007264"; transcript_id "5_00018384"; exon_number "26"; gene_name "uc010fwg.2"; oId "uc010fwg.2"; nearest_ref "uc010fwg.2"; class_code "="; tss_id "TSS6861"; p_id "P7044";
chr2	hg19_knownGene	exon	220346026	220346178	.	+	.	gene_id "XLOC_007264"; transcript_id "5_00018384"; exon_number "27"; gene_name "uc010fwg.2"; oId "uc010fwg.2"; nearest_ref "uc010fwg.2"; class_code "="; tss_id "TSS6861"; p_id "P7044";
chr2	hg19_knownGene	exon	220346360	220346402	.	+	.	gene_id "XLOC_007264"; transcript_id "5_00018384"; exon_number "28"; gene_name "uc010fwg.2"; oId "uc010fwg.2"; nearest_ref "uc010fwg.2"; class_code "="; tss_id "TSS6861"; p_id "P7044";
chr2	hg19_knownGene	exon	220347506	220347574	.	+	.	gene_id "XLOC_007264"; transcript_id "5_00018384"; exon_number "29"; gene_name "uc010fwg.2"; oId "uc010fwg.2"; nearest_ref "uc010fwg.2"; class_code "="; tss_id "TSS6861"; p_id "P7044";
chr2	hg19_knownGene	exon	220347820	220349794	.	+	.	gene_id "XLOC_007264"; transcript_id "5_00018384"; exon_number "30"; gene_name "uc010fwg.2"; oId "uc010fwg.2"; nearest_ref "uc010fwg.2"; class_code "="; tss_id "TSS6861"; p_id "P7044";
chr2	hg19_knownGene	exon	220350068	220350199	.	+	.	gene_id "XLOC_007264"; transcript_id "5_00018384"; exon_number "31"; gene_name "uc010fwg.2"; oId "uc010fwg.2"; nearest_ref "uc010fwg.2"; class_code "="; tss_id "TSS6861"; p_id "P7044";
chr2	hg19_knownGene	exon	220352916	220353032	.	+	.	gene_id "XLOC_007264"; transcript_id "5_00018384"; exon_number "32"; gene_name "uc010fwg.2"; oId "uc010fwg.2"; nearest_ref "uc010fwg.2"; class_code "="; tss_id "TSS6861"; p_id "P7044";
chr2	hg19_knownGene	exon	220353220	220353387	.	+	.	gene_id "XLOC_007264"; transcript_id "5_00018384"; exon_number "33"; gene_name "uc010fwg.2"; oId "uc010fwg.2"; nearest_ref "uc010fwg.2"; class_code "="; tss_id "TSS6861"; p_id "P7044";
chr2	hg19_knownGene	exon	220353500	220353622	.	+	.	gene_id "XLOC_007264"; transcript_id "5_00018384"; exon_number "34"; gene_name "uc010fwg.2"; oId "uc010fwg.2"; nearest_ref "uc010fwg.2"; class_code "="; tss_id "TSS6861"; p_id "P7044";
chr2	hg19_knownGene	exon	220353776	220353943	.	+	.	gene_id "XLOC_007264"; transcript_id "5_00018384"; exon_number "35"; gene_name "uc010fwg.2"; oId "uc010fwg.2"; nearest_ref "uc010fwg.2"; class_code "="; tss_id "TSS6861"; p_id "P7044";
chr2	hg19_knownGene	exon	220354058	220354661	.	+	.	gene_id "XLOC_007264"; transcript_id "5_00018384"; exon_number "36"; gene_name "uc010fwg.2"; oId "uc010fwg.2"; nearest_ref "uc010fwg.2"; class_code "="; tss_id "TSS6861"; p_id "P7044";
chr2	hg19_knownGene	exon	220355131	220355370	.	+	.	gene_id "XLOC_007264"; transcript_id "5_00018384"; exon_number "37"; gene_name "uc010fwg.2"; oId "uc010fwg.2"; nearest_ref "uc010fwg.2"; class_code "="; tss_id "TSS6861"; p_id "P7044";
chr2	hg19_knownGene	exon	220355455	220355678	.	+	.	gene_id "XLOC_007264"; transcript_id "5_00018384"; exon_number "38"; gene_name "uc010fwg.2"; oId "uc010fwg.2"; nearest_ref "uc010fwg.2"; class_code "="; tss_id "TSS6861"; p_id "P7044";
chr2	hg19_knownGene	exon	220356516	220356591	.	+	.	gene_id "XLOC_007264"; transcript_id "5_00018384"; exon_number "39"; gene_name "uc010fwg.2"; oId "uc010fwg.2"; nearest_ref "uc010fwg.2"; class_code "="; tss_id "TSS6861"; p_id "P7044";
chr2	hg19_knownGene	exon	220356833	220356982	.	+	.	gene_id "XLOC_007264"; transcript_id "5_00018384"; exon_number "40"; gene_name "uc010fwg.2"; oId "uc010fwg.2"; nearest_ref "uc010fwg.2"; class_code "="; tss_id "TSS6861"; p_id "P7044";
chr2	hg19_knownGene	exon	220357316	220358352	.	+	.	gene_id "XLOC_007264"; transcript_id "5_00018384"; exon_number "41"; gene_name "uc010fwg.2"; oId "uc010fwg.2"; nearest_ref "uc010fwg.2"; class_code "="; tss_id "TSS6861"; p_id "P7044";
chr2	Cufflinks	exon	220301997	220302042	.	+	.	gene_id "XLOC_007264"; transcript_id "5_00022324"; exon_number "1"; gene_name "uc002vlq.2"; oId "SC4.18925.3"; nearest_ref "uc002vlq.2"; class_code "j"; tss_id "TSS6862";
chr2	Cufflinks	exon	220307830	220308781	.	+	.	gene_id "XLOC_007264"; transcript_id "5_00022324"; exon_number "2"; gene_name "uc002vlq.2"; oId "SC4.18925.3"; nearest_ref "uc002vlq.2"; class_code "j"; tss_id "TSS6862";
chr2	Cufflinks	exon	220309375	220309464	.	+	.	gene_id "XLOC_007264"; transcript_id "5_00022324"; exon_number "3"; gene_name "uc002vlq.2"; oId "SC4.18925.3"; nearest_ref "uc002vlq.2"; class_code "j"; tss_id "TSS6862";
chr2	Cufflinks	exon	220309547	220309883	.	+	.	gene_id "XLOC_007264"; transcript_id "5_00022324"; exon_number "4"; gene_name "uc002vlq.2"; oId "SC4.18925.3"; nearest_ref "uc002vlq.2"; class_code "j"; tss_id "TSS6862";
chr2	Cufflinks	exon	220312696	220313993	.	+	.	gene_id "XLOC_007264"; transcript_id "5_00022324"; exon_number "5"; gene_name "uc002vlq.2"; oId "SC4.18925.3"; nearest_ref "uc002vlq.2"; class_code "j"; tss_id "TSS6862";
chr2	Cufflinks	exon	220315858	220316001	.	+	.	gene_id "XLOC_007264"; transcript_id "5_00022324"; exon_number "6"; gene_name "uc002vlq.2"; oId "SC4.18925.3"; nearest_ref "uc002vlq.2"; class_code "j"; tss_id "TSS6862";
chr2	Cufflinks	exon	220316347	220316529	.	+	.	gene_id "XLOC_007264"; transcript_id "5_00022324"; exon_number "7"; gene_name "uc002vlq.2"; oId "SC4.18925.3"; nearest_ref "uc002vlq.2"; class_code "j"; tss_id "TSS6862";
chr2	Cufflinks	exon	220326604	220326779	.	+	.	gene_id "XLOC_007264"; transcript_id "5_00022324"; exon_number "8"; gene_name "uc002vlq.2"; oId "SC4.18925.3"; nearest_ref "uc002vlq.2"; class_code "j"; tss_id "TSS6862";
chr2	Cufflinks	exon	220327020	220327108	.	+	.	gene_id "XLOC_007264"; transcript_id "5_00022324"; exon_number "9"; gene_name "uc002vlq.2"; oId "SC4.18925.3"; nearest_ref "uc002vlq.2"; class_code "j"; tss_id "TSS6862";
chr2	Cufflinks	exon	220329155	220329330	.	+	.	gene_id "XLOC_007264"; transcript_id "5_00022324"; exon_number "10"; gene_name "uc002vlq.2"; oId "SC4.18925.3"; nearest_ref "uc002vlq.2"; class_code "j"; tss_id "TSS6862";
chr2	Cufflinks	exon	220330779	220331583	.	+	.	gene_id "XLOC_007264"; transcript_id "5_00022324"; exon_number "11"; gene_name "uc002vlq.2"; oId "SC4.18925.3"; nearest_ref "uc002vlq.2"; class_code "j"; tss_id "TSS6862";
chr2	hg19_knownGene	exon	220301997	220302042	.	+	.	gene_id "XLOC_007264"; transcript_id "5_00018385"; exon_number "1"; gene_name "uc002vlm.2"; oId "uc002vlm.2"; nearest_ref "uc002vlm.2"; class_code "="; tss_id "TSS6862";
chr2	hg19_knownGene	exon	220307830	220308359	.	+	.	gene_id "XLOC_007264"; transcript_id "5_00018385"; exon_number "2"; gene_name "uc002vlm.2"; oId "uc002vlm.2"; nearest_ref "uc002vlm.2"; class_code "="; tss_id "TSS6862";
chr2	hg19_knownGene	exon	220309375	220309464	.	+	.	gene_id "XLOC_007264"; transcript_id "5_00018385"; exon_number "3"; gene_name "uc002vlm.2"; oId "uc002vlm.2"; nearest_ref "uc002vlm.2"; class_code "="; tss_id "TSS6862";
chr2	hg19_knownGene	exon	220309547	220309883	.	+	.	gene_id "XLOC_007264"; transcript_id "5_00018385"; exon_number "4"; gene_name "uc002vlm.2"; oId "uc002vlm.2"; nearest_ref "uc002vlm.2"; class_code "="; tss_id "TSS6862";
chr2	hg19_knownGene	exon	220312696	220313993	.	+	.	gene_id "XLOC_007264"; transcript_id "5_00018385"; exon_number "5"; gene_name "uc002vlm.2"; oId "uc002vlm.2"; nearest_ref "uc002vlm.2"; class_code "="; tss_id "TSS6862";
chr2	hg19_knownGene	exon	220315858	220316001	.	+	.	gene_id "XLOC_007264"; transcript_id "5_00018385"; exon_number "6"; gene_name "uc002vlm.2"; oId "uc002vlm.2"; nearest_ref "uc002vlm.2"; class_code "="; tss_id "TSS6862";
chr2	hg19_knownGene	exon	220316347	220316529	.	+	.	gene_id "XLOC_007264"; transcript_id "5_00018385"; exon_number "7"; gene_name "uc002vlm.2"; oId "uc002vlm.2"; nearest_ref "uc002vlm.2"; class_code "="; tss_id "TSS6862";
chr2	hg19_knownGene	exon	220326604	220326779	.	+	.	gene_id "XLOC_007264"; transcript_id "5_00018385"; exon_number "8"; gene_name "uc002vlm.2"; oId "uc002vlm.2"; nearest_ref "uc002vlm.2"; class_code "="; tss_id "TSS6862";
chr2	hg19_knownGene	exon	220327020	220327108	.	+	.	gene_id "XLOC_007264"; transcript_id "5_00018385"; exon_number "9"; gene_name "uc002vlm.2"; oId "uc002vlm.2"; nearest_ref "uc002vlm.2"; class_code "="; tss_id "TSS6862";
chr2	hg19_knownGene	exon	220329155	220329330	.	+	.	gene_id "XLOC_007264"; transcript_id "5_00018385"; exon_number "10"; gene_name "uc002vlm.2"; oId "uc002vlm.2"; nearest_ref "uc002vlm.2"; class_code "="; tss_id "TSS6862";
chr2	hg19_knownGene	exon	220330779	220331583	.	+	.	gene_id "XLOC_007264"; transcript_id "5_00018385"; exon_number "11"; gene_name "uc002vlm.2"; oId "uc002vlm.2"; nearest_ref "uc002vlm.2"; class_code "="; tss_id "TSS6862";
chr2	Cufflinks	exon	220301997	220302042	.	+	.	gene_id "XLOC_007264"; transcript_id "5_00025181"; exon_number "1"; gene_name "uc002vlq.2"; oId "upf1_r4.22523.3"; nearest_ref "uc002vlq.2"; class_code "j"; tss_id "TSS6862";
chr2	Cufflinks	exon	220307830	220308781	.	+	.	gene_id "XLOC_007264"; transcript_id "5_00025181"; exon_number "2"; gene_name "uc002vlq.2"; oId "upf1_r4.22523.3"; nearest_ref "uc002vlq.2"; class_code "j"; tss_id "TSS6862";
chr2	Cufflinks	exon	220309375	220309464	.	+	.	gene_id "XLOC_007264"; transcript_id "5_00025181"; exon_number "3"; gene_name "uc002vlq.2"; oId "upf1_r4.22523.3"; nearest_ref "uc002vlq.2"; class_code "j"; tss_id "TSS6862";
chr2	Cufflinks	exon	220309547	220309883	.	+	.	gene_id "XLOC_007264"; transcript_id "5_00025181"; exon_number "4"; gene_name "uc002vlq.2"; oId "upf1_r4.22523.3"; nearest_ref "uc002vlq.2"; class_code "j"; tss_id "TSS6862";
chr2	Cufflinks	exon	220312696	220313993	.	+	.	gene_id "XLOC_007264"; transcript_id "5_00025181"; exon_number "5"; gene_name "uc002vlq.2"; oId "upf1_r4.22523.3"; nearest_ref "uc002vlq.2"; class_code "j"; tss_id "TSS6862";
chr2	Cufflinks	exon	220315858	220316001	.	+	.	gene_id "XLOC_007264"; transcript_id "5_00025181"; exon_number "6"; gene_name "uc002vlq.2"; oId "upf1_r4.22523.3"; nearest_ref "uc002vlq.2"; class_code "j"; tss_id "TSS6862";
chr2	Cufflinks	exon	220316347	220316529	.	+	.	gene_id "XLOC_007264"; transcript_id "5_00025181"; exon_number "7"; gene_name "uc002vlq.2"; oId "upf1_r4.22523.3"; nearest_ref "uc002vlq.2"; class_code "j"; tss_id "TSS6862";
chr2	Cufflinks	exon	220326604	220326779	.	+	.	gene_id "XLOC_007264"; transcript_id "5_00025181"; exon_number "8"; gene_name "uc002vlq.2"; oId "upf1_r4.22523.3"; nearest_ref "uc002vlq.2"; class_code "j"; tss_id "TSS6862";
chr2	Cufflinks	exon	220327020	220327108	.	+	.	gene_id "XLOC_007264"; transcript_id "5_00025181"; exon_number "9"; gene_name "uc002vlq.2"; oId "upf1_r4.22523.3"; nearest_ref "uc002vlq.2"; class_code "j"; tss_id "TSS6862";
chr2	Cufflinks	exon	220329155	220329330	.	+	.	gene_id "XLOC_007264"; transcript_id "5_00025181"; exon_number "10"; gene_name "uc002vlq.2"; oId "upf1_r4.22523.3"; nearest_ref "uc002vlq.2"; class_code "j"; tss_id "TSS6862";
chr2	Cufflinks	exon	220331896	220332156	.	+	.	gene_id "XLOC_007264"; transcript_id "5_00025181"; exon_number "11"; gene_name "uc002vlq.2"; oId "upf1_r4.22523.3"; nearest_ref "uc002vlq.2"; class_code "j"; tss_id "TSS6862";
chr2	Cufflinks	exon	220333300	220333458	.	+	.	gene_id "XLOC_007264"; transcript_id "5_00025181"; exon_number "12"; gene_name "uc002vlq.2"; oId "upf1_r4.22523.3"; nearest_ref "uc002vlq.2"; class_code "j"; tss_id "TSS6862";
chr2	Cufflinks	exon	220333581	220333770	.	+	.	gene_id "XLOC_007264"; transcript_id "5_00025181"; exon_number "13"; gene_name "uc002vlq.2"; oId "upf1_r4.22523.3"; nearest_ref "uc002vlq.2"; class_code "j"; tss_id "TSS6862";
chr2	Cufflinks	exon	220333878	220334101	.	+	.	gene_id "XLOC_007264"; transcript_id "5_00025181"; exon_number "14"; gene_name "uc002vlq.2"; oId "upf1_r4.22523.3"; nearest_ref "uc002vlq.2"; class_code "j"; tss_id "TSS6862";
chr2	Cufflinks	exon	220336590	220336709	.	+	.	gene_id "XLOC_007264"; transcript_id "5_00025181"; exon_number "15"; gene_name "uc002vlq.2"; oId "upf1_r4.22523.3"; nearest_ref "uc002vlq.2"; class_code "j"; tss_id "TSS6862";
chr2	Cufflinks	exon	220336949	220337053	.	+	.	gene_id "XLOC_007264"; transcript_id "5_00025181"; exon_number "16"; gene_name "uc002vlq.2"; oId "upf1_r4.22523.3"; nearest_ref "uc002vlq.2"; class_code "j"; tss_id "TSS6862";
chr2	Cufflinks	exon	220337612	220337818	.	+	.	gene_id "XLOC_007264"; transcript_id "5_00025181"; exon_number "17"; gene_name "uc002vlq.2"; oId "upf1_r4.22523.3"; nearest_ref "uc002vlq.2"; class_code "j"; tss_id "TSS6862";
chr2	Cufflinks	exon	220338226	220338349	.	+	.	gene_id "XLOC_007264"; transcript_id "5_00025181"; exon_number "18"; gene_name "uc002vlq.2"; oId "upf1_r4.22523.3"; nearest_ref "uc002vlq.2"; class_code "j"; tss_id "TSS6862";
chr2	Cufflinks	exon	220338450	220338625	.	+	.	gene_id "XLOC_007264"; transcript_id "5_00025181"; exon_number "19"; gene_name "uc002vlq.2"; oId "upf1_r4.22523.3"; nearest_ref "uc002vlq.2"; class_code "j"; tss_id "TSS6862";
chr2	Cufflinks	exon	220341592	220341704	.	+	.	gene_id "XLOC_007264"; transcript_id "5_00025181"; exon_number "20"; gene_name "uc002vlq.2"; oId "upf1_r4.22523.3"; nearest_ref "uc002vlq.2"; class_code "j"; tss_id "TSS6862";
chr2	Cufflinks	exon	220341999	220342167	.	+	.	gene_id "XLOC_007264"; transcript_id "5_00025181"; exon_number "21"; gene_name "uc002vlq.2"; oId "upf1_r4.22523.3"; nearest_ref "uc002vlq.2"; class_code "j"; tss_id "TSS6862";
chr2	Cufflinks	exon	220342411	220342507	.	+	.	gene_id "XLOC_007264"; transcript_id "5_00025181"; exon_number "22"; gene_name "uc002vlq.2"; oId "upf1_r4.22523.3"; nearest_ref "uc002vlq.2"; class_code "j"; tss_id "TSS6862";
chr2	Cufflinks	exon	220342627	220342827	.	+	.	gene_id "XLOC_007264"; transcript_id "5_00025181"; exon_number "23"; gene_name "uc002vlq.2"; oId "upf1_r4.22523.3"; nearest_ref "uc002vlq.2"; class_code "j"; tss_id "TSS6862";
chr2	Cufflinks	exon	220343866	220343923	.	+	.	gene_id "XLOC_007264"; transcript_id "5_00025181"; exon_number "24"; gene_name "uc002vlq.2"; oId "upf1_r4.22523.3"; nearest_ref "uc002vlq.2"; class_code "j"; tss_id "TSS6862";
chr2	Cufflinks	exon	220344505	220344582	.	+	.	gene_id "XLOC_007264"; transcript_id "5_00025181"; exon_number "25"; gene_name "uc002vlq.2"; oId "upf1_r4.22523.3"; nearest_ref "uc002vlq.2"; class_code "j"; tss_id "TSS6862";
chr2	Cufflinks	exon	220344684	220344862	.	+	.	gene_id "XLOC_007264"; transcript_id "5_00025181"; exon_number "26"; gene_name "uc002vlq.2"; oId "upf1_r4.22523.3"; nearest_ref "uc002vlq.2"; class_code "j"; tss_id "TSS6862";
chr2	Cufflinks	exon	220345393	220345419	.	+	.	gene_id "XLOC_007264"; transcript_id "5_00025181"; exon_number "27"; gene_name "uc002vlq.2"; oId "upf1_r4.22523.3"; nearest_ref "uc002vlq.2"; class_code "j"; tss_id "TSS6862";
chr2	Cufflinks	exon	220346026	220346178	.	+	.	gene_id "XLOC_007264"; transcript_id "5_00025181"; exon_number "28"; gene_name "uc002vlq.2"; oId "upf1_r4.22523.3"; nearest_ref "uc002vlq.2"; class_code "j"; tss_id "TSS6862";
chr2	Cufflinks	exon	220346360	220346402	.	+	.	gene_id "XLOC_007264"; transcript_id "5_00025181"; exon_number "29"; gene_name "uc002vlq.2"; oId "upf1_r4.22523.3"; nearest_ref "uc002vlq.2"; class_code "j"; tss_id "TSS6862";
chr2	Cufflinks	exon	220347506	220347574	.	+	.	gene_id "XLOC_007264"; transcript_id "5_00025181"; exon_number "30"; gene_name "uc002vlq.2"; oId "upf1_r4.22523.3"; nearest_ref "uc002vlq.2"; class_code "j"; tss_id "TSS6862";
chr2	Cufflinks	exon	220347820	220349794	.	+	.	gene_id "XLOC_007264"; transcript_id "5_00025181"; exon_number "31"; gene_name "uc002vlq.2"; oId "upf1_r4.22523.3"; nearest_ref "uc002vlq.2"; class_code "j"; tss_id "TSS6862";
chr2	Cufflinks	exon	220350068	220350199	.	+	.	gene_id "XLOC_007264"; transcript_id "5_00025181"; exon_number "32"; gene_name "uc002vlq.2"; oId "upf1_r4.22523.3"; nearest_ref "uc002vlq.2"; class_code "j"; tss_id "TSS6862";
chr2	Cufflinks	exon	220352916	220353032	.	+	.	gene_id "XLOC_007264"; transcript_id "5_00025181"; exon_number "33"; gene_name "uc002vlq.2"; oId "upf1_r4.22523.3"; nearest_ref "uc002vlq.2"; class_code "j"; tss_id "TSS6862";
chr2	Cufflinks	exon	220353220	220353387	.	+	.	gene_id "XLOC_007264"; transcript_id "5_00025181"; exon_number "34"; gene_name "uc002vlq.2"; oId "upf1_r4.22523.3"; nearest_ref "uc002vlq.2"; class_code "j"; tss_id "TSS6862";
chr2	Cufflinks	exon	220353500	220353622	.	+	.	gene_id "XLOC_007264"; transcript_id "5_00025181"; exon_number "35"; gene_name "uc002vlq.2"; oId "upf1_r4.22523.3"; nearest_ref "uc002vlq.2"; class_code "j"; tss_id "TSS6862";
chr2	Cufflinks	exon	220353776	220353943	.	+	.	gene_id "XLOC_007264"; transcript_id "5_00025181"; exon_number "36"; gene_name "uc002vlq.2"; oId "upf1_r4.22523.3"; nearest_ref "uc002vlq.2"; class_code "j"; tss_id "TSS6862";
chr2	Cufflinks	exon	220354058	220354661	.	+	.	gene_id "XLOC_007264"; transcript_id "5_00025181"; exon_number "37"; gene_name "uc002vlq.2"; oId "upf1_r4.22523.3"; nearest_ref "uc002vlq.2"; class_code "j"; tss_id "TSS6862";
chr2	Cufflinks	exon	220355131	220355370	.	+	.	gene_id "XLOC_007264"; transcript_id "5_00025181"; exon_number "38"; gene_name "uc002vlq.2"; oId "upf1_r4.22523.3"; nearest_ref "uc002vlq.2"; class_code "j"; tss_id "TSS6862";
chr2	Cufflinks	exon	220355455	220355678	.	+	.	gene_id "XLOC_007264"; transcript_id "5_00025181"; exon_number "39"; gene_name "uc002vlq.2"; oId "upf1_r4.22523.3"; nearest_ref "uc002vlq.2"; class_code "j"; tss_id "TSS6862";
chr2	Cufflinks	exon	220356516	220356591	.	+	.	gene_id "XLOC_007264"; transcript_id "5_00025181"; exon_number "40"; gene_name "uc002vlq.2"; oId "upf1_r4.22523.3"; nearest_ref "uc002vlq.2"; class_code "j"; tss_id "TSS6862";
chr2	Cufflinks	exon	220356833	220356982	.	+	.	gene_id "XLOC_007264"; transcript_id "5_00025181"; exon_number "41"; gene_name "uc002vlq.2"; oId "upf1_r4.22523.3"; nearest_ref "uc002vlq.2"; class_code "j"; tss_id "TSS6862";
chr2	Cufflinks	exon	220357316	220358352	.	+	.	gene_id "XLOC_007264"; transcript_id "5_00025181"; exon_number "42"; gene_name "uc002vlq.2"; oId "upf1_r4.22523.3"; nearest_ref "uc002vlq.2"; class_code "j"; tss_id "TSS6862";
chr2	Cufflinks	exon	220301997	220302042	.	+	.	gene_id "XLOC_007264"; transcript_id "5_00018386"; exon_number "1"; gene_name "uc002vlq.2"; oId "SC3.12313.3"; nearest_ref "uc002vlq.2"; class_code "j"; tss_id "TSS6862";
chr2	Cufflinks	exon	220307830	220308359	.	+	.	gene_id "XLOC_007264"; transcript_id "5_00018386"; exon_number "2"; gene_name "uc002vlq.2"; oId "SC3.12313.3"; nearest_ref "uc002vlq.2"; class_code "j"; tss_id "TSS6862";
chr2	Cufflinks	exon	220309375	220309464	.	+	.	gene_id "XLOC_007264"; transcript_id "5_00018386"; exon_number "3"; gene_name "uc002vlq.2"; oId "SC3.12313.3"; nearest_ref "uc002vlq.2"; class_code "j"; tss_id "TSS6862";
chr2	Cufflinks	exon	220309547	220309883	.	+	.	gene_id "XLOC_007264"; transcript_id "5_00018386"; exon_number "4"; gene_name "uc002vlq.2"; oId "SC3.12313.3"; nearest_ref "uc002vlq.2"; class_code "j"; tss_id "TSS6862";
chr2	Cufflinks	exon	220312696	220313993	.	+	.	gene_id "XLOC_007264"; transcript_id "5_00018386"; exon_number "5"; gene_name "uc002vlq.2"; oId "SC3.12313.3"; nearest_ref "uc002vlq.2"; class_code "j"; tss_id "TSS6862";
chr2	Cufflinks	exon	220315858	220316001	.	+	.	gene_id "XLOC_007264"; transcript_id "5_00018386"; exon_number "6"; gene_name "uc002vlq.2"; oId "SC3.12313.3"; nearest_ref "uc002vlq.2"; class_code "j"; tss_id "TSS6862";
chr2	Cufflinks	exon	220316347	220316529	.	+	.	gene_id "XLOC_007264"; transcript_id "5_00018386"; exon_number "7"; gene_name "uc002vlq.2"; oId "SC3.12313.3"; nearest_ref "uc002vlq.2"; class_code "j"; tss_id "TSS6862";
chr2	Cufflinks	exon	220326604	220326779	.	+	.	gene_id "XLOC_007264"; transcript_id "5_00018386"; exon_number "8"; gene_name "uc002vlq.2"; oId "SC3.12313.3"; nearest_ref "uc002vlq.2"; class_code "j"; tss_id "TSS6862";
chr2	Cufflinks	exon	220327020	220327108	.	+	.	gene_id "XLOC_007264"; transcript_id "5_00018386"; exon_number "9"; gene_name "uc002vlq.2"; oId "SC3.12313.3"; nearest_ref "uc002vlq.2"; class_code "j"; tss_id "TSS6862";
chr2	Cufflinks	exon	220329155	220329330	.	+	.	gene_id "XLOC_007264"; transcript_id "5_00018386"; exon_number "10"; gene_name "uc002vlq.2"; oId "SC3.12313.3"; nearest_ref "uc002vlq.2"; class_code "j"; tss_id "TSS6862";
chr2	Cufflinks	exon	220331896	220332156	.	+	.	gene_id "XLOC_007264"; transcript_id "5_00018386"; exon_number "11"; gene_name "uc002vlq.2"; oId "SC3.12313.3"; nearest_ref "uc002vlq.2"; class_code "j"; tss_id "TSS6862";
chr2	Cufflinks	exon	220333300	220333458	.	+	.	gene_id "XLOC_007264"; transcript_id "5_00018386"; exon_number "12"; gene_name "uc002vlq.2"; oId "SC3.12313.3"; nearest_ref "uc002vlq.2"; class_code "j"; tss_id "TSS6862";
chr2	Cufflinks	exon	220333581	220333770	.	+	.	gene_id "XLOC_007264"; transcript_id "5_00018386"; exon_number "13"; gene_name "uc002vlq.2"; oId "SC3.12313.3"; nearest_ref "uc002vlq.2"; class_code "j"; tss_id "TSS6862";
chr2	Cufflinks	exon	220333878	220334101	.	+	.	gene_id "XLOC_007264"; transcript_id "5_00018386"; exon_number "14"; gene_name "uc002vlq.2"; oId "SC3.12313.3"; nearest_ref "uc002vlq.2"; class_code "j"; tss_id "TSS6862";
chr2	Cufflinks	exon	220336590	220336709	.	+	.	gene_id "XLOC_007264"; transcript_id "5_00018386"; exon_number "15"; gene_name "uc002vlq.2"; oId "SC3.12313.3"; nearest_ref "uc002vlq.2"; class_code "j"; tss_id "TSS6862";
chr2	Cufflinks	exon	220336949	220337053	.	+	.	gene_id "XLOC_007264"; transcript_id "5_00018386"; exon_number "16"; gene_name "uc002vlq.2"; oId "SC3.12313.3"; nearest_ref "uc002vlq.2"; class_code "j"; tss_id "TSS6862";
chr2	Cufflinks	exon	220337612	220337818	.	+	.	gene_id "XLOC_007264"; transcript_id "5_00018386"; exon_number "17"; gene_name "uc002vlq.2"; oId "SC3.12313.3"; nearest_ref "uc002vlq.2"; class_code "j"; tss_id "TSS6862";
chr2	Cufflinks	exon	220338226	220338349	.	+	.	gene_id "XLOC_007264"; transcript_id "5_00018386"; exon_number "18"; gene_name "uc002vlq.2"; oId "SC3.12313.3"; nearest_ref "uc002vlq.2"; class_code "j"; tss_id "TSS6862";
chr2	Cufflinks	exon	220338450	220338625	.	+	.	gene_id "XLOC_007264"; transcript_id "5_00018386"; exon_number "19"; gene_name "uc002vlq.2"; oId "SC3.12313.3"; nearest_ref "uc002vlq.2"; class_code "j"; tss_id "TSS6862";
chr2	Cufflinks	exon	220341592	220341704	.	+	.	gene_id "XLOC_007264"; transcript_id "5_00018386"; exon_number "20"; gene_name "uc002vlq.2"; oId "SC3.12313.3"; nearest_ref "uc002vlq.2"; class_code "j"; tss_id "TSS6862";
chr2	Cufflinks	exon	220341999	220342167	.	+	.	gene_id "XLOC_007264"; transcript_id "5_00018386"; exon_number "21"; gene_name "uc002vlq.2"; oId "SC3.12313.3"; nearest_ref "uc002vlq.2"; class_code "j"; tss_id "TSS6862";
chr2	Cufflinks	exon	220342411	220342507	.	+	.	gene_id "XLOC_007264"; transcript_id "5_00018386"; exon_number "22"; gene_name "uc002vlq.2"; oId "SC3.12313.3"; nearest_ref "uc002vlq.2"; class_code "j"; tss_id "TSS6862";
chr2	Cufflinks	exon	220342627	220342827	.	+	.	gene_id "XLOC_007264"; transcript_id "5_00018386"; exon_number "23"; gene_name "uc002vlq.2"; oId "SC3.12313.3"; nearest_ref "uc002vlq.2"; class_code "j"; tss_id "TSS6862";
chr2	Cufflinks	exon	220343866	220343923	.	+	.	gene_id "XLOC_007264"; transcript_id "5_00018386"; exon_number "24"; gene_name "uc002vlq.2"; oId "SC3.12313.3"; nearest_ref "uc002vlq.2"; class_code "j"; tss_id "TSS6862";
chr2	Cufflinks	exon	220344505	220344582	.	+	.	gene_id "XLOC_007264"; transcript_id "5_00018386"; exon_number "25"; gene_name "uc002vlq.2"; oId "SC3.12313.3"; nearest_ref "uc002vlq.2"; class_code "j"; tss_id "TSS6862";
chr2	Cufflinks	exon	220344684	220344862	.	+	.	gene_id "XLOC_007264"; transcript_id "5_00018386"; exon_number "26"; gene_name "uc002vlq.2"; oId "SC3.12313.3"; nearest_ref "uc002vlq.2"; class_code "j"; tss_id "TSS6862";
chr2	Cufflinks	exon	220345393	220345419	.	+	.	gene_id "XLOC_007264"; transcript_id "5_00018386"; exon_number "27"; gene_name "uc002vlq.2"; oId "SC3.12313.3"; nearest_ref "uc002vlq.2"; class_code "j"; tss_id "TSS6862";
chr2	Cufflinks	exon	220346026	220346178	.	+	.	gene_id "XLOC_007264"; transcript_id "5_00018386"; exon_number "28"; gene_name "uc002vlq.2"; oId "SC3.12313.3"; nearest_ref "uc002vlq.2"; class_code "j"; tss_id "TSS6862";
chr2	Cufflinks	exon	220346360	220346402	.	+	.	gene_id "XLOC_007264"; transcript_id "5_00018386"; exon_number "29"; gene_name "uc002vlq.2"; oId "SC3.12313.3"; nearest_ref "uc002vlq.2"; class_code "j"; tss_id "TSS6862";
chr2	Cufflinks	exon	220347506	220347574	.	+	.	gene_id "XLOC_007264"; transcript_id "5_00018386"; exon_number "30"; gene_name "uc002vlq.2"; oId "SC3.12313.3"; nearest_ref "uc002vlq.2"; class_code "j"; tss_id "TSS6862";
chr2	Cufflinks	exon	220347820	220349794	.	+	.	gene_id "XLOC_007264"; transcript_id "5_00018386"; exon_number "31"; gene_name "uc002vlq.2"; oId "SC3.12313.3"; nearest_ref "uc002vlq.2"; class_code "j"; tss_id "TSS6862";
chr2	Cufflinks	exon	220350068	220350199	.	+	.	gene_id "XLOC_007264"; transcript_id "5_00018386"; exon_number "32"; gene_name "uc002vlq.2"; oId "SC3.12313.3"; nearest_ref "uc002vlq.2"; class_code "j"; tss_id "TSS6862";
chr2	Cufflinks	exon	220352916	220353032	.	+	.	gene_id "XLOC_007264"; transcript_id "5_00018386"; exon_number "33"; gene_name "uc002vlq.2"; oId "SC3.12313.3"; nearest_ref "uc002vlq.2"; class_code "j"; tss_id "TSS6862";
chr2	Cufflinks	exon	220353220	220353387	.	+	.	gene_id "XLOC_007264"; transcript_id "5_00018386"; exon_number "34"; gene_name "uc002vlq.2"; oId "SC3.12313.3"; nearest_ref "uc002vlq.2"; class_code "j"; tss_id "TSS6862";
chr2	Cufflinks	exon	220353500	220353622	.	+	.	gene_id "XLOC_007264"; transcript_id "5_00018386"; exon_number "35"; gene_name "uc002vlq.2"; oId "SC3.12313.3"; nearest_ref "uc002vlq.2"; class_code "j"; tss_id "TSS6862";
chr2	Cufflinks	exon	220353776	220353943	.	+	.	gene_id "XLOC_007264"; transcript_id "5_00018386"; exon_number "36"; gene_name "uc002vlq.2"; oId "SC3.12313.3"; nearest_ref "uc002vlq.2"; class_code "j"; tss_id "TSS6862";
chr2	Cufflinks	exon	220354058	220354661	.	+	.	gene_id "XLOC_007264"; transcript_id "5_00018386"; exon_number "37"; gene_name "uc002vlq.2"; oId "SC3.12313.3"; nearest_ref "uc002vlq.2"; class_code "j"; tss_id "TSS6862";
chr2	Cufflinks	exon	220355131	220355370	.	+	.	gene_id "XLOC_007264"; transcript_id "5_00018386"; exon_number "38"; gene_name "uc002vlq.2"; oId "SC3.12313.3"; nearest_ref "uc002vlq.2"; class_code "j"; tss_id "TSS6862";
chr2	Cufflinks	exon	220355455	220355678	.	+	.	gene_id "XLOC_007264"; transcript_id "5_00018386"; exon_number "39"; gene_name "uc002vlq.2"; oId "SC3.12313.3"; nearest_ref "uc002vlq.2"; class_code "j"; tss_id "TSS6862";
chr2	Cufflinks	exon	220356516	220356591	.	+	.	gene_id "XLOC_007264"; transcript_id "5_00018386"; exon_number "40"; gene_name "uc002vlq.2"; oId "SC3.12313.3"; nearest_ref "uc002vlq.2"; class_code "j"; tss_id "TSS6862";
chr2	Cufflinks	exon	220356833	220356982	.	+	.	gene_id "XLOC_007264"; transcript_id "5_00018386"; exon_number "41"; gene_name "uc002vlq.2"; oId "SC3.12313.3"; nearest_ref "uc002vlq.2"; class_code "j"; tss_id "TSS6862";
chr2	Cufflinks	exon	220357316	220358352	.	+	.	gene_id "XLOC_007264"; transcript_id "5_00018386"; exon_number "42"; gene_name "uc002vlq.2"; oId "SC3.12313.3"; nearest_ref "uc002vlq.2"; class_code "j"; tss_id "TSS6862";
chr2	hg19_knownGene	exon	220306773	220306805	.	+	.	gene_id "XLOC_007264"; transcript_id "5_00018388"; exon_number "1"; gene_name "uc010fwh.1"; oId "uc010fwh.1"; nearest_ref "uc010fwh.1"; class_code "="; tss_id "TSS6863"; p_id "P7043";
chr2	hg19_knownGene	exon	220307830	220307872	.	+	.	gene_id "XLOC_007264"; transcript_id "5_00018388"; exon_number "2"; gene_name "uc010fwh.1"; oId "uc010fwh.1"; nearest_ref "uc010fwh.1"; class_code "="; tss_id "TSS6863"; p_id "P7043";
chr2	hg19_knownGene	exon	220308768	220308781	.	+	.	gene_id "XLOC_007264"; transcript_id "5_00018388"; exon_number "3"; gene_name "uc010fwh.1"; oId "uc010fwh.1"; nearest_ref "uc010fwh.1"; class_code "="; tss_id "TSS6863"; p_id "P7043";
chr2	hg19_knownGene	exon	220309375	220309464	.	+	.	gene_id "XLOC_007264"; transcript_id "5_00018388"; exon_number "4"; gene_name "uc010fwh.1"; oId "uc010fwh.1"; nearest_ref "uc010fwh.1"; class_code "="; tss_id "TSS6863"; p_id "P7043";
chr2	hg19_knownGene	exon	220309547	220309706	.	+	.	gene_id "XLOC_007264"; transcript_id "5_00018388"; exon_number "5"; gene_name "uc010fwh.1"; oId "uc010fwh.1"; nearest_ref "uc010fwh.1"; class_code "="; tss_id "TSS6863"; p_id "P7043";
chr2	hg19_knownGene	exon	220312696	220313993	.	+	.	gene_id "XLOC_007264"; transcript_id "5_00018388"; exon_number "6"; gene_name "uc010fwh.1"; oId "uc010fwh.1"; nearest_ref "uc010fwh.1"; class_code "="; tss_id "TSS6863"; p_id "P7043";
chr2	hg19_knownGene	exon	220315858	220316001	.	+	.	gene_id "XLOC_007264"; transcript_id "5_00018388"; exon_number "7"; gene_name "uc010fwh.1"; oId "uc010fwh.1"; nearest_ref "uc010fwh.1"; class_code "="; tss_id "TSS6863"; p_id "P7043";
chr2	hg19_knownGene	exon	220316347	220316529	.	+	.	gene_id "XLOC_007264"; transcript_id "5_00018388"; exon_number "8"; gene_name "uc010fwh.1"; oId "uc010fwh.1"; nearest_ref "uc010fwh.1"; class_code "="; tss_id "TSS6863"; p_id "P7043";
chr2	hg19_knownGene	exon	220326604	220326779	.	+	.	gene_id "XLOC_007264"; transcript_id "5_00018388"; exon_number "9"; gene_name "uc010fwh.1"; oId "uc010fwh.1"; nearest_ref "uc010fwh.1"; class_code "="; tss_id "TSS6863"; p_id "P7043";
chr2	hg19_knownGene	exon	220327020	220327108	.	+	.	gene_id "XLOC_007264"; transcript_id "5_00018388"; exon_number "10"; gene_name "uc010fwh.1"; oId "uc010fwh.1"; nearest_ref "uc010fwh.1"; class_code "="; tss_id "TSS6863"; p_id "P7043";
chr2	hg19_knownGene	exon	220329155	220329330	.	+	.	gene_id "XLOC_007264"; transcript_id "5_00018388"; exon_number "11"; gene_name "uc010fwh.1"; oId "uc010fwh.1"; nearest_ref "uc010fwh.1"; class_code "="; tss_id "TSS6863"; p_id "P7043";
chr2	hg19_knownGene	exon	220330779	220331583	.	+	.	gene_id "XLOC_007264"; transcript_id "5_00018388"; exon_number "12"; gene_name "uc010fwh.1"; oId "uc010fwh.1"; nearest_ref "uc010fwh.1"; class_code "="; tss_id "TSS6863"; p_id "P7043";
chr2	Cufflinks	exon	220306773	220306805	.	+	.	gene_id "XLOC_007264"; transcript_id "5_00025183"; exon_number "1"; gene_name "uc002vlq.2"; oId "upf1_r4.22523.5"; nearest_ref "uc002vlq.2"; class_code "j"; tss_id "TSS6863";
chr2	Cufflinks	exon	220307830	220308781	.	+	.	gene_id "XLOC_007264"; transcript_id "5_00025183"; exon_number "2"; gene_name "uc002vlq.2"; oId "upf1_r4.22523.5"; nearest_ref "uc002vlq.2"; class_code "j"; tss_id "TSS6863";
chr2	Cufflinks	exon	220309375	220309464	.	+	.	gene_id "XLOC_007264"; transcript_id "5_00025183"; exon_number "3"; gene_name "uc002vlq.2"; oId "upf1_r4.22523.5"; nearest_ref "uc002vlq.2"; class_code "j"; tss_id "TSS6863";
chr2	Cufflinks	exon	220309547	220309883	.	+	.	gene_id "XLOC_007264"; transcript_id "5_00025183"; exon_number "4"; gene_name "uc002vlq.2"; oId "upf1_r4.22523.5"; nearest_ref "uc002vlq.2"; class_code "j"; tss_id "TSS6863";
chr2	Cufflinks	exon	220312696	220313993	.	+	.	gene_id "XLOC_007264"; transcript_id "5_00025183"; exon_number "5"; gene_name "uc002vlq.2"; oId "upf1_r4.22523.5"; nearest_ref "uc002vlq.2"; class_code "j"; tss_id "TSS6863";
chr2	Cufflinks	exon	220315858	220316001	.	+	.	gene_id "XLOC_007264"; transcript_id "5_00025183"; exon_number "6"; gene_name "uc002vlq.2"; oId "upf1_r4.22523.5"; nearest_ref "uc002vlq.2"; class_code "j"; tss_id "TSS6863";
chr2	Cufflinks	exon	220316347	220316529	.	+	.	gene_id "XLOC_007264"; transcript_id "5_00025183"; exon_number "7"; gene_name "uc002vlq.2"; oId "upf1_r4.22523.5"; nearest_ref "uc002vlq.2"; class_code "j"; tss_id "TSS6863";
chr2	Cufflinks	exon	220326604	220326779	.	+	.	gene_id "XLOC_007264"; transcript_id "5_00025183"; exon_number "8"; gene_name "uc002vlq.2"; oId "upf1_r4.22523.5"; nearest_ref "uc002vlq.2"; class_code "j"; tss_id "TSS6863";
chr2	Cufflinks	exon	220327020	220327108	.	+	.	gene_id "XLOC_007264"; transcript_id "5_00025183"; exon_number "9"; gene_name "uc002vlq.2"; oId "upf1_r4.22523.5"; nearest_ref "uc002vlq.2"; class_code "j"; tss_id "TSS6863";
```
