## Supplemental Table 1 for "Polysome fractionation analysis reveals features important for human nonsense-mediated mRNA decay": combined_sc-upf.combinedF_oldHeLaPlus_161228.gtf (part 30 of 224)

```
chr2	Cufflinks	exon	220329155	220329330	.	+	.	gene_id "XLOC_007264"; transcript_id "5_00025183"; exon_number "10"; gene_name "uc002vlq.2"; oId "upf1_r4.22523.5"; nearest_ref "uc002vlq.2"; class_code "j"; tss_id "TSS6863";
chr2	Cufflinks	exon	220331896	220332156	.	+	.	gene_id "XLOC_007264"; transcript_id "5_00025183"; exon_number "11"; gene_name "uc002vlq.2"; oId "upf1_r4.22523.5"; nearest_ref "uc002vlq.2"; class_code "j"; tss_id "TSS6863";
chr2	Cufflinks	exon	220333300	220333458	.	+	.	gene_id "XLOC_007264"; transcript_id "5_00025183"; exon_number "12"; gene_name "uc002vlq.2"; oId "upf1_r4.22523.5"; nearest_ref "uc002vlq.2"; class_code "j"; tss_id "TSS6863";
chr2	Cufflinks	exon	220333581	220333770	.	+	.	gene_id "XLOC_007264"; transcript_id "5_00025183"; exon_number "13"; gene_name "uc002vlq.2"; oId "upf1_r4.22523.5"; nearest_ref "uc002vlq.2"; class_code "j"; tss_id "TSS6863";
chr2	Cufflinks	exon	220333878	220334101	.	+	.	gene_id "XLOC_007264"; transcript_id "5_00025183"; exon_number "14"; gene_name "uc002vlq.2"; oId "upf1_r4.22523.5"; nearest_ref "uc002vlq.2"; class_code "j"; tss_id "TSS6863";
chr2	Cufflinks	exon	220336590	220336709	.	+	.	gene_id "XLOC_007264"; transcript_id "5_00025183"; exon_number "15"; gene_name "uc002vlq.2"; oId "upf1_r4.22523.5"; nearest_ref "uc002vlq.2"; class_code "j"; tss_id "TSS6863";
chr2	Cufflinks	exon	220336949	220337053	.	+	.	gene_id "XLOC_007264"; transcript_id "5_00025183"; exon_number "16"; gene_name "uc002vlq.2"; oId "upf1_r4.22523.5"; nearest_ref "uc002vlq.2"; class_code "j"; tss_id "TSS6863";
chr2	Cufflinks	exon	220337612	220337818	.	+	.	gene_id "XLOC_007264"; transcript_id "5_00025183"; exon_number "17"; gene_name "uc002vlq.2"; oId "upf1_r4.22523.5"; nearest_ref "uc002vlq.2"; class_code "j"; tss_id "TSS6863";
chr2	Cufflinks	exon	220338226	220338349	.	+	.	gene_id "XLOC_007264"; transcript_id "5_00025183"; exon_number "18"; gene_name "uc002vlq.2"; oId "upf1_r4.22523.5"; nearest_ref "uc002vlq.2"; class_code "j"; tss_id "TSS6863";
chr2	Cufflinks	exon	220338450	220338625	.	+	.	gene_id "XLOC_007264"; transcript_id "5_00025183"; exon_number "19"; gene_name "uc002vlq.2"; oId "upf1_r4.22523.5"; nearest_ref "uc002vlq.2"; class_code "j"; tss_id "TSS6863";
chr2	Cufflinks	exon	220341592	220341704	.	+	.	gene_id "XLOC_007264"; transcript_id "5_00025183"; exon_number "20"; gene_name "uc002vlq.2"; oId "upf1_r4.22523.5"; nearest_ref "uc002vlq.2"; class_code "j"; tss_id "TSS6863";
chr2	Cufflinks	exon	220341999	220342167	.	+	.	gene_id "XLOC_007264"; transcript_id "5_00025183"; exon_number "21"; gene_name "uc002vlq.2"; oId "upf1_r4.22523.5"; nearest_ref "uc002vlq.2"; class_code "j"; tss_id "TSS6863";
chr2	Cufflinks	exon	220342411	220342507	.	+	.	gene_id "XLOC_007264"; transcript_id "5_00025183"; exon_number "22"; gene_name "uc002vlq.2"; oId "upf1_r4.22523.5"; nearest_ref "uc002vlq.2"; class_code "j"; tss_id "TSS6863";
chr2	Cufflinks	exon	220342627	220342827	.	+	.	gene_id "XLOC_007264"; transcript_id "5_00025183"; exon_number "23"; gene_name "uc002vlq.2"; oId "upf1_r4.22523.5"; nearest_ref "uc002vlq.2"; class_code "j"; tss_id "TSS6863";
chr2	Cufflinks	exon	220343866	220343923	.	+	.	gene_id "XLOC_007264"; transcript_id "5_00025183"; exon_number "24"; gene_name "uc002vlq.2"; oId "upf1_r4.22523.5"; nearest_ref "uc002vlq.2"; class_code "j"; tss_id "TSS6863";
chr2	Cufflinks	exon	220344505	220344582	.	+	.	gene_id "XLOC_007264"; transcript_id "5_00025183"; exon_number "25"; gene_name "uc002vlq.2"; oId "upf1_r4.22523.5"; nearest_ref "uc002vlq.2"; class_code "j"; tss_id "TSS6863";
chr2	Cufflinks	exon	220344684	220344862	.	+	.	gene_id "XLOC_007264"; transcript_id "5_00025183"; exon_number "26"; gene_name "uc002vlq.2"; oId "upf1_r4.22523.5"; nearest_ref "uc002vlq.2"; class_code "j"; tss_id "TSS6863";
chr2	Cufflinks	exon	220345393	220345419	.	+	.	gene_id "XLOC_007264"; transcript_id "5_00025183"; exon_number "27"; gene_name "uc002vlq.2"; oId "upf1_r4.22523.5"; nearest_ref "uc002vlq.2"; class_code "j"; tss_id "TSS6863";
chr2	Cufflinks	exon	220346026	220346178	.	+	.	gene_id "XLOC_007264"; transcript_id "5_00025183"; exon_number "28"; gene_name "uc002vlq.2"; oId "upf1_r4.22523.5"; nearest_ref "uc002vlq.2"; class_code "j"; tss_id "TSS6863";
chr2	Cufflinks	exon	220346360	220346402	.	+	.	gene_id "XLOC_007264"; transcript_id "5_00025183"; exon_number "29"; gene_name "uc002vlq.2"; oId "upf1_r4.22523.5"; nearest_ref "uc002vlq.2"; class_code "j"; tss_id "TSS6863";
chr2	Cufflinks	exon	220347506	220347574	.	+	.	gene_id "XLOC_007264"; transcript_id "5_00025183"; exon_number "30"; gene_name "uc002vlq.2"; oId "upf1_r4.22523.5"; nearest_ref "uc002vlq.2"; class_code "j"; tss_id "TSS6863";
chr2	Cufflinks	exon	220347820	220349794	.	+	.	gene_id "XLOC_007264"; transcript_id "5_00025183"; exon_number "31"; gene_name "uc002vlq.2"; oId "upf1_r4.22523.5"; nearest_ref "uc002vlq.2"; class_code "j"; tss_id "TSS6863";
chr2	Cufflinks	exon	220350068	220350199	.	+	.	gene_id "XLOC_007264"; transcript_id "5_00025183"; exon_number "32"; gene_name "uc002vlq.2"; oId "upf1_r4.22523.5"; nearest_ref "uc002vlq.2"; class_code "j"; tss_id "TSS6863";
chr2	Cufflinks	exon	220352916	220353032	.	+	.	gene_id "XLOC_007264"; transcript_id "5_00025183"; exon_number "33"; gene_name "uc002vlq.2"; oId "upf1_r4.22523.5"; nearest_ref "uc002vlq.2"; class_code "j"; tss_id "TSS6863";
chr2	Cufflinks	exon	220353220	220353387	.	+	.	gene_id "XLOC_007264"; transcript_id "5_00025183"; exon_number "34"; gene_name "uc002vlq.2"; oId "upf1_r4.22523.5"; nearest_ref "uc002vlq.2"; class_code "j"; tss_id "TSS6863";
chr2	Cufflinks	exon	220353500	220353622	.	+	.	gene_id "XLOC_007264"; transcript_id "5_00025183"; exon_number "35"; gene_name "uc002vlq.2"; oId "upf1_r4.22523.5"; nearest_ref "uc002vlq.2"; class_code "j"; tss_id "TSS6863";
chr2	Cufflinks	exon	220353776	220353943	.	+	.	gene_id "XLOC_007264"; transcript_id "5_00025183"; exon_number "36"; gene_name "uc002vlq.2"; oId "upf1_r4.22523.5"; nearest_ref "uc002vlq.2"; class_code "j"; tss_id "TSS6863";
chr2	Cufflinks	exon	220354058	220354661	.	+	.	gene_id "XLOC_007264"; transcript_id "5_00025183"; exon_number "37"; gene_name "uc002vlq.2"; oId "upf1_r4.22523.5"; nearest_ref "uc002vlq.2"; class_code "j"; tss_id "TSS6863";
chr2	Cufflinks	exon	220355131	220355370	.	+	.	gene_id "XLOC_007264"; transcript_id "5_00025183"; exon_number "38"; gene_name "uc002vlq.2"; oId "upf1_r4.22523.5"; nearest_ref "uc002vlq.2"; class_code "j"; tss_id "TSS6863";
chr2	Cufflinks	exon	220355455	220355678	.	+	.	gene_id "XLOC_007264"; transcript_id "5_00025183"; exon_number "39"; gene_name "uc002vlq.2"; oId "upf1_r4.22523.5"; nearest_ref "uc002vlq.2"; class_code "j"; tss_id "TSS6863";
chr2	Cufflinks	exon	220356516	220356591	.	+	.	gene_id "XLOC_007264"; transcript_id "5_00025183"; exon_number "40"; gene_name "uc002vlq.2"; oId "upf1_r4.22523.5"; nearest_ref "uc002vlq.2"; class_code "j"; tss_id "TSS6863";
chr2	Cufflinks	exon	220356833	220356982	.	+	.	gene_id "XLOC_007264"; transcript_id "5_00025183"; exon_number "41"; gene_name "uc002vlq.2"; oId "upf1_r4.22523.5"; nearest_ref "uc002vlq.2"; class_code "j"; tss_id "TSS6863";
chr2	Cufflinks	exon	220357316	220358352	.	+	.	gene_id "XLOC_007264"; transcript_id "5_00025183"; exon_number "42"; gene_name "uc002vlq.2"; oId "upf1_r4.22523.5"; nearest_ref "uc002vlq.2"; class_code "j"; tss_id "TSS6863";
chr2	Cufflinks	exon	220308072	220308359	.	+	.	gene_id "XLOC_007264"; transcript_id "5_00023714"; exon_number "1"; gene_name "uc002vlq.2"; oId "upf3.12917.4"; nearest_ref "uc002vlq.2"; class_code "j"; tss_id "TSS6864";
chr2	Cufflinks	exon	220309375	220309464	.	+	.	gene_id "XLOC_007264"; transcript_id "5_00023714"; exon_number "2"; gene_name "uc002vlq.2"; oId "upf3.12917.4"; nearest_ref "uc002vlq.2"; class_code "j"; tss_id "TSS6864";
chr2	Cufflinks	exon	220309547	220309883	.	+	.	gene_id "XLOC_007264"; transcript_id "5_00023714"; exon_number "3"; gene_name "uc002vlq.2"; oId "upf3.12917.4"; nearest_ref "uc002vlq.2"; class_code "j"; tss_id "TSS6864";
chr2	Cufflinks	exon	220312696	220313993	.	+	.	gene_id "XLOC_007264"; transcript_id "5_00023714"; exon_number "4"; gene_name "uc002vlq.2"; oId "upf3.12917.4"; nearest_ref "uc002vlq.2"; class_code "j"; tss_id "TSS6864";
chr2	Cufflinks	exon	220315858	220316001	.	+	.	gene_id "XLOC_007264"; transcript_id "5_00023714"; exon_number "5"; gene_name "uc002vlq.2"; oId "upf3.12917.4"; nearest_ref "uc002vlq.2"; class_code "j"; tss_id "TSS6864";
chr2	Cufflinks	exon	220326604	220326779	.	+	.	gene_id "XLOC_007264"; transcript_id "5_00023714"; exon_number "6"; gene_name "uc002vlq.2"; oId "upf3.12917.4"; nearest_ref "uc002vlq.2"; class_code "j"; tss_id "TSS6864";
chr2	Cufflinks	exon	220327020	220327108	.	+	.	gene_id "XLOC_007264"; transcript_id "5_00023714"; exon_number "7"; gene_name "uc002vlq.2"; oId "upf3.12917.4"; nearest_ref "uc002vlq.2"; class_code "j"; tss_id "TSS6864";
chr2	Cufflinks	exon	220329155	220329330	.	+	.	gene_id "XLOC_007264"; transcript_id "5_00023714"; exon_number "8"; gene_name "uc002vlq.2"; oId "upf3.12917.4"; nearest_ref "uc002vlq.2"; class_code "j"; tss_id "TSS6864";
chr2	Cufflinks	exon	220331896	220332156	.	+	.	gene_id "XLOC_007264"; transcript_id "5_00023714"; exon_number "9"; gene_name "uc002vlq.2"; oId "upf3.12917.4"; nearest_ref "uc002vlq.2"; class_code "j"; tss_id "TSS6864";
chr2	Cufflinks	exon	220333300	220333458	.	+	.	gene_id "XLOC_007264"; transcript_id "5_00023714"; exon_number "10"; gene_name "uc002vlq.2"; oId "upf3.12917.4"; nearest_ref "uc002vlq.2"; class_code "j"; tss_id "TSS6864";
chr2	Cufflinks	exon	220333581	220333770	.	+	.	gene_id "XLOC_007264"; transcript_id "5_00023714"; exon_number "11"; gene_name "uc002vlq.2"; oId "upf3.12917.4"; nearest_ref "uc002vlq.2"; class_code "j"; tss_id "TSS6864";
chr2	Cufflinks	exon	220333878	220334101	.	+	.	gene_id "XLOC_007264"; transcript_id "5_00023714"; exon_number "12"; gene_name "uc002vlq.2"; oId "upf3.12917.4"; nearest_ref "uc002vlq.2"; class_code "j"; tss_id "TSS6864";
chr2	Cufflinks	exon	220336590	220336709	.	+	.	gene_id "XLOC_007264"; transcript_id "5_00023714"; exon_number "13"; gene_name "uc002vlq.2"; oId "upf3.12917.4"; nearest_ref "uc002vlq.2"; class_code "j"; tss_id "TSS6864";
chr2	Cufflinks	exon	220336949	220337053	.	+	.	gene_id "XLOC_007264"; transcript_id "5_00023714"; exon_number "14"; gene_name "uc002vlq.2"; oId "upf3.12917.4"; nearest_ref "uc002vlq.2"; class_code "j"; tss_id "TSS6864";
chr2	Cufflinks	exon	220337612	220337818	.	+	.	gene_id "XLOC_007264"; transcript_id "5_00023714"; exon_number "15"; gene_name "uc002vlq.2"; oId "upf3.12917.4"; nearest_ref "uc002vlq.2"; class_code "j"; tss_id "TSS6864";
chr2	Cufflinks	exon	220338226	220338349	.	+	.	gene_id "XLOC_007264"; transcript_id "5_00023714"; exon_number "16"; gene_name "uc002vlq.2"; oId "upf3.12917.4"; nearest_ref "uc002vlq.2"; class_code "j"; tss_id "TSS6864";
chr2	Cufflinks	exon	220338450	220338625	.	+	.	gene_id "XLOC_007264"; transcript_id "5_00023714"; exon_number "17"; gene_name "uc002vlq.2"; oId "upf3.12917.4"; nearest_ref "uc002vlq.2"; class_code "j"; tss_id "TSS6864";
chr2	Cufflinks	exon	220341592	220341704	.	+	.	gene_id "XLOC_007264"; transcript_id "5_00023714"; exon_number "18"; gene_name "uc002vlq.2"; oId "upf3.12917.4"; nearest_ref "uc002vlq.2"; class_code "j"; tss_id "TSS6864";
chr2	Cufflinks	exon	220341999	220342167	.	+	.	gene_id "XLOC_007264"; transcript_id "5_00023714"; exon_number "19"; gene_name "uc002vlq.2"; oId "upf3.12917.4"; nearest_ref "uc002vlq.2"; class_code "j"; tss_id "TSS6864";
chr2	Cufflinks	exon	220342411	220342507	.	+	.	gene_id "XLOC_007264"; transcript_id "5_00023714"; exon_number "20"; gene_name "uc002vlq.2"; oId "upf3.12917.4"; nearest_ref "uc002vlq.2"; class_code "j"; tss_id "TSS6864";
chr2	Cufflinks	exon	220342627	220342827	.	+	.	gene_id "XLOC_007264"; transcript_id "5_00023714"; exon_number "21"; gene_name "uc002vlq.2"; oId "upf3.12917.4"; nearest_ref "uc002vlq.2"; class_code "j"; tss_id "TSS6864";
chr2	Cufflinks	exon	220343866	220343923	.	+	.	gene_id "XLOC_007264"; transcript_id "5_00023714"; exon_number "22"; gene_name "uc002vlq.2"; oId "upf3.12917.4"; nearest_ref "uc002vlq.2"; class_code "j"; tss_id "TSS6864";
chr2	Cufflinks	exon	220344505	220344582	.	+	.	gene_id "XLOC_007264"; transcript_id "5_00023714"; exon_number "23"; gene_name "uc002vlq.2"; oId "upf3.12917.4"; nearest_ref "uc002vlq.2"; class_code "j"; tss_id "TSS6864";
chr2	Cufflinks	exon	220344684	220344862	.	+	.	gene_id "XLOC_007264"; transcript_id "5_00023714"; exon_number "24"; gene_name "uc002vlq.2"; oId "upf3.12917.4"; nearest_ref "uc002vlq.2"; class_code "j"; tss_id "TSS6864";
chr2	Cufflinks	exon	220345393	220345419	.	+	.	gene_id "XLOC_007264"; transcript_id "5_00023714"; exon_number "25"; gene_name "uc002vlq.2"; oId "upf3.12917.4"; nearest_ref "uc002vlq.2"; class_code "j"; tss_id "TSS6864";
chr2	Cufflinks	exon	220346026	220346178	.	+	.	gene_id "XLOC_007264"; transcript_id "5_00023714"; exon_number "26"; gene_name "uc002vlq.2"; oId "upf3.12917.4"; nearest_ref "uc002vlq.2"; class_code "j"; tss_id "TSS6864";
chr2	Cufflinks	exon	220346360	220346402	.	+	.	gene_id "XLOC_007264"; transcript_id "5_00023714"; exon_number "27"; gene_name "uc002vlq.2"; oId "upf3.12917.4"; nearest_ref "uc002vlq.2"; class_code "j"; tss_id "TSS6864";
chr2	Cufflinks	exon	220347506	220347574	.	+	.	gene_id "XLOC_007264"; transcript_id "5_00023714"; exon_number "28"; gene_name "uc002vlq.2"; oId "upf3.12917.4"; nearest_ref "uc002vlq.2"; class_code "j"; tss_id "TSS6864";
chr2	Cufflinks	exon	220347820	220349794	.	+	.	gene_id "XLOC_007264"; transcript_id "5_00023714"; exon_number "29"; gene_name "uc002vlq.2"; oId "upf3.12917.4"; nearest_ref "uc002vlq.2"; class_code "j"; tss_id "TSS6864";
chr2	Cufflinks	exon	220350068	220350199	.	+	.	gene_id "XLOC_007264"; transcript_id "5_00023714"; exon_number "30"; gene_name "uc002vlq.2"; oId "upf3.12917.4"; nearest_ref "uc002vlq.2"; class_code "j"; tss_id "TSS6864";
chr2	Cufflinks	exon	220352916	220353032	.	+	.	gene_id "XLOC_007264"; transcript_id "5_00023714"; exon_number "31"; gene_name "uc002vlq.2"; oId "upf3.12917.4"; nearest_ref "uc002vlq.2"; class_code "j"; tss_id "TSS6864";
chr2	Cufflinks	exon	220353220	220353387	.	+	.	gene_id "XLOC_007264"; transcript_id "5_00023714"; exon_number "32"; gene_name "uc002vlq.2"; oId "upf3.12917.4"; nearest_ref "uc002vlq.2"; class_code "j"; tss_id "TSS6864";
chr2	Cufflinks	exon	220353500	220353622	.	+	.	gene_id "XLOC_007264"; transcript_id "5_00023714"; exon_number "33"; gene_name "uc002vlq.2"; oId "upf3.12917.4"; nearest_ref "uc002vlq.2"; class_code "j"; tss_id "TSS6864";
chr2	Cufflinks	exon	220353776	220353943	.	+	.	gene_id "XLOC_007264"; transcript_id "5_00023714"; exon_number "34"; gene_name "uc002vlq.2"; oId "upf3.12917.4"; nearest_ref "uc002vlq.2"; class_code "j"; tss_id "TSS6864";
chr2	Cufflinks	exon	220354058	220354661	.	+	.	gene_id "XLOC_007264"; transcript_id "5_00023714"; exon_number "35"; gene_name "uc002vlq.2"; oId "upf3.12917.4"; nearest_ref "uc002vlq.2"; class_code "j"; tss_id "TSS6864";
chr2	Cufflinks	exon	220355131	220355370	.	+	.	gene_id "XLOC_007264"; transcript_id "5_00023714"; exon_number "36"; gene_name "uc002vlq.2"; oId "upf3.12917.4"; nearest_ref "uc002vlq.2"; class_code "j"; tss_id "TSS6864";
chr2	Cufflinks	exon	220355455	220355678	.	+	.	gene_id "XLOC_007264"; transcript_id "5_00023714"; exon_number "37"; gene_name "uc002vlq.2"; oId "upf3.12917.4"; nearest_ref "uc002vlq.2"; class_code "j"; tss_id "TSS6864";
chr2	Cufflinks	exon	220356516	220356591	.	+	.	gene_id "XLOC_007264"; transcript_id "5_00023714"; exon_number "38"; gene_name "uc002vlq.2"; oId "upf3.12917.4"; nearest_ref "uc002vlq.2"; class_code "j"; tss_id "TSS6864";
chr2	Cufflinks	exon	220356833	220356982	.	+	.	gene_id "XLOC_007264"; transcript_id "5_00023714"; exon_number "39"; gene_name "uc002vlq.2"; oId "upf3.12917.4"; nearest_ref "uc002vlq.2"; class_code "j"; tss_id "TSS6864";
chr2	Cufflinks	exon	220357316	220358352	.	+	.	gene_id "XLOC_007264"; transcript_id "5_00023714"; exon_number "40"; gene_name "uc002vlq.2"; oId "upf3.12917.4"; nearest_ref "uc002vlq.2"; class_code "j"; tss_id "TSS6864";
chr2	hg19_knownGene	exon	220308396	220308781	.	+	.	gene_id "XLOC_007264"; transcript_id "5_00018390"; exon_number "1"; gene_name "uc002vln.1"; oId "uc002vln.1"; nearest_ref "uc002vln.1"; class_code "="; tss_id "TSS6865"; p_id "P7042";
chr2	hg19_knownGene	exon	220309375	220309464	.	+	.	gene_id "XLOC_007264"; transcript_id "5_00018390"; exon_number "2"; gene_name "uc002vln.1"; oId "uc002vln.1"; nearest_ref "uc002vln.1"; class_code "="; tss_id "TSS6865"; p_id "P7042";
chr2	hg19_knownGene	exon	220309547	220309883	.	+	.	gene_id "XLOC_007264"; transcript_id "5_00018390"; exon_number "3"; gene_name "uc002vln.1"; oId "uc002vln.1"; nearest_ref "uc002vln.1"; class_code "="; tss_id "TSS6865"; p_id "P7042";
chr2	hg19_knownGene	exon	220312696	220313993	.	+	.	gene_id "XLOC_007264"; transcript_id "5_00018390"; exon_number "4"; gene_name "uc002vln.1"; oId "uc002vln.1"; nearest_ref "uc002vln.1"; class_code "="; tss_id "TSS6865"; p_id "P7042";
chr2	hg19_knownGene	exon	220315858	220316001	.	+	.	gene_id "XLOC_007264"; transcript_id "5_00018390"; exon_number "5"; gene_name "uc002vln.1"; oId "uc002vln.1"; nearest_ref "uc002vln.1"; class_code "="; tss_id "TSS6865"; p_id "P7042";
chr2	hg19_knownGene	exon	220316347	220316529	.	+	.	gene_id "XLOC_007264"; transcript_id "5_00018390"; exon_number "6"; gene_name "uc002vln.1"; oId "uc002vln.1"; nearest_ref "uc002vln.1"; class_code "="; tss_id "TSS6865"; p_id "P7042";
chr2	hg19_knownGene	exon	220326604	220326779	.	+	.	gene_id "XLOC_007264"; transcript_id "5_00018390"; exon_number "7"; gene_name "uc002vln.1"; oId "uc002vln.1"; nearest_ref "uc002vln.1"; class_code "="; tss_id "TSS6865"; p_id "P7042";
chr2	hg19_knownGene	exon	220327020	220327108	.	+	.	gene_id "XLOC_007264"; transcript_id "5_00018390"; exon_number "8"; gene_name "uc002vln.1"; oId "uc002vln.1"; nearest_ref "uc002vln.1"; class_code "="; tss_id "TSS6865"; p_id "P7042";
chr2	hg19_knownGene	exon	220329155	220331583	.	+	.	gene_id "XLOC_007264"; transcript_id "5_00018390"; exon_number "9"; gene_name "uc002vln.1"; oId "uc002vln.1"; nearest_ref "uc002vln.1"; class_code "="; tss_id "TSS6865"; p_id "P7042";
chr2	hg19_knownGene	exon	220315392	220316001	.	+	.	gene_id "XLOC_007264"; transcript_id "5_00018392"; exon_number "1"; gene_name "uc002vlp.1"; oId "uc002vlp.1"; nearest_ref "uc002vlp.1"; class_code "="; tss_id "TSS6866"; p_id "P7042";
chr2	hg19_knownGene	exon	220316347	220316529	.	+	.	gene_id "XLOC_007264"; transcript_id "5_00018392"; exon_number "2"; gene_name "uc002vlp.1"; oId "uc002vlp.1"; nearest_ref "uc002vlp.1"; class_code "="; tss_id "TSS6866"; p_id "P7042";
chr2	hg19_knownGene	exon	220326604	220326779	.	+	.	gene_id "XLOC_007264"; transcript_id "5_00018392"; exon_number "3"; gene_name "uc002vlp.1"; oId "uc002vlp.1"; nearest_ref "uc002vlp.1"; class_code "="; tss_id "TSS6866"; p_id "P7042";
chr2	hg19_knownGene	exon	220327020	220327108	.	+	.	gene_id "XLOC_007264"; transcript_id "5_00018392"; exon_number "4"; gene_name "uc002vlp.1"; oId "uc002vlp.1"; nearest_ref "uc002vlp.1"; class_code "="; tss_id "TSS6866"; p_id "P7042";
chr2	hg19_knownGene	exon	220329155	220331583	.	+	.	gene_id "XLOC_007264"; transcript_id "5_00018392"; exon_number "5"; gene_name "uc002vlp.1"; oId "uc002vlp.1"; nearest_ref "uc002vlp.1"; class_code "="; tss_id "TSS6866"; p_id "P7042";
chr2	Cufflinks	exon	220315392	220316001	.	+	.	gene_id "XLOC_007264"; transcript_id "5_00018391"; exon_number "1"; gene_name "uc010fwh.1"; oId "SC3.12313.9"; nearest_ref "uc010fwh.1"; class_code "c"; tss_id "TSS6866";
chr2	Cufflinks	exon	220316347	220316529	.	+	.	gene_id "XLOC_007264"; transcript_id "5_00018391"; exon_number "2"; gene_name "uc010fwh.1"; oId "SC3.12313.9"; nearest_ref "uc010fwh.1"; class_code "c"; tss_id "TSS6866";
chr2	Cufflinks	exon	220326604	220326779	.	+	.	gene_id "XLOC_007264"; transcript_id "5_00018391"; exon_number "3"; gene_name "uc010fwh.1"; oId "SC3.12313.9"; nearest_ref "uc010fwh.1"; class_code "c"; tss_id "TSS6866";
chr2	Cufflinks	exon	220327020	220327108	.	+	.	gene_id "XLOC_007264"; transcript_id "5_00018391"; exon_number "4"; gene_name "uc010fwh.1"; oId "SC3.12313.9"; nearest_ref "uc010fwh.1"; class_code "c"; tss_id "TSS6866";
chr2	Cufflinks	exon	220329155	220329330	.	+	.	gene_id "XLOC_007264"; transcript_id "5_00018391"; exon_number "5"; gene_name "uc010fwh.1"; oId "SC3.12313.9"; nearest_ref "uc010fwh.1"; class_code "c"; tss_id "TSS6866";
chr2	Cufflinks	exon	220330779	220331583	.	+	.	gene_id "XLOC_007264"; transcript_id "5_00018391"; exon_number "6"; gene_name "uc010fwh.1"; oId "SC3.12313.9"; nearest_ref "uc010fwh.1"; class_code "c"; tss_id "TSS6866";
chr2	hg19_knownGene	exon	220325548	220325718	.	+	.	gene_id "XLOC_007264"; transcript_id "5_00018393"; exon_number "1"; gene_name "uc002vlq.2"; oId "uc002vlq.2"; nearest_ref "uc002vlq.2"; class_code "="; tss_id "TSS6868"; p_id "P7041";
chr2	hg19_knownGene	exon	220326604	220326779	.	+	.	gene_id "XLOC_007264"; transcript_id "5_00018393"; exon_number "2"; gene_name "uc002vlq.2"; oId "uc002vlq.2"; nearest_ref "uc002vlq.2"; class_code "="; tss_id "TSS6868"; p_id "P7041";
chr2	hg19_knownGene	exon	220327020	220327108	.	+	.	gene_id "XLOC_007264"; transcript_id "5_00018393"; exon_number "3"; gene_name "uc002vlq.2"; oId "uc002vlq.2"; nearest_ref "uc002vlq.2"; class_code "="; tss_id "TSS6868"; p_id "P7041";
chr2	hg19_knownGene	exon	220329155	220329330	.	+	.	gene_id "XLOC_007264"; transcript_id "5_00018393"; exon_number "4"; gene_name "uc002vlq.2"; oId "uc002vlq.2"; nearest_ref "uc002vlq.2"; class_code "="; tss_id "TSS6868"; p_id "P7041";
chr2	hg19_knownGene	exon	220330779	220331583	.	+	.	gene_id "XLOC_007264"; transcript_id "5_00018393"; exon_number "5"; gene_name "uc002vlq.2"; oId "uc002vlq.2"; nearest_ref "uc002vlq.2"; class_code "="; tss_id "TSS6868"; p_id "P7041";
chr2	Cufflinks	exon	220325548	220325718	.	+	.	gene_id "XLOC_007264"; transcript_id "5_00025184"; exon_number "1"; gene_name "uc002vlq.2"; oId "upf1_r4.22523.10"; nearest_ref "uc002vlq.2"; class_code "j"; tss_id "TSS6868";
chr2	Cufflinks	exon	220326604	220326779	.	+	.	gene_id "XLOC_007264"; transcript_id "5_00025184"; exon_number "2"; gene_name "uc002vlq.2"; oId "upf1_r4.22523.10"; nearest_ref "uc002vlq.2"; class_code "j"; tss_id "TSS6868";
chr2	Cufflinks	exon	220327020	220327108	.	+	.	gene_id "XLOC_007264"; transcript_id "5_00025184"; exon_number "3"; gene_name "uc002vlq.2"; oId "upf1_r4.22523.10"; nearest_ref "uc002vlq.2"; class_code "j"; tss_id "TSS6868";
chr2	Cufflinks	exon	220329155	220329330	.	+	.	gene_id "XLOC_007264"; transcript_id "5_00025184"; exon_number "4"; gene_name "uc002vlq.2"; oId "upf1_r4.22523.10"; nearest_ref "uc002vlq.2"; class_code "j"; tss_id "TSS6868";
chr2	Cufflinks	exon	220331896	220332156	.	+	.	gene_id "XLOC_007264"; transcript_id "5_00025184"; exon_number "5"; gene_name "uc002vlq.2"; oId "upf1_r4.22523.10"; nearest_ref "uc002vlq.2"; class_code "j"; tss_id "TSS6868";
chr2	Cufflinks	exon	220333300	220333458	.	+	.	gene_id "XLOC_007264"; transcript_id "5_00025184"; exon_number "6"; gene_name "uc002vlq.2"; oId "upf1_r4.22523.10"; nearest_ref "uc002vlq.2"; class_code "j"; tss_id "TSS6868";
chr2	Cufflinks	exon	220333581	220333770	.	+	.	gene_id "XLOC_007264"; transcript_id "5_00025184"; exon_number "7"; gene_name "uc002vlq.2"; oId "upf1_r4.22523.10"; nearest_ref "uc002vlq.2"; class_code "j"; tss_id "TSS6868";
chr2	Cufflinks	exon	220333878	220334101	.	+	.	gene_id "XLOC_007264"; transcript_id "5_00025184"; exon_number "8"; gene_name "uc002vlq.2"; oId "upf1_r4.22523.10"; nearest_ref "uc002vlq.2"; class_code "j"; tss_id "TSS6868";
chr2	Cufflinks	exon	220336594	220336709	.	+	.	gene_id "XLOC_007264"; transcript_id "5_00025184"; exon_number "9"; gene_name "uc002vlq.2"; oId "upf1_r4.22523.10"; nearest_ref "uc002vlq.2"; class_code "j"; tss_id "TSS6868";
chr2	Cufflinks	exon	220336949	220337053	.	+	.	gene_id "XLOC_007264"; transcript_id "5_00025184"; exon_number "10"; gene_name "uc002vlq.2"; oId "upf1_r4.22523.10"; nearest_ref "uc002vlq.2"; class_code "j"; tss_id "TSS6868";
chr2	Cufflinks	exon	220337612	220337818	.	+	.	gene_id "XLOC_007264"; transcript_id "5_00025184"; exon_number "11"; gene_name "uc002vlq.2"; oId "upf1_r4.22523.10"; nearest_ref "uc002vlq.2"; class_code "j"; tss_id "TSS6868";
chr2	Cufflinks	exon	220338226	220338349	.	+	.	gene_id "XLOC_007264"; transcript_id "5_00025184"; exon_number "12"; gene_name "uc002vlq.2"; oId "upf1_r4.22523.10"; nearest_ref "uc002vlq.2"; class_code "j"; tss_id "TSS6868";
chr2	Cufflinks	exon	220338450	220338625	.	+	.	gene_id "XLOC_007264"; transcript_id "5_00025184"; exon_number "13"; gene_name "uc002vlq.2"; oId "upf1_r4.22523.10"; nearest_ref "uc002vlq.2"; class_code "j"; tss_id "TSS6868";
chr2	Cufflinks	exon	220341592	220341704	.	+	.	gene_id "XLOC_007264"; transcript_id "5_00025184"; exon_number "14"; gene_name "uc002vlq.2"; oId "upf1_r4.22523.10"; nearest_ref "uc002vlq.2"; class_code "j"; tss_id "TSS6868";
chr2	Cufflinks	exon	220341999	220342167	.	+	.	gene_id "XLOC_007264"; transcript_id "5_00025184"; exon_number "15"; gene_name "uc002vlq.2"; oId "upf1_r4.22523.10"; nearest_ref "uc002vlq.2"; class_code "j"; tss_id "TSS6868";
chr2	Cufflinks	exon	220342411	220342507	.	+	.	gene_id "XLOC_007264"; transcript_id "5_00025184"; exon_number "16"; gene_name "uc002vlq.2"; oId "upf1_r4.22523.10"; nearest_ref "uc002vlq.2"; class_code "j"; tss_id "TSS6868";
chr2	Cufflinks	exon	220342627	220342827	.	+	.	gene_id "XLOC_007264"; transcript_id "5_00025184"; exon_number "17"; gene_name "uc002vlq.2"; oId "upf1_r4.22523.10"; nearest_ref "uc002vlq.2"; class_code "j"; tss_id "TSS6868";
chr2	Cufflinks	exon	220343866	220343912	.	+	.	gene_id "XLOC_007264"; transcript_id "5_00025184"; exon_number "18"; gene_name "uc002vlq.2"; oId "upf1_r4.22523.10"; nearest_ref "uc002vlq.2"; class_code "j"; tss_id "TSS6868";
chr2	Cufflinks	exon	220344505	220344582	.	+	.	gene_id "XLOC_007264"; transcript_id "5_00025184"; exon_number "19"; gene_name "uc002vlq.2"; oId "upf1_r4.22523.10"; nearest_ref "uc002vlq.2"; class_code "j"; tss_id "TSS6868";
chr2	Cufflinks	exon	220344684	220344862	.	+	.	gene_id "XLOC_007264"; transcript_id "5_00025184"; exon_number "20"; gene_name "uc002vlq.2"; oId "upf1_r4.22523.10"; nearest_ref "uc002vlq.2"; class_code "j"; tss_id "TSS6868";
chr2	Cufflinks	exon	220345393	220345419	.	+	.	gene_id "XLOC_007264"; transcript_id "5_00025184"; exon_number "21"; gene_name "uc002vlq.2"; oId "upf1_r4.22523.10"; nearest_ref "uc002vlq.2"; class_code "j"; tss_id "TSS6868";
chr2	Cufflinks	exon	220346026	220346178	.	+	.	gene_id "XLOC_007264"; transcript_id "5_00025184"; exon_number "22"; gene_name "uc002vlq.2"; oId "upf1_r4.22523.10"; nearest_ref "uc002vlq.2"; class_code "j"; tss_id "TSS6868";
chr2	Cufflinks	exon	220346360	220346402	.	+	.	gene_id "XLOC_007264"; transcript_id "5_00025184"; exon_number "23"; gene_name "uc002vlq.2"; oId "upf1_r4.22523.10"; nearest_ref "uc002vlq.2"; class_code "j"; tss_id "TSS6868";
chr2	Cufflinks	exon	220347506	220347574	.	+	.	gene_id "XLOC_007264"; transcript_id "5_00025184"; exon_number "24"; gene_name "uc002vlq.2"; oId "upf1_r4.22523.10"; nearest_ref "uc002vlq.2"; class_code "j"; tss_id "TSS6868";
chr2	Cufflinks	exon	220347820	220349794	.	+	.	gene_id "XLOC_007264"; transcript_id "5_00025184"; exon_number "25"; gene_name "uc002vlq.2"; oId "upf1_r4.22523.10"; nearest_ref "uc002vlq.2"; class_code "j"; tss_id "TSS6868";
chr2	Cufflinks	exon	220350068	220350199	.	+	.	gene_id "XLOC_007264"; transcript_id "5_00025184"; exon_number "26"; gene_name "uc002vlq.2"; oId "upf1_r4.22523.10"; nearest_ref "uc002vlq.2"; class_code "j"; tss_id "TSS6868";
chr2	Cufflinks	exon	220352916	220353032	.	+	.	gene_id "XLOC_007264"; transcript_id "5_00025184"; exon_number "27"; gene_name "uc002vlq.2"; oId "upf1_r4.22523.10"; nearest_ref "uc002vlq.2"; class_code "j"; tss_id "TSS6868";
chr2	Cufflinks	exon	220353220	220353387	.	+	.	gene_id "XLOC_007264"; transcript_id "5_00025184"; exon_number "28"; gene_name "uc002vlq.2"; oId "upf1_r4.22523.10"; nearest_ref "uc002vlq.2"; class_code "j"; tss_id "TSS6868";
chr2	Cufflinks	exon	220353500	220353622	.	+	.	gene_id "XLOC_007264"; transcript_id "5_00025184"; exon_number "29"; gene_name "uc002vlq.2"; oId "upf1_r4.22523.10"; nearest_ref "uc002vlq.2"; class_code "j"; tss_id "TSS6868";
chr2	Cufflinks	exon	220353776	220353943	.	+	.	gene_id "XLOC_007264"; transcript_id "5_00025184"; exon_number "30"; gene_name "uc002vlq.2"; oId "upf1_r4.22523.10"; nearest_ref "uc002vlq.2"; class_code "j"; tss_id "TSS6868";
chr2	Cufflinks	exon	220354058	220354661	.	+	.	gene_id "XLOC_007264"; transcript_id "5_00025184"; exon_number "31"; gene_name "uc002vlq.2"; oId "upf1_r4.22523.10"; nearest_ref "uc002vlq.2"; class_code "j"; tss_id "TSS6868";
chr2	Cufflinks	exon	220355131	220355370	.	+	.	gene_id "XLOC_007264"; transcript_id "5_00025184"; exon_number "32"; gene_name "uc002vlq.2"; oId "upf1_r4.22523.10"; nearest_ref "uc002vlq.2"; class_code "j"; tss_id "TSS6868";
chr2	Cufflinks	exon	220355455	220355678	.	+	.	gene_id "XLOC_007264"; transcript_id "5_00025184"; exon_number "33"; gene_name "uc002vlq.2"; oId "upf1_r4.22523.10"; nearest_ref "uc002vlq.2"; class_code "j"; tss_id "TSS6868";
chr2	Cufflinks	exon	220356516	220356591	.	+	.	gene_id "XLOC_007264"; transcript_id "5_00025184"; exon_number "34"; gene_name "uc002vlq.2"; oId "upf1_r4.22523.10"; nearest_ref "uc002vlq.2"; class_code "j"; tss_id "TSS6868";
chr2	Cufflinks	exon	220356833	220356982	.	+	.	gene_id "XLOC_007264"; transcript_id "5_00025184"; exon_number "35"; gene_name "uc002vlq.2"; oId "upf1_r4.22523.10"; nearest_ref "uc002vlq.2"; class_code "j"; tss_id "TSS6868";
chr2	Cufflinks	exon	220357316	220358352	.	+	.	gene_id "XLOC_007264"; transcript_id "5_00025184"; exon_number "36"; gene_name "uc002vlq.2"; oId "upf1_r4.22523.10"; nearest_ref "uc002vlq.2"; class_code "j"; tss_id "TSS6868";
chr2	Cufflinks	exon	220325548	220325718	.	+	.	gene_id "XLOC_007264"; transcript_id "5_00023716"; exon_number "1"; gene_name "uc002vlq.2"; oId "upf3.12917.9"; nearest_ref "uc002vlq.2"; class_code "j"; tss_id "TSS6868";
chr2	Cufflinks	exon	220326604	220326779	.	+	.	gene_id "XLOC_007264"; transcript_id "5_00023716"; exon_number "2"; gene_name "uc002vlq.2"; oId "upf3.12917.9"; nearest_ref "uc002vlq.2"; class_code "j"; tss_id "TSS6868";
chr2	Cufflinks	exon	220327020	220327108	.	+	.	gene_id "XLOC_007264"; transcript_id "5_00023716"; exon_number "3"; gene_name "uc002vlq.2"; oId "upf3.12917.9"; nearest_ref "uc002vlq.2"; class_code "j"; tss_id "TSS6868";
chr2	Cufflinks	exon	220329155	220329330	.	+	.	gene_id "XLOC_007264"; transcript_id "5_00023716"; exon_number "4"; gene_name "uc002vlq.2"; oId "upf3.12917.9"; nearest_ref "uc002vlq.2"; class_code "j"; tss_id "TSS6868";
chr2	Cufflinks	exon	220331896	220332156	.	+	.	gene_id "XLOC_007264"; transcript_id "5_00023716"; exon_number "5"; gene_name "uc002vlq.2"; oId "upf3.12917.9"; nearest_ref "uc002vlq.2"; class_code "j"; tss_id "TSS6868";
chr2	Cufflinks	exon	220333300	220333458	.	+	.	gene_id "XLOC_007264"; transcript_id "5_00023716"; exon_number "6"; gene_name "uc002vlq.2"; oId "upf3.12917.9"; nearest_ref "uc002vlq.2"; class_code "j"; tss_id "TSS6868";
chr2	Cufflinks	exon	220333581	220333770	.	+	.	gene_id "XLOC_007264"; transcript_id "5_00023716"; exon_number "7"; gene_name "uc002vlq.2"; oId "upf3.12917.9"; nearest_ref "uc002vlq.2"; class_code "j"; tss_id "TSS6868";
chr2	Cufflinks	exon	220333878	220334101	.	+	.	gene_id "XLOC_007264"; transcript_id "5_00023716"; exon_number "8"; gene_name "uc002vlq.2"; oId "upf3.12917.9"; nearest_ref "uc002vlq.2"; class_code "j"; tss_id "TSS6868";
chr2	Cufflinks	exon	220336594	220336709	.	+	.	gene_id "XLOC_007264"; transcript_id "5_00023716"; exon_number "9"; gene_name "uc002vlq.2"; oId "upf3.12917.9"; nearest_ref "uc002vlq.2"; class_code "j"; tss_id "TSS6868";
chr2	Cufflinks	exon	220336949	220337053	.	+	.	gene_id "XLOC_007264"; transcript_id "5_00023716"; exon_number "10"; gene_name "uc002vlq.2"; oId "upf3.12917.9"; nearest_ref "uc002vlq.2"; class_code "j"; tss_id "TSS6868";
chr2	Cufflinks	exon	220337612	220337818	.	+	.	gene_id "XLOC_007264"; transcript_id "5_00023716"; exon_number "11"; gene_name "uc002vlq.2"; oId "upf3.12917.9"; nearest_ref "uc002vlq.2"; class_code "j"; tss_id "TSS6868";
chr2	Cufflinks	exon	220338226	220338349	.	+	.	gene_id "XLOC_007264"; transcript_id "5_00023716"; exon_number "12"; gene_name "uc002vlq.2"; oId "upf3.12917.9"; nearest_ref "uc002vlq.2"; class_code "j"; tss_id "TSS6868";
chr2	Cufflinks	exon	220338450	220338625	.	+	.	gene_id "XLOC_007264"; transcript_id "5_00023716"; exon_number "13"; gene_name "uc002vlq.2"; oId "upf3.12917.9"; nearest_ref "uc002vlq.2"; class_code "j"; tss_id "TSS6868";
chr2	Cufflinks	exon	220341592	220341704	.	+	.	gene_id "XLOC_007264"; transcript_id "5_00023716"; exon_number "14"; gene_name "uc002vlq.2"; oId "upf3.12917.9"; nearest_ref "uc002vlq.2"; class_code "j"; tss_id "TSS6868";
chr2	Cufflinks	exon	220341999	220342167	.	+	.	gene_id "XLOC_007264"; transcript_id "5_00023716"; exon_number "15"; gene_name "uc002vlq.2"; oId "upf3.12917.9"; nearest_ref "uc002vlq.2"; class_code "j"; tss_id "TSS6868";
chr2	Cufflinks	exon	220342411	220342507	.	+	.	gene_id "XLOC_007264"; transcript_id "5_00023716"; exon_number "16"; gene_name "uc002vlq.2"; oId "upf3.12917.9"; nearest_ref "uc002vlq.2"; class_code "j"; tss_id "TSS6868";
chr2	Cufflinks	exon	220342627	220342827	.	+	.	gene_id "XLOC_007264"; transcript_id "5_00023716"; exon_number "17"; gene_name "uc002vlq.2"; oId "upf3.12917.9"; nearest_ref "uc002vlq.2"; class_code "j"; tss_id "TSS6868";
chr2	Cufflinks	exon	220343866	220343923	.	+	.	gene_id "XLOC_007264"; transcript_id "5_00023716"; exon_number "18"; gene_name "uc002vlq.2"; oId "upf3.12917.9"; nearest_ref "uc002vlq.2"; class_code "j"; tss_id "TSS6868";
chr2	Cufflinks	exon	220344505	220344582	.	+	.	gene_id "XLOC_007264"; transcript_id "5_00023716"; exon_number "19"; gene_name "uc002vlq.2"; oId "upf3.12917.9"; nearest_ref "uc002vlq.2"; class_code "j"; tss_id "TSS6868";
chr2	Cufflinks	exon	220344684	220344862	.	+	.	gene_id "XLOC_007264"; transcript_id "5_00023716"; exon_number "20"; gene_name "uc002vlq.2"; oId "upf3.12917.9"; nearest_ref "uc002vlq.2"; class_code "j"; tss_id "TSS6868";
chr2	Cufflinks	exon	220345393	220345419	.	+	.	gene_id "XLOC_007264"; transcript_id "5_00023716"; exon_number "21"; gene_name "uc002vlq.2"; oId "upf3.12917.9"; nearest_ref "uc002vlq.2"; class_code "j"; tss_id "TSS6868";
chr2	Cufflinks	exon	220346026	220346178	.	+	.	gene_id "XLOC_007264"; transcript_id "5_00023716"; exon_number "22"; gene_name "uc002vlq.2"; oId "upf3.12917.9"; nearest_ref "uc002vlq.2"; class_code "j"; tss_id "TSS6868";
chr2	Cufflinks	exon	220346360	220346402	.	+	.	gene_id "XLOC_007264"; transcript_id "5_00023716"; exon_number "23"; gene_name "uc002vlq.2"; oId "upf3.12917.9"; nearest_ref "uc002vlq.2"; class_code "j"; tss_id "TSS6868";
chr2	Cufflinks	exon	220347506	220347574	.	+	.	gene_id "XLOC_007264"; transcript_id "5_00023716"; exon_number "24"; gene_name "uc002vlq.2"; oId "upf3.12917.9"; nearest_ref "uc002vlq.2"; class_code "j"; tss_id "TSS6868";
chr2	Cufflinks	exon	220347820	220349794	.	+	.	gene_id "XLOC_007264"; transcript_id "5_00023716"; exon_number "25"; gene_name "uc002vlq.2"; oId "upf3.12917.9"; nearest_ref "uc002vlq.2"; class_code "j"; tss_id "TSS6868";
chr2	Cufflinks	exon	220350068	220350199	.	+	.	gene_id "XLOC_007264"; transcript_id "5_00023716"; exon_number "26"; gene_name "uc002vlq.2"; oId "upf3.12917.9"; nearest_ref "uc002vlq.2"; class_code "j"; tss_id "TSS6868";
chr2	Cufflinks	exon	220352916	220353032	.	+	.	gene_id "XLOC_007264"; transcript_id "5_00023716"; exon_number "27"; gene_name "uc002vlq.2"; oId "upf3.12917.9"; nearest_ref "uc002vlq.2"; class_code "j"; tss_id "TSS6868";
chr2	Cufflinks	exon	220353220	220353387	.	+	.	gene_id "XLOC_007264"; transcript_id "5_00023716"; exon_number "28"; gene_name "uc002vlq.2"; oId "upf3.12917.9"; nearest_ref "uc002vlq.2"; class_code "j"; tss_id "TSS6868";
chr2	Cufflinks	exon	220353500	220353622	.	+	.	gene_id "XLOC_007264"; transcript_id "5_00023716"; exon_number "29"; gene_name "uc002vlq.2"; oId "upf3.12917.9"; nearest_ref "uc002vlq.2"; class_code "j"; tss_id "TSS6868";
chr2	Cufflinks	exon	220353776	220353943	.	+	.	gene_id "XLOC_007264"; transcript_id "5_00023716"; exon_number "30"; gene_name "uc002vlq.2"; oId "upf3.12917.9"; nearest_ref "uc002vlq.2"; class_code "j"; tss_id "TSS6868";
chr2	Cufflinks	exon	220354058	220354661	.	+	.	gene_id "XLOC_007264"; transcript_id "5_00023716"; exon_number "31"; gene_name "uc002vlq.2"; oId "upf3.12917.9"; nearest_ref "uc002vlq.2"; class_code "j"; tss_id "TSS6868";
chr2	Cufflinks	exon	220355131	220355370	.	+	.	gene_id "XLOC_007264"; transcript_id "5_00023716"; exon_number "32"; gene_name "uc002vlq.2"; oId "upf3.12917.9"; nearest_ref "uc002vlq.2"; class_code "j"; tss_id "TSS6868";
chr2	Cufflinks	exon	220355455	220355678	.	+	.	gene_id "XLOC_007264"; transcript_id "5_00023716"; exon_number "33"; gene_name "uc002vlq.2"; oId "upf3.12917.9"; nearest_ref "uc002vlq.2"; class_code "j"; tss_id "TSS6868";
chr2	Cufflinks	exon	220356516	220356591	.	+	.	gene_id "XLOC_007264"; transcript_id "5_00023716"; exon_number "34"; gene_name "uc002vlq.2"; oId "upf3.12917.9"; nearest_ref "uc002vlq.2"; class_code "j"; tss_id "TSS6868";
chr2	Cufflinks	exon	220356833	220356982	.	+	.	gene_id "XLOC_007264"; transcript_id "5_00023716"; exon_number "35"; gene_name "uc002vlq.2"; oId "upf3.12917.9"; nearest_ref "uc002vlq.2"; class_code "j"; tss_id "TSS6868";
chr2	Cufflinks	exon	220357316	220358352	.	+	.	gene_id "XLOC_007264"; transcript_id "5_00023716"; exon_number "36"; gene_name "uc002vlq.2"; oId "upf3.12917.9"; nearest_ref "uc002vlq.2"; class_code "j"; tss_id "TSS6868";
chr2	Cufflinks	exon	220325548	220325718	.	+	.	gene_id "XLOC_007264"; transcript_id "5_00022325"; exon_number "1"; gene_name "uc002vlq.2"; oId "SC4.18925.8"; nearest_ref "uc002vlq.2"; class_code "j"; tss_id "TSS6868";
chr2	Cufflinks	exon	220326604	220326779	.	+	.	gene_id "XLOC_007264"; transcript_id "5_00022325"; exon_number "2"; gene_name "uc002vlq.2"; oId "SC4.18925.8"; nearest_ref "uc002vlq.2"; class_code "j"; tss_id "TSS6868";
chr2	Cufflinks	exon	220327020	220327108	.	+	.	gene_id "XLOC_007264"; transcript_id "5_00022325"; exon_number "3"; gene_name "uc002vlq.2"; oId "SC4.18925.8"; nearest_ref "uc002vlq.2"; class_code "j"; tss_id "TSS6868";
chr2	Cufflinks	exon	220329155	220329330	.	+	.	gene_id "XLOC_007264"; transcript_id "5_00022325"; exon_number "4"; gene_name "uc002vlq.2"; oId "SC4.18925.8"; nearest_ref "uc002vlq.2"; class_code "j"; tss_id "TSS6868";
chr2	Cufflinks	exon	220331896	220332156	.	+	.	gene_id "XLOC_007264"; transcript_id "5_00022325"; exon_number "5"; gene_name "uc002vlq.2"; oId "SC4.18925.8"; nearest_ref "uc002vlq.2"; class_code "j"; tss_id "TSS6868";
chr2	Cufflinks	exon	220333300	220333458	.	+	.	gene_id "XLOC_007264"; transcript_id "5_00022325"; exon_number "6"; gene_name "uc002vlq.2"; oId "SC4.18925.8"; nearest_ref "uc002vlq.2"; class_code "j"; tss_id "TSS6868";
chr2	Cufflinks	exon	220333581	220333770	.	+	.	gene_id "XLOC_007264"; transcript_id "5_00022325"; exon_number "7"; gene_name "uc002vlq.2"; oId "SC4.18925.8"; nearest_ref "uc002vlq.2"; class_code "j"; tss_id "TSS6868";
chr2	Cufflinks	exon	220333878	220334101	.	+	.	gene_id "XLOC_007264"; transcript_id "5_00022325"; exon_number "8"; gene_name "uc002vlq.2"; oId "SC4.18925.8"; nearest_ref "uc002vlq.2"; class_code "j"; tss_id "TSS6868";
chr2	Cufflinks	exon	220336590	220336709	.	+	.	gene_id "XLOC_007264"; transcript_id "5_00022325"; exon_number "9"; gene_name "uc002vlq.2"; oId "SC4.18925.8"; nearest_ref "uc002vlq.2"; class_code "j"; tss_id "TSS6868";
chr2	Cufflinks	exon	220336949	220337053	.	+	.	gene_id "XLOC_007264"; transcript_id "5_00022325"; exon_number "10"; gene_name "uc002vlq.2"; oId "SC4.18925.8"; nearest_ref "uc002vlq.2"; class_code "j"; tss_id "TSS6868";
chr2	Cufflinks	exon	220337612	220337818	.	+	.	gene_id "XLOC_007264"; transcript_id "5_00022325"; exon_number "11"; gene_name "uc002vlq.2"; oId "SC4.18925.8"; nearest_ref "uc002vlq.2"; class_code "j"; tss_id "TSS6868";
chr2	Cufflinks	exon	220338226	220338349	.	+	.	gene_id "XLOC_007264"; transcript_id "5_00022325"; exon_number "12"; gene_name "uc002vlq.2"; oId "SC4.18925.8"; nearest_ref "uc002vlq.2"; class_code "j"; tss_id "TSS6868";
chr2	Cufflinks	exon	220338450	220338625	.	+	.	gene_id "XLOC_007264"; transcript_id "5_00022325"; exon_number "13"; gene_name "uc002vlq.2"; oId "SC4.18925.8"; nearest_ref "uc002vlq.2"; class_code "j"; tss_id "TSS6868";
chr2	Cufflinks	exon	220341592	220341704	.	+	.	gene_id "XLOC_007264"; transcript_id "5_00022325"; exon_number "14"; gene_name "uc002vlq.2"; oId "SC4.18925.8"; nearest_ref "uc002vlq.2"; class_code "j"; tss_id "TSS6868";
chr2	Cufflinks	exon	220341999	220342167	.	+	.	gene_id "XLOC_007264"; transcript_id "5_00022325"; exon_number "15"; gene_name "uc002vlq.2"; oId "SC4.18925.8"; nearest_ref "uc002vlq.2"; class_code "j"; tss_id "TSS6868";
chr2	Cufflinks	exon	220342411	220342507	.	+	.	gene_id "XLOC_007264"; transcript_id "5_00022325"; exon_number "16"; gene_name "uc002vlq.2"; oId "SC4.18925.8"; nearest_ref "uc002vlq.2"; class_code "j"; tss_id "TSS6868";
chr2	Cufflinks	exon	220342627	220342827	.	+	.	gene_id "XLOC_007264"; transcript_id "5_00022325"; exon_number "17"; gene_name "uc002vlq.2"; oId "SC4.18925.8"; nearest_ref "uc002vlq.2"; class_code "j"; tss_id "TSS6868";
chr2	Cufflinks	exon	220343866	220343923	.	+	.	gene_id "XLOC_007264"; transcript_id "5_00022325"; exon_number "18"; gene_name "uc002vlq.2"; oId "SC4.18925.8"; nearest_ref "uc002vlq.2"; class_code "j"; tss_id "TSS6868";
chr2	Cufflinks	exon	220344505	220344582	.	+	.	gene_id "XLOC_007264"; transcript_id "5_00022325"; exon_number "19"; gene_name "uc002vlq.2"; oId "SC4.18925.8"; nearest_ref "uc002vlq.2"; class_code "j"; tss_id "TSS6868";
chr2	Cufflinks	exon	220344684	220344862	.	+	.	gene_id "XLOC_007264"; transcript_id "5_00022325"; exon_number "20"; gene_name "uc002vlq.2"; oId "SC4.18925.8"; nearest_ref "uc002vlq.2"; class_code "j"; tss_id "TSS6868";
chr2	Cufflinks	exon	220345393	220345419	.	+	.	gene_id "XLOC_007264"; transcript_id "5_00022325"; exon_number "21"; gene_name "uc002vlq.2"; oId "SC4.18925.8"; nearest_ref "uc002vlq.2"; class_code "j"; tss_id "TSS6868";
chr2	Cufflinks	exon	220346026	220346178	.	+	.	gene_id "XLOC_007264"; transcript_id "5_00022325"; exon_number "22"; gene_name "uc002vlq.2"; oId "SC4.18925.8"; nearest_ref "uc002vlq.2"; class_code "j"; tss_id "TSS6868";
chr2	Cufflinks	exon	220346360	220346402	.	+	.	gene_id "XLOC_007264"; transcript_id "5_00022325"; exon_number "23"; gene_name "uc002vlq.2"; oId "SC4.18925.8"; nearest_ref "uc002vlq.2"; class_code "j"; tss_id "TSS6868";
chr2	Cufflinks	exon	220347506	220347574	.	+	.	gene_id "XLOC_007264"; transcript_id "5_00022325"; exon_number "24"; gene_name "uc002vlq.2"; oId "SC4.18925.8"; nearest_ref "uc002vlq.2"; class_code "j"; tss_id "TSS6868";
chr2	Cufflinks	exon	220347820	220349794	.	+	.	gene_id "XLOC_007264"; transcript_id "5_00022325"; exon_number "25"; gene_name "uc002vlq.2"; oId "SC4.18925.8"; nearest_ref "uc002vlq.2"; class_code "j"; tss_id "TSS6868";
chr2	Cufflinks	exon	220350068	220350199	.	+	.	gene_id "XLOC_007264"; transcript_id "5_00022325"; exon_number "26"; gene_name "uc002vlq.2"; oId "SC4.18925.8"; nearest_ref "uc002vlq.2"; class_code "j"; tss_id "TSS6868";
chr2	Cufflinks	exon	220352916	220353032	.	+	.	gene_id "XLOC_007264"; transcript_id "5_00022325"; exon_number "27"; gene_name "uc002vlq.2"; oId "SC4.18925.8"; nearest_ref "uc002vlq.2"; class_code "j"; tss_id "TSS6868";
chr2	Cufflinks	exon	220353220	220353387	.	+	.	gene_id "XLOC_007264"; transcript_id "5_00022325"; exon_number "28"; gene_name "uc002vlq.2"; oId "SC4.18925.8"; nearest_ref "uc002vlq.2"; class_code "j"; tss_id "TSS6868";
chr2	Cufflinks	exon	220353500	220353622	.	+	.	gene_id "XLOC_007264"; transcript_id "5_00022325"; exon_number "29"; gene_name "uc002vlq.2"; oId "SC4.18925.8"; nearest_ref "uc002vlq.2"; class_code "j"; tss_id "TSS6868";
chr2	Cufflinks	exon	220353776	220353943	.	+	.	gene_id "XLOC_007264"; transcript_id "5_00022325"; exon_number "30"; gene_name "uc002vlq.2"; oId "SC4.18925.8"; nearest_ref "uc002vlq.2"; class_code "j"; tss_id "TSS6868";
chr2	Cufflinks	exon	220354058	220354661	.	+	.	gene_id "XLOC_007264"; transcript_id "5_00022325"; exon_number "31"; gene_name "uc002vlq.2"; oId "SC4.18925.8"; nearest_ref "uc002vlq.2"; class_code "j"; tss_id "TSS6868";
chr2	Cufflinks	exon	220355131	220355370	.	+	.	gene_id "XLOC_007264"; transcript_id "5_00022325"; exon_number "32"; gene_name "uc002vlq.2"; oId "SC4.18925.8"; nearest_ref "uc002vlq.2"; class_code "j"; tss_id "TSS6868";
chr2	Cufflinks	exon	220355455	220355678	.	+	.	gene_id "XLOC_007264"; transcript_id "5_00022325"; exon_number "33"; gene_name "uc002vlq.2"; oId "SC4.18925.8"; nearest_ref "uc002vlq.2"; class_code "j"; tss_id "TSS6868";
chr2	Cufflinks	exon	220356516	220356591	.	+	.	gene_id "XLOC_007264"; transcript_id "5_00022325"; exon_number "34"; gene_name "uc002vlq.2"; oId "SC4.18925.8"; nearest_ref "uc002vlq.2"; class_code "j"; tss_id "TSS6868";
chr2	Cufflinks	exon	220356833	220356982	.	+	.	gene_id "XLOC_007264"; transcript_id "5_00022325"; exon_number "35"; gene_name "uc002vlq.2"; oId "SC4.18925.8"; nearest_ref "uc002vlq.2"; class_code "j"; tss_id "TSS6868";
chr2	Cufflinks	exon	220357316	220358352	.	+	.	gene_id "XLOC_007264"; transcript_id "5_00022325"; exon_number "36"; gene_name "uc002vlq.2"; oId "SC4.18925.8"; nearest_ref "uc002vlq.2"; class_code "j"; tss_id "TSS6868";
chr2	Cufflinks	exon	220363594	220363660	.	+	.	gene_id "XLOC_007265"; transcript_id "5_00018397"; exon_number "1"; gene_name "uc002vlt.2"; oId "uc002vlt.2_ext"; nearest_ref "uc002vlt.2"; class_code "="; tss_id "TSS6869"; p_id "P7046";
chr2	Cufflinks	exon	220364683	220364737	.	+	.	gene_id "XLOC_007265"; transcript_id "5_00018397"; exon_number "2"; gene_name "uc002vlt.2"; oId "uc002vlt.2_ext"; nearest_ref "uc002vlt.2"; class_code "="; tss_id "TSS6869"; p_id "P7046";
chr2	Cufflinks	exon	220364843	220364940	.	+	.	gene_id "XLOC_007265"; transcript_id "5_00018397"; exon_number "3"; gene_name "uc002vlt.2"; oId "uc002vlt.2_ext"; nearest_ref "uc002vlt.2"; class_code "="; tss_id "TSS6869"; p_id "P7046";
chr2	Cufflinks	exon	220366198	220366301	.	+	.	gene_id "XLOC_007265"; transcript_id "5_00018397"; exon_number "4"; gene_name "uc002vlt.2"; oId "uc002vlt.2_ext"; nearest_ref "uc002vlt.2"; class_code "="; tss_id "TSS6869"; p_id "P7046";
chr2	Cufflinks	exon	220366573	220366759	.	+	.	gene_id "XLOC_007265"; transcript_id "5_00018397"; exon_number "5"; gene_name "uc002vlt.2"; oId "uc002vlt.2_ext"; nearest_ref "uc002vlt.2"; class_code "="; tss_id "TSS6869"; p_id "P7046";
chr2	Cufflinks	exon	220367104	220367163	.	+	.	gene_id "XLOC_007265"; transcript_id "5_00018397"; exon_number "6"; gene_name "uc002vlt.2"; oId "uc002vlt.2_ext"; nearest_ref "uc002vlt.2"; class_code "="; tss_id "TSS6869"; p_id "P7046";
chr2	Cufflinks	exon	220368805	220368935	.	+	.	gene_id "XLOC_007265"; transcript_id "5_00018397"; exon_number "7"; gene_name "uc002vlt.2"; oId "uc002vlt.2_ext"; nearest_ref "uc002vlt.2"; class_code "="; tss_id "TSS6869"; p_id "P7046";
chr2	Cufflinks	exon	220369950	220370084	.	+	.	gene_id "XLOC_007265"; transcript_id "5_00018397"; exon_number "8"; gene_name "uc002vlt.2"; oId "uc002vlt.2_ext"; nearest_ref "uc002vlt.2"; class_code "="; tss_id "TSS6869"; p_id "P7046";
chr2	Cufflinks	exon	220370180	220370483	.	+	.	gene_id "XLOC_007265"; transcript_id "5_00018397"; exon_number "9"; gene_name "uc002vlt.2"; oId "uc002vlt.2_ext"; nearest_ref "uc002vlt.2"; class_code "="; tss_id "TSS6869"; p_id "P7046";
chr2	Cufflinks	exon	220370702	220370794	.	+	.	gene_id "XLOC_007265"; transcript_id "5_00018397"; exon_number "10"; gene_name "uc002vlt.2"; oId "uc002vlt.2_ext"; nearest_ref "uc002vlt.2"; class_code "="; tss_id "TSS6869"; p_id "P7046";
chr2	Cufflinks	exon	220370976	220371144	.	+	.	gene_id "XLOC_007265"; transcript_id "5_00018397"; exon_number "11"; gene_name "uc002vlt.2"; oId "uc002vlt.2_ext"; nearest_ref "uc002vlt.2"; class_code "="; tss_id "TSS6869"; p_id "P7046";
chr2	Cufflinks	exon	220371420	220371710	.	+	.	gene_id "XLOC_007265"; transcript_id "5_00018397"; exon_number "12"; gene_name "uc002vlt.2"; oId "uc002vlt.2_ext"; nearest_ref "uc002vlt.2"; class_code "="; tss_id "TSS6869"; p_id "P7046";
chr2	Cufflinks	exon	220363594	220363660	.	+	.	gene_id "XLOC_007265"; transcript_id "5_00018396"; exon_number "1"; gene_name "uc002vls.2"; oId "uc002vls.2_ext"; nearest_ref "uc002vls.2"; class_code "="; tss_id "TSS6869"; p_id "P7045";
chr2	Cufflinks	exon	220364683	220364737	.	+	.	gene_id "XLOC_007265"; transcript_id "5_00018396"; exon_number "2"; gene_name "uc002vls.2"; oId "uc002vls.2_ext"; nearest_ref "uc002vls.2"; class_code "="; tss_id "TSS6869"; p_id "P7045";
chr2	Cufflinks	exon	220364843	220364940	.	+	.	gene_id "XLOC_007265"; transcript_id "5_00018396"; exon_number "3"; gene_name "uc002vls.2"; oId "uc002vls.2_ext"; nearest_ref "uc002vls.2"; class_code "="; tss_id "TSS6869"; p_id "P7045";
chr2	Cufflinks	exon	220366198	220366301	.	+	.	gene_id "XLOC_007265"; transcript_id "5_00018396"; exon_number "4"; gene_name "uc002vls.2"; oId "uc002vls.2_ext"; nearest_ref "uc002vls.2"; class_code "="; tss_id "TSS6869"; p_id "P7045";
chr2	Cufflinks	exon	220366573	220366759	.	+	.	gene_id "XLOC_007265"; transcript_id "5_00018396"; exon_number "5"; gene_name "uc002vls.2"; oId "uc002vls.2_ext"; nearest_ref "uc002vls.2"; class_code "="; tss_id "TSS6869"; p_id "P7045";
chr2	Cufflinks	exon	220367104	220367163	.	+	.	gene_id "XLOC_007265"; transcript_id "5_00018396"; exon_number "6"; gene_name "uc002vls.2"; oId "uc002vls.2_ext"; nearest_ref "uc002vls.2"; class_code "="; tss_id "TSS6869"; p_id "P7045";
chr2	Cufflinks	exon	220368805	220368935	.	+	.	gene_id "XLOC_007265"; transcript_id "5_00018396"; exon_number "7"; gene_name "uc002vls.2"; oId "uc002vls.2_ext"; nearest_ref "uc002vls.2"; class_code "="; tss_id "TSS6869"; p_id "P7045";
chr2	Cufflinks	exon	220369950	220370084	.	+	.	gene_id "XLOC_007265"; transcript_id "5_00018396"; exon_number "8"; gene_name "uc002vls.2"; oId "uc002vls.2_ext"; nearest_ref "uc002vls.2"; class_code "="; tss_id "TSS6869"; p_id "P7045";
chr2	Cufflinks	exon	220370180	220370277	.	+	.	gene_id "XLOC_007265"; transcript_id "5_00018396"; exon_number "9"; gene_name "uc002vls.2"; oId "uc002vls.2_ext"; nearest_ref "uc002vls.2"; class_code "="; tss_id "TSS6869"; p_id "P7045";
chr2	Cufflinks	exon	220370437	220370483	.	+	.	gene_id "XLOC_007265"; transcript_id "5_00018396"; exon_number "10"; gene_name "uc002vls.2"; oId "uc002vls.2_ext"; nearest_ref "uc002vls.2"; class_code "="; tss_id "TSS6869"; p_id "P7045";
chr2	Cufflinks	exon	220370702	220370794	.	+	.	gene_id "XLOC_007265"; transcript_id "5_00018396"; exon_number "11"; gene_name "uc002vls.2"; oId "uc002vls.2_ext"; nearest_ref "uc002vls.2"; class_code "="; tss_id "TSS6869"; p_id "P7045";
chr2	Cufflinks	exon	220370976	220371144	.	+	.	gene_id "XLOC_007265"; transcript_id "5_00018396"; exon_number "12"; gene_name "uc002vls.2"; oId "uc002vls.2_ext"; nearest_ref "uc002vls.2"; class_code "="; tss_id "TSS6869"; p_id "P7045";
chr2	Cufflinks	exon	220371420	220371710	.	+	.	gene_id "XLOC_007265"; transcript_id "5_00018396"; exon_number "13"; gene_name "uc002vls.2"; oId "uc002vls.2_ext"; nearest_ref "uc002vls.2"; class_code "="; tss_id "TSS6869"; p_id "P7045";
chr2	Cufflinks	exon	220363606	220363660	.	+	.	gene_id "XLOC_007265"; transcript_id "5_00018395"; exon_number "1"; gene_name "uc002vlr.2"; oId "uc002vlr.2_ext"; nearest_ref "uc002vlr.2"; class_code "="; tss_id "TSS6869"; p_id "P7045";
chr2	Cufflinks	exon	220364678	220364737	.	+	.	gene_id "XLOC_007265"; transcript_id "5_00018395"; exon_number "2"; gene_name "uc002vlr.2"; oId "uc002vlr.2_ext"; nearest_ref "uc002vlr.2"; class_code "="; tss_id "TSS6869"; p_id "P7045";
chr2	Cufflinks	exon	220364843	220364940	.	+	.	gene_id "XLOC_007265"; transcript_id "5_00018395"; exon_number "3"; gene_name "uc002vlr.2"; oId "uc002vlr.2_ext"; nearest_ref "uc002vlr.2"; class_code "="; tss_id "TSS6869"; p_id "P7045";
chr2	Cufflinks	exon	220366198	220366301	.	+	.	gene_id "XLOC_007265"; transcript_id "5_00018395"; exon_number "4"; gene_name "uc002vlr.2"; oId "uc002vlr.2_ext"; nearest_ref "uc002vlr.2"; class_code "="; tss_id "TSS6869"; p_id "P7045";
chr2	Cufflinks	exon	220366573	220366759	.	+	.	gene_id "XLOC_007265"; transcript_id "5_00018395"; exon_number "5"; gene_name "uc002vlr.2"; oId "uc002vlr.2_ext"; nearest_ref "uc002vlr.2"; class_code "="; tss_id "TSS6869"; p_id "P7045";
chr2	Cufflinks	exon	220367104	220367163	.	+	.	gene_id "XLOC_007265"; transcript_id "5_00018395"; exon_number "6"; gene_name "uc002vlr.2"; oId "uc002vlr.2_ext"; nearest_ref "uc002vlr.2"; class_code "="; tss_id "TSS6869"; p_id "P7045";
chr2	Cufflinks	exon	220368805	220368935	.	+	.	gene_id "XLOC_007265"; transcript_id "5_00018395"; exon_number "7"; gene_name "uc002vlr.2"; oId "uc002vlr.2_ext"; nearest_ref "uc002vlr.2"; class_code "="; tss_id "TSS6869"; p_id "P7045";
chr2	Cufflinks	exon	220369950	220370084	.	+	.	gene_id "XLOC_007265"; transcript_id "5_00018395"; exon_number "8"; gene_name "uc002vlr.2"; oId "uc002vlr.2_ext"; nearest_ref "uc002vlr.2"; class_code "="; tss_id "TSS6869"; p_id "P7045";
chr2	Cufflinks	exon	220370180	220370277	.	+	.	gene_id "XLOC_007265"; transcript_id "5_00018395"; exon_number "9"; gene_name "uc002vlr.2"; oId "uc002vlr.2_ext"; nearest_ref "uc002vlr.2"; class_code "="; tss_id "TSS6869"; p_id "P7045";
chr2	Cufflinks	exon	220370437	220370483	.	+	.	gene_id "XLOC_007265"; transcript_id "5_00018395"; exon_number "10"; gene_name "uc002vlr.2"; oId "uc002vlr.2_ext"; nearest_ref "uc002vlr.2"; class_code "="; tss_id "TSS6869"; p_id "P7045";
chr2	Cufflinks	exon	220370702	220370794	.	+	.	gene_id "XLOC_007265"; transcript_id "5_00018395"; exon_number "11"; gene_name "uc002vlr.2"; oId "uc002vlr.2_ext"; nearest_ref "uc002vlr.2"; class_code "="; tss_id "TSS6869"; p_id "P7045";
chr2	Cufflinks	exon	220370976	220371144	.	+	.	gene_id "XLOC_007265"; transcript_id "5_00018395"; exon_number "12"; gene_name "uc002vlr.2"; oId "uc002vlr.2_ext"; nearest_ref "uc002vlr.2"; class_code "="; tss_id "TSS6869"; p_id "P7045";
chr2	Cufflinks	exon	220371420	220371710	.	+	.	gene_id "XLOC_007265"; transcript_id "5_00018395"; exon_number "13"; gene_name "uc002vlr.2"; oId "uc002vlr.2_ext"; nearest_ref "uc002vlr.2"; class_code "="; tss_id "TSS6869"; p_id "P7045";
chr2	Cufflinks	exon	220363613	220363976	.	+	.	gene_id "XLOC_007265"; transcript_id "5_00025185"; exon_number "1"; gene_name "uc002vlx.2"; oId "upf1_r4.22543.7"; nearest_ref "uc002vlx.2"; class_code "j"; tss_id "TSS6869";
chr2	Cufflinks	exon	220364678	220364737	.	+	.	gene_id "XLOC_007265"; transcript_id "5_00025185"; exon_number "2"; gene_name "uc002vlx.2"; oId "upf1_r4.22543.7"; nearest_ref "uc002vlx.2"; class_code "j"; tss_id "TSS6869";
chr2	Cufflinks	exon	220364843	220364940	.	+	.	gene_id "XLOC_007265"; transcript_id "5_00025185"; exon_number "3"; gene_name "uc002vlx.2"; oId "upf1_r4.22543.7"; nearest_ref "uc002vlx.2"; class_code "j"; tss_id "TSS6869";
chr2	Cufflinks	exon	220366198	220366301	.	+	.	gene_id "XLOC_007265"; transcript_id "5_00025185"; exon_number "4"; gene_name "uc002vlx.2"; oId "upf1_r4.22543.7"; nearest_ref "uc002vlx.2"; class_code "j"; tss_id "TSS6869";
chr2	Cufflinks	exon	220366634	220366759	.	+	.	gene_id "XLOC_007265"; transcript_id "5_00025185"; exon_number "5"; gene_name "uc002vlx.2"; oId "upf1_r4.22543.7"; nearest_ref "uc002vlx.2"; class_code "j"; tss_id "TSS6869";
chr2	Cufflinks	exon	220367104	220367163	.	+	.	gene_id "XLOC_007265"; transcript_id "5_00025185"; exon_number "6"; gene_name "uc002vlx.2"; oId "upf1_r4.22543.7"; nearest_ref "uc002vlx.2"; class_code "j"; tss_id "TSS6869";
chr2	Cufflinks	exon	220368805	220368935	.	+	.	gene_id "XLOC_007265"; transcript_id "5_00025185"; exon_number "7"; gene_name "uc002vlx.2"; oId "upf1_r4.22543.7"; nearest_ref "uc002vlx.2"; class_code "j"; tss_id "TSS6869";
chr2	Cufflinks	exon	220369950	220370084	.	+	.	gene_id "XLOC_007265"; transcript_id "5_00025185"; exon_number "8"; gene_name "uc002vlx.2"; oId "upf1_r4.22543.7"; nearest_ref "uc002vlx.2"; class_code "j"; tss_id "TSS6869";
chr2	Cufflinks	exon	220370180	220370277	.	+	.	gene_id "XLOC_007265"; transcript_id "5_00025185"; exon_number "9"; gene_name "uc002vlx.2"; oId "upf1_r4.22543.7"; nearest_ref "uc002vlx.2"; class_code "j"; tss_id "TSS6869";
chr2	Cufflinks	exon	220370437	220370483	.	+	.	gene_id "XLOC_007265"; transcript_id "5_00025185"; exon_number "10"; gene_name "uc002vlx.2"; oId "upf1_r4.22543.7"; nearest_ref "uc002vlx.2"; class_code "j"; tss_id "TSS6869";
chr2	Cufflinks	exon	220370702	220370794	.	+	.	gene_id "XLOC_007265"; transcript_id "5_00025185"; exon_number "11"; gene_name "uc002vlx.2"; oId "upf1_r4.22543.7"; nearest_ref "uc002vlx.2"; class_code "j"; tss_id "TSS6869";
chr2	Cufflinks	exon	220370976	220371144	.	+	.	gene_id "XLOC_007265"; transcript_id "5_00025185"; exon_number "12"; gene_name "uc002vlx.2"; oId "upf1_r4.22543.7"; nearest_ref "uc002vlx.2"; class_code "j"; tss_id "TSS6869";
chr2	Cufflinks	exon	220371420	220371537	.	+	.	gene_id "XLOC_007265"; transcript_id "5_00025185"; exon_number "13"; gene_name "uc002vlx.2"; oId "upf1_r4.22543.7"; nearest_ref "uc002vlx.2"; class_code "j"; tss_id "TSS6869";
chr2	Cufflinks	exon	220363613	220363976	.	+	.	gene_id "XLOC_007265"; transcript_id "5_00018401"; exon_number "1"; gene_name "uc002vlw.2"; oId "uc002vlw.2_ext"; nearest_ref "uc002vlw.2"; class_code "="; tss_id "TSS6869";
chr2	Cufflinks	exon	220364683	220364737	.	+	.	gene_id "XLOC_007265"; transcript_id "5_00018401"; exon_number "2"; gene_name "uc002vlw.2"; oId "uc002vlw.2_ext"; nearest_ref "uc002vlw.2"; class_code "="; tss_id "TSS6869";
chr2	Cufflinks	exon	220364843	220364940	.	+	.	gene_id "XLOC_007265"; transcript_id "5_00018401"; exon_number "3"; gene_name "uc002vlw.2"; oId "uc002vlw.2_ext"; nearest_ref "uc002vlw.2"; class_code "="; tss_id "TSS6869";
chr2	Cufflinks	exon	220366198	220366301	.	+	.	gene_id "XLOC_007265"; transcript_id "5_00018401"; exon_number "4"; gene_name "uc002vlw.2"; oId "uc002vlw.2_ext"; nearest_ref "uc002vlw.2"; class_code "="; tss_id "TSS6869";
chr2	Cufflinks	exon	220366573	220366759	.	+	.	gene_id "XLOC_007265"; transcript_id "5_00018401"; exon_number "5"; gene_name "uc002vlw.2"; oId "uc002vlw.2_ext"; nearest_ref "uc002vlw.2"; class_code "="; tss_id "TSS6869";
chr2	Cufflinks	exon	220367104	220367163	.	+	.	gene_id "XLOC_007265"; transcript_id "5_00018401"; exon_number "6"; gene_name "uc002vlw.2"; oId "uc002vlw.2_ext"; nearest_ref "uc002vlw.2"; class_code "="; tss_id "TSS6869";
chr2	Cufflinks	exon	220368805	220368935	.	+	.	gene_id "XLOC_007265"; transcript_id "5_00018401"; exon_number "7"; gene_name "uc002vlw.2"; oId "uc002vlw.2_ext"; nearest_ref "uc002vlw.2"; class_code "="; tss_id "TSS6869";
chr2	Cufflinks	exon	220369950	220370084	.	+	.	gene_id "XLOC_007265"; transcript_id "5_00018401"; exon_number "8"; gene_name "uc002vlw.2"; oId "uc002vlw.2_ext"; nearest_ref "uc002vlw.2"; class_code "="; tss_id "TSS6869";
chr2	Cufflinks	exon	220370180	220370277	.	+	.	gene_id "XLOC_007265"; transcript_id "5_00018401"; exon_number "9"; gene_name "uc002vlw.2"; oId "uc002vlw.2_ext"; nearest_ref "uc002vlw.2"; class_code "="; tss_id "TSS6869";
chr2	Cufflinks	exon	220370417	220370483	.	+	.	gene_id "XLOC_007265"; transcript_id "5_00018401"; exon_number "10"; gene_name "uc002vlw.2"; oId "uc002vlw.2_ext"; nearest_ref "uc002vlw.2"; class_code "="; tss_id "TSS6869";
chr2	Cufflinks	exon	220370702	220370794	.	+	.	gene_id "XLOC_007265"; transcript_id "5_00018401"; exon_number "11"; gene_name "uc002vlw.2"; oId "uc002vlw.2_ext"; nearest_ref "uc002vlw.2"; class_code "="; tss_id "TSS6869";
chr2	Cufflinks	exon	220370976	220371144	.	+	.	gene_id "XLOC_007265"; transcript_id "5_00018401"; exon_number "12"; gene_name "uc002vlw.2"; oId "uc002vlw.2_ext"; nearest_ref "uc002vlw.2"; class_code "="; tss_id "TSS6869";
chr2	Cufflinks	exon	220371420	220371710	.	+	.	gene_id "XLOC_007265"; transcript_id "5_00018401"; exon_number "13"; gene_name "uc002vlw.2"; oId "uc002vlw.2_ext"; nearest_ref "uc002vlw.2"; class_code "="; tss_id "TSS6869";
chr2	Cufflinks	exon	220363613	220363976	.	+	.	gene_id "XLOC_007265"; transcript_id "5_00018399"; exon_number "1"; gene_name "uc002vlv.2"; oId "uc002vlv.2_ext"; nearest_ref "uc002vlv.2"; class_code "="; tss_id "TSS6869"; p_id "P7045";
chr2	Cufflinks	exon	220364683	220364737	.	+	.	gene_id "XLOC_007265"; transcript_id "5_00018399"; exon_number "2"; gene_name "uc002vlv.2"; oId "uc002vlv.2_ext"; nearest_ref "uc002vlv.2"; class_code "="; tss_id "TSS6869"; p_id "P7045";
chr2	Cufflinks	exon	220364843	220364940	.	+	.	gene_id "XLOC_007265"; transcript_id "5_00018399"; exon_number "3"; gene_name "uc002vlv.2"; oId "uc002vlv.2_ext"; nearest_ref "uc002vlv.2"; class_code "="; tss_id "TSS6869"; p_id "P7045";
chr2	Cufflinks	exon	220366198	220366301	.	+	.	gene_id "XLOC_007265"; transcript_id "5_00018399"; exon_number "4"; gene_name "uc002vlv.2"; oId "uc002vlv.2_ext"; nearest_ref "uc002vlv.2"; class_code "="; tss_id "TSS6869"; p_id "P7045";
chr2	Cufflinks	exon	220366573	220366759	.	+	.	gene_id "XLOC_007265"; transcript_id "5_00018399"; exon_number "5"; gene_name "uc002vlv.2"; oId "uc002vlv.2_ext"; nearest_ref "uc002vlv.2"; class_code "="; tss_id "TSS6869"; p_id "P7045";
chr2	Cufflinks	exon	220367104	220367163	.	+	.	gene_id "XLOC_007265"; transcript_id "5_00018399"; exon_number "6"; gene_name "uc002vlv.2"; oId "uc002vlv.2_ext"; nearest_ref "uc002vlv.2"; class_code "="; tss_id "TSS6869"; p_id "P7045";
chr2	Cufflinks	exon	220368805	220368935	.	+	.	gene_id "XLOC_007265"; transcript_id "5_00018399"; exon_number "7"; gene_name "uc002vlv.2"; oId "uc002vlv.2_ext"; nearest_ref "uc002vlv.2"; class_code "="; tss_id "TSS6869"; p_id "P7045";
chr2	Cufflinks	exon	220369950	220370084	.	+	.	gene_id "XLOC_007265"; transcript_id "5_00018399"; exon_number "8"; gene_name "uc002vlv.2"; oId "uc002vlv.2_ext"; nearest_ref "uc002vlv.2"; class_code "="; tss_id "TSS6869"; p_id "P7045";
chr2	Cufflinks	exon	220370180	220370277	.	+	.	gene_id "XLOC_007265"; transcript_id "5_00018399"; exon_number "9"; gene_name "uc002vlv.2"; oId "uc002vlv.2_ext"; nearest_ref "uc002vlv.2"; class_code "="; tss_id "TSS6869"; p_id "P7045";
chr2	Cufflinks	exon	220370437	220370483	.	+	.	gene_id "XLOC_007265"; transcript_id "5_00018399"; exon_number "10"; gene_name "uc002vlv.2"; oId "uc002vlv.2_ext"; nearest_ref "uc002vlv.2"; class_code "="; tss_id "TSS6869"; p_id "P7045";
chr2	Cufflinks	exon	220370702	220370794	.	+	.	gene_id "XLOC_007265"; transcript_id "5_00018399"; exon_number "11"; gene_name "uc002vlv.2"; oId "uc002vlv.2_ext"; nearest_ref "uc002vlv.2"; class_code "="; tss_id "TSS6869"; p_id "P7045";
chr2	Cufflinks	exon	220370976	220371144	.	+	.	gene_id "XLOC_007265"; transcript_id "5_00018399"; exon_number "12"; gene_name "uc002vlv.2"; oId "uc002vlv.2_ext"; nearest_ref "uc002vlv.2"; class_code "="; tss_id "TSS6869"; p_id "P7045";
chr2	Cufflinks	exon	220371420	220371710	.	+	.	gene_id "XLOC_007265"; transcript_id "5_00018399"; exon_number "13"; gene_name "uc002vlv.2"; oId "uc002vlv.2_ext"; nearest_ref "uc002vlv.2"; class_code "="; tss_id "TSS6869"; p_id "P7045";
chr2	Cufflinks	exon	220363613	220363693	.	+	.	gene_id "XLOC_007265"; transcript_id "5_00018400"; exon_number "1"; gene_name "uc002vlx.2"; oId "uc002vlx.2_ext"; nearest_ref "uc002vlx.2"; class_code "="; tss_id "TSS6869"; p_id "P7045";
chr2	Cufflinks	exon	220364683	220364737	.	+	.	gene_id "XLOC_007265"; transcript_id "5_00018400"; exon_number "2"; gene_name "uc002vlx.2"; oId "uc002vlx.2_ext"; nearest_ref "uc002vlx.2"; class_code "="; tss_id "TSS6869"; p_id "P7045";
chr2	Cufflinks	exon	220364843	220364940	.	+	.	gene_id "XLOC_007265"; transcript_id "5_00018400"; exon_number "3"; gene_name "uc002vlx.2"; oId "uc002vlx.2_ext"; nearest_ref "uc002vlx.2"; class_code "="; tss_id "TSS6869"; p_id "P7045";
chr2	Cufflinks	exon	220366198	220366301	.	+	.	gene_id "XLOC_007265"; transcript_id "5_00018400"; exon_number "4"; gene_name "uc002vlx.2"; oId "uc002vlx.2_ext"; nearest_ref "uc002vlx.2"; class_code "="; tss_id "TSS6869"; p_id "P7045";
chr2	Cufflinks	exon	220366573	220366759	.	+	.	gene_id "XLOC_007265"; transcript_id "5_00018400"; exon_number "5"; gene_name "uc002vlx.2"; oId "uc002vlx.2_ext"; nearest_ref "uc002vlx.2"; class_code "="; tss_id "TSS6869"; p_id "P7045";
chr2	Cufflinks	exon	220367104	220367163	.	+	.	gene_id "XLOC_007265"; transcript_id "5_00018400"; exon_number "6"; gene_name "uc002vlx.2"; oId "uc002vlx.2_ext"; nearest_ref "uc002vlx.2"; class_code "="; tss_id "TSS6869"; p_id "P7045";
chr2	Cufflinks	exon	220368805	220368935	.	+	.	gene_id "XLOC_007265"; transcript_id "5_00018400"; exon_number "7"; gene_name "uc002vlx.2"; oId "uc002vlx.2_ext"; nearest_ref "uc002vlx.2"; class_code "="; tss_id "TSS6869"; p_id "P7045";
chr2	Cufflinks	exon	220369950	220370084	.	+	.	gene_id "XLOC_007265"; transcript_id "5_00018400"; exon_number "8"; gene_name "uc002vlx.2"; oId "uc002vlx.2_ext"; nearest_ref "uc002vlx.2"; class_code "="; tss_id "TSS6869"; p_id "P7045";
chr2	Cufflinks	exon	220370180	220370277	.	+	.	gene_id "XLOC_007265"; transcript_id "5_00018400"; exon_number "9"; gene_name "uc002vlx.2"; oId "uc002vlx.2_ext"; nearest_ref "uc002vlx.2"; class_code "="; tss_id "TSS6869"; p_id "P7045";
chr2	Cufflinks	exon	220370437	220370483	.	+	.	gene_id "XLOC_007265"; transcript_id "5_00018400"; exon_number "10"; gene_name "uc002vlx.2"; oId "uc002vlx.2_ext"; nearest_ref "uc002vlx.2"; class_code "="; tss_id "TSS6869"; p_id "P7045";
chr2	Cufflinks	exon	220370702	220370794	.	+	.	gene_id "XLOC_007265"; transcript_id "5_00018400"; exon_number "11"; gene_name "uc002vlx.2"; oId "uc002vlx.2_ext"; nearest_ref "uc002vlx.2"; class_code "="; tss_id "TSS6869"; p_id "P7045";
chr2	Cufflinks	exon	220370976	220371144	.	+	.	gene_id "XLOC_007265"; transcript_id "5_00018400"; exon_number "12"; gene_name "uc002vlx.2"; oId "uc002vlx.2_ext"; nearest_ref "uc002vlx.2"; class_code "="; tss_id "TSS6869"; p_id "P7045";
chr2	Cufflinks	exon	220371420	220371710	.	+	.	gene_id "XLOC_007265"; transcript_id "5_00018400"; exon_number "13"; gene_name "uc002vlx.2"; oId "uc002vlx.2_ext"; nearest_ref "uc002vlx.2"; class_code "="; tss_id "TSS6869"; p_id "P7045";
chr2	hg19_knownGene	exon	220363613	220363660	.	+	.	gene_id "XLOC_007265"; transcript_id "5_00018398"; exon_number "1"; gene_name "uc002vlu.2"; oId "uc002vlu.2"; nearest_ref "uc002vlu.2"; class_code "="; tss_id "TSS6869"; p_id "P7046";
chr2	hg19_knownGene	exon	220364678	220364737	.	+	.	gene_id "XLOC_007265"; transcript_id "5_00018398"; exon_number "2"; gene_name "uc002vlu.2"; oId "uc002vlu.2"; nearest_ref "uc002vlu.2"; class_code "="; tss_id "TSS6869"; p_id "P7046";
chr2	hg19_knownGene	exon	220364843	220364940	.	+	.	gene_id "XLOC_007265"; transcript_id "5_00018398"; exon_number "3"; gene_name "uc002vlu.2"; oId "uc002vlu.2"; nearest_ref "uc002vlu.2"; class_code "="; tss_id "TSS6869"; p_id "P7046";
chr2	hg19_knownGene	exon	220366198	220366301	.	+	.	gene_id "XLOC_007265"; transcript_id "5_00018398"; exon_number "4"; gene_name "uc002vlu.2"; oId "uc002vlu.2"; nearest_ref "uc002vlu.2"; class_code "="; tss_id "TSS6869"; p_id "P7046";
chr2	hg19_knownGene	exon	220366573	220366759	.	+	.	gene_id "XLOC_007265"; transcript_id "5_00018398"; exon_number "5"; gene_name "uc002vlu.2"; oId "uc002vlu.2"; nearest_ref "uc002vlu.2"; class_code "="; tss_id "TSS6869"; p_id "P7046";
chr2	hg19_knownGene	exon	220367104	220367163	.	+	.	gene_id "XLOC_007265"; transcript_id "5_00018398"; exon_number "6"; gene_name "uc002vlu.2"; oId "uc002vlu.2"; nearest_ref "uc002vlu.2"; class_code "="; tss_id "TSS6869"; p_id "P7046";
chr2	hg19_knownGene	exon	220368805	220368935	.	+	.	gene_id "XLOC_007265"; transcript_id "5_00018398"; exon_number "7"; gene_name "uc002vlu.2"; oId "uc002vlu.2"; nearest_ref "uc002vlu.2"; class_code "="; tss_id "TSS6869"; p_id "P7046";
chr2	hg19_knownGene	exon	220369950	220370084	.	+	.	gene_id "XLOC_007265"; transcript_id "5_00018398"; exon_number "8"; gene_name "uc002vlu.2"; oId "uc002vlu.2"; nearest_ref "uc002vlu.2"; class_code "="; tss_id "TSS6869"; p_id "P7046";
chr2	hg19_knownGene	exon	220370180	220370483	.	+	.	gene_id "XLOC_007265"; transcript_id "5_00018398"; exon_number "9"; gene_name "uc002vlu.2"; oId "uc002vlu.2"; nearest_ref "uc002vlu.2"; class_code "="; tss_id "TSS6869"; p_id "P7046";
chr2	hg19_knownGene	exon	220370702	220370794	.	+	.	gene_id "XLOC_007265"; transcript_id "5_00018398"; exon_number "10"; gene_name "uc002vlu.2"; oId "uc002vlu.2"; nearest_ref "uc002vlu.2"; class_code "="; tss_id "TSS6869"; p_id "P7046";
chr2	hg19_knownGene	exon	220370976	220371144	.	+	.	gene_id "XLOC_007265"; transcript_id "5_00018398"; exon_number "11"; gene_name "uc002vlu.2"; oId "uc002vlu.2"; nearest_ref "uc002vlu.2"; class_code "="; tss_id "TSS6869"; p_id "P7046";
chr2	hg19_knownGene	exon	220371420	220371710	.	+	.	gene_id "XLOC_007265"; transcript_id "5_00018398"; exon_number "12"; gene_name "uc002vlu.2"; oId "uc002vlu.2"; nearest_ref "uc002vlu.2"; class_code "="; tss_id "TSS6869"; p_id "P7046";
chr2	Cufflinks	exon	220363613	220363976	.	+	.	gene_id "XLOC_007265"; transcript_id "5_00018394"; exon_number "1"; gene_name "uc002vlx.2"; oId "SC3.12304.7"; nearest_ref "uc002vlx.2"; class_code "j"; tss_id "TSS6869";
chr2	Cufflinks	exon	220364678	220364737	.	+	.	gene_id "XLOC_007265"; transcript_id "5_00018394"; exon_number "2"; gene_name "uc002vlx.2"; oId "SC3.12304.7"; nearest_ref "uc002vlx.2"; class_code "j"; tss_id "TSS6869";
chr2	Cufflinks	exon	220364843	220364940	.	+	.	gene_id "XLOC_007265"; transcript_id "5_00018394"; exon_number "3"; gene_name "uc002vlx.2"; oId "SC3.12304.7"; nearest_ref "uc002vlx.2"; class_code "j"; tss_id "TSS6869";
chr2	Cufflinks	exon	220366198	220366301	.	+	.	gene_id "XLOC_007265"; transcript_id "5_00018394"; exon_number "4"; gene_name "uc002vlx.2"; oId "SC3.12304.7"; nearest_ref "uc002vlx.2"; class_code "j"; tss_id "TSS6869";
chr2	Cufflinks	exon	220366573	220366759	.	+	.	gene_id "XLOC_007265"; transcript_id "5_00018394"; exon_number "5"; gene_name "uc002vlx.2"; oId "SC3.12304.7"; nearest_ref "uc002vlx.2"; class_code "j"; tss_id "TSS6869";
chr2	Cufflinks	exon	220367104	220367163	.	+	.	gene_id "XLOC_007265"; transcript_id "5_00018394"; exon_number "6"; gene_name "uc002vlx.2"; oId "SC3.12304.7"; nearest_ref "uc002vlx.2"; class_code "j"; tss_id "TSS6869";
chr2	Cufflinks	exon	220368805	220368935	.	+	.	gene_id "XLOC_007265"; transcript_id "5_00018394"; exon_number "7"; gene_name "uc002vlx.2"; oId "SC3.12304.7"; nearest_ref "uc002vlx.2"; class_code "j"; tss_id "TSS6869";
chr2	Cufflinks	exon	220369950	220370084	.	+	.	gene_id "XLOC_007265"; transcript_id "5_00018394"; exon_number "8"; gene_name "uc002vlx.2"; oId "SC3.12304.7"; nearest_ref "uc002vlx.2"; class_code "j"; tss_id "TSS6869";
chr2	Cufflinks	exon	220370180	220370277	.	+	.	gene_id "XLOC_007265"; transcript_id "5_00018394"; exon_number "9"; gene_name "uc002vlx.2"; oId "SC3.12304.7"; nearest_ref "uc002vlx.2"; class_code "j"; tss_id "TSS6869";
chr2	Cufflinks	exon	220370437	220370483	.	+	.	gene_id "XLOC_007265"; transcript_id "5_00018394"; exon_number "10"; gene_name "uc002vlx.2"; oId "SC3.12304.7"; nearest_ref "uc002vlx.2"; class_code "j"; tss_id "TSS6869";
chr2	Cufflinks	exon	220370702	220370794	.	+	.	gene_id "XLOC_007265"; transcript_id "5_00018394"; exon_number "11"; gene_name "uc002vlx.2"; oId "SC3.12304.7"; nearest_ref "uc002vlx.2"; class_code "j"; tss_id "TSS6869";
chr2	Cufflinks	exon	220370976	220371144	.	+	.	gene_id "XLOC_007265"; transcript_id "5_00018394"; exon_number "12"; gene_name "uc002vlx.2"; oId "SC3.12304.7"; nearest_ref "uc002vlx.2"; class_code "j"; tss_id "TSS6869";
chr2	Cufflinks	exon	220371420	220371710	.	+	.	gene_id "XLOC_007265"; transcript_id "5_00018394"; exon_number "13"; gene_name "uc002vlx.2"; oId "SC3.12304.7"; nearest_ref "uc002vlx.2"; class_code "j"; tss_id "TSS6869";
chr2	Cufflinks	exon	220363613	220363976	.	+	.	gene_id "XLOC_007265"; transcript_id "5_00023717"; exon_number "1"; gene_name "uc002vlx.2"; oId "upf3.12920.8"; nearest_ref "uc002vlx.2"; class_code "j"; tss_id "TSS6869";
chr2	Cufflinks	exon	220364678	220364737	.	+	.	gene_id "XLOC_007265"; transcript_id "5_00023717"; exon_number "2"; gene_name "uc002vlx.2"; oId "upf3.12920.8"; nearest_ref "uc002vlx.2"; class_code "j"; tss_id "TSS6869";
chr2	Cufflinks	exon	220364843	220364940	.	+	.	gene_id "XLOC_007265"; transcript_id "5_00023717"; exon_number "3"; gene_name "uc002vlx.2"; oId "upf3.12920.8"; nearest_ref "uc002vlx.2"; class_code "j"; tss_id "TSS6869";
chr2	Cufflinks	exon	220366198	220366301	.	+	.	gene_id "XLOC_007265"; transcript_id "5_00023717"; exon_number "4"; gene_name "uc002vlx.2"; oId "upf3.12920.8"; nearest_ref "uc002vlx.2"; class_code "j"; tss_id "TSS6869";
chr2	Cufflinks	exon	220366634	220366759	.	+	.	gene_id "XLOC_007265"; transcript_id "5_00023717"; exon_number "5"; gene_name "uc002vlx.2"; oId "upf3.12920.8"; nearest_ref "uc002vlx.2"; class_code "j"; tss_id "TSS6869";
chr2	Cufflinks	exon	220367104	220367163	.	+	.	gene_id "XLOC_007265"; transcript_id "5_00023717"; exon_number "6"; gene_name "uc002vlx.2"; oId "upf3.12920.8"; nearest_ref "uc002vlx.2"; class_code "j"; tss_id "TSS6869";
chr2	Cufflinks	exon	220368805	220368935	.	+	.	gene_id "XLOC_007265"; transcript_id "5_00023717"; exon_number "7"; gene_name "uc002vlx.2"; oId "upf3.12920.8"; nearest_ref "uc002vlx.2"; class_code "j"; tss_id "TSS6869";
chr2	Cufflinks	exon	220369950	220370084	.	+	.	gene_id "XLOC_007265"; transcript_id "5_00023717"; exon_number "8"; gene_name "uc002vlx.2"; oId "upf3.12920.8"; nearest_ref "uc002vlx.2"; class_code "j"; tss_id "TSS6869";
chr2	Cufflinks	exon	220370180	220370483	.	+	.	gene_id "XLOC_007265"; transcript_id "5_00023717"; exon_number "9"; gene_name "uc002vlx.2"; oId "upf3.12920.8"; nearest_ref "uc002vlx.2"; class_code "j"; tss_id "TSS6869";
chr2	Cufflinks	exon	220370702	220370794	.	+	.	gene_id "XLOC_007265"; transcript_id "5_00023717"; exon_number "10"; gene_name "uc002vlx.2"; oId "upf3.12920.8"; nearest_ref "uc002vlx.2"; class_code "j"; tss_id "TSS6869";
chr2	Cufflinks	exon	220370976	220371144	.	+	.	gene_id "XLOC_007265"; transcript_id "5_00023717"; exon_number "11"; gene_name "uc002vlx.2"; oId "upf3.12920.8"; nearest_ref "uc002vlx.2"; class_code "j"; tss_id "TSS6869";
chr2	Cufflinks	exon	220371420	220371716	.	+	.	gene_id "XLOC_007265"; transcript_id "5_00023717"; exon_number "12"; gene_name "uc002vlx.2"; oId "upf3.12920.8"; nearest_ref "uc002vlx.2"; class_code "j"; tss_id "TSS6869";
chr2	hg19_knownGene	exon	220379052	220380028	.	+	.	gene_id "XLOC_007266"; transcript_id "5_00018403"; exon_number "1"; gene_name "uc010fwj.1"; oId "uc010fwj.1"; nearest_ref "uc010fwj.1"; class_code "="; tss_id "TSS6870"; p_id "P7050";
chr2	hg19_knownGene	exon	220396480	220396624	.	+	.	gene_id "XLOC_007266"; transcript_id "5_00018403"; exon_number "2"; gene_name "uc010fwj.1"; oId "uc010fwj.1"; nearest_ref "uc010fwj.1"; class_code "="; tss_id "TSS6870"; p_id "P7050";
chr2	hg19_knownGene	exon	220396723	220396850	.	+	.	gene_id "XLOC_007266"; transcript_id "5_00018403"; exon_number "3"; gene_name "uc010fwj.1"; oId "uc010fwj.1"; nearest_ref "uc010fwj.1"; class_code "="; tss_id "TSS6870"; p_id "P7050";
chr2	hg19_knownGene	exon	220397037	220397199	.	+	.	gene_id "XLOC_007266"; transcript_id "5_00018403"; exon_number "4"; gene_name "uc010fwj.1"; oId "uc010fwj.1"; nearest_ref "uc010fwj.1"; class_code "="; tss_id "TSS6870"; p_id "P7050";
chr2	hg19_knownGene	exon	220397605	220398542	.	+	.	gene_id "XLOC_007266"; transcript_id "5_00018403"; exon_number "5"; gene_name "uc010fwj.1"; oId "uc010fwj.1"; nearest_ref "uc010fwj.1"; class_code "="; tss_id "TSS6870"; p_id "P7050";
chr2	hg19_knownGene	exon	220379052	220380028	.	+	.	gene_id "XLOC_007266"; transcript_id "5_00018402"; exon_number "1"; gene_name "uc010fwi.1"; oId "uc010fwi.1"; nearest_ref "uc010fwi.1"; class_code "="; tss_id "TSS6870"; p_id "P7049";
chr2	hg19_knownGene	exon	220396480	220396624	.	+	.	gene_id "XLOC_007266"; transcript_id "5_00018402"; exon_number "2"; gene_name "uc010fwi.1"; oId "uc010fwi.1"; nearest_ref "uc010fwi.1"; class_code "="; tss_id "TSS6870"; p_id "P7049";
chr2	hg19_knownGene	exon	220396723	220396850	.	+	.	gene_id "XLOC_007266"; transcript_id "5_00018402"; exon_number "3"; gene_name "uc010fwi.1"; oId "uc010fwi.1"; nearest_ref "uc010fwi.1"; class_code "="; tss_id "TSS6870"; p_id "P7049";
chr2	hg19_knownGene	exon	220397037	220397285	.	+	.	gene_id "XLOC_007266"; transcript_id "5_00018402"; exon_number "4"; gene_name "uc010fwi.1"; oId "uc010fwi.1"; nearest_ref "uc010fwi.1"; class_code "="; tss_id "TSS6870"; p_id "P7049";
chr2	hg19_knownGene	exon	220397605	220398542	.	+	.	gene_id "XLOC_007266"; transcript_id "5_00018402"; exon_number "5"; gene_name "uc010fwi.1"; oId "uc010fwi.1"; nearest_ref "uc010fwi.1"; class_code "="; tss_id "TSS6870"; p_id "P7049";
chr2	Cufflinks	exon	220379052	220380028	.	+	.	gene_id "XLOC_007266"; transcript_id "5_00025186"; exon_number "1"; gene_name "uc002vmb.2"; oId "upf1_r4.22529.6"; nearest_ref "uc002vmb.2"; class_code "j"; tss_id "TSS6870";
chr2	Cufflinks	exon	220396480	220396624	.	+	.	gene_id "XLOC_007266"; transcript_id "5_00025186"; exon_number "2"; gene_name "uc002vmb.2"; oId "upf1_r4.22529.6"; nearest_ref "uc002vmb.2"; class_code "j"; tss_id "TSS6870";
chr2	Cufflinks	exon	220396723	220397199	.	+	.	gene_id "XLOC_007266"; transcript_id "5_00025186"; exon_number "3"; gene_name "uc002vmb.2"; oId "upf1_r4.22529.6"; nearest_ref "uc002vmb.2"; class_code "j"; tss_id "TSS6870";
chr2	Cufflinks	exon	220397605	220397661	.	+	.	gene_id "XLOC_007266"; transcript_id "5_00025186"; exon_number "4"; gene_name "uc002vmb.2"; oId "upf1_r4.22529.6"; nearest_ref "uc002vmb.2"; class_code "j"; tss_id "TSS6870";
chr2	Cufflinks	exon	220397985	220398754	.	+	.	gene_id "XLOC_007266"; transcript_id "5_00025186"; exon_number "5"; gene_name "uc002vmb.2"; oId "upf1_r4.22529.6"; nearest_ref "uc002vmb.2"; class_code "j"; tss_id "TSS6870";
chr2	hg19_knownGene	exon	220379052	220380028	.	+	.	gene_id "XLOC_007266"; transcript_id "5_00018404"; exon_number "1"; gene_name "uc002vly.1"; oId "uc002vly.1"; nearest_ref "uc002vly.1"; class_code "="; tss_id "TSS6870"; p_id "P7048";
chr2	hg19_knownGene	exon	220396480	220396624	.	+	.	gene_id "XLOC_007266"; transcript_id "5_00018404"; exon_number "2"; gene_name "uc002vly.1"; oId "uc002vly.1"; nearest_ref "uc002vly.1"; class_code "="; tss_id "TSS6870"; p_id "P7048";
chr2	hg19_knownGene	exon	220396723	220398754	.	+	.	gene_id "XLOC_007266"; transcript_id "5_00018404"; exon_number "3"; gene_name "uc002vly.1"; oId "uc002vly.1"; nearest_ref "uc002vly.1"; class_code "="; tss_id "TSS6870"; p_id "P7048";
chr2	hg19_knownGene	exon	220379052	220380028	.	+	.	gene_id "XLOC_007266"; transcript_id "5_00018406"; exon_number "1"; gene_name "uc002vma.2"; oId "uc002vma.2"; nearest_ref "uc002vma.2"; class_code "="; tss_id "TSS6870"; p_id "P7047";
chr2	hg19_knownGene	exon	220396480	220396624	.	+	.	gene_id "XLOC_007266"; transcript_id "5_00018406"; exon_number "2"; gene_name "uc002vma.2"; oId "uc002vma.2"; nearest_ref "uc002vma.2"; class_code "="; tss_id "TSS6870"; p_id "P7047";
chr2	hg19_knownGene	exon	220396723	220396850	.	+	.	gene_id "XLOC_007266"; transcript_id "5_00018406"; exon_number "3"; gene_name "uc002vma.2"; oId "uc002vma.2"; nearest_ref "uc002vma.2"; class_code "="; tss_id "TSS6870"; p_id "P7047";
chr2	hg19_knownGene	exon	220397037	220397199	.	+	.	gene_id "XLOC_007266"; transcript_id "5_00018406"; exon_number "4"; gene_name "uc002vma.2"; oId "uc002vma.2"; nearest_ref "uc002vma.2"; class_code "="; tss_id "TSS6870"; p_id "P7047";
chr2	hg19_knownGene	exon	220399893	220400046	.	+	.	gene_id "XLOC_007266"; transcript_id "5_00018406"; exon_number "5"; gene_name "uc002vma.2"; oId "uc002vma.2"; nearest_ref "uc002vma.2"; class_code "="; tss_id "TSS6870"; p_id "P7047";
chr2	hg19_knownGene	exon	220401788	220401879	.	+	.	gene_id "XLOC_007266"; transcript_id "5_00018406"; exon_number "6"; gene_name "uc002vma.2"; oId "uc002vma.2"; nearest_ref "uc002vma.2"; class_code "="; tss_id "TSS6870"; p_id "P7047";
chr2	hg19_knownGene	exon	220401964	220402043	.	+	.	gene_id "XLOC_007266"; transcript_id "5_00018406"; exon_number "7"; gene_name "uc002vma.2"; oId "uc002vma.2"; nearest_ref "uc002vma.2"; class_code "="; tss_id "TSS6870"; p_id "P7047";
chr2	hg19_knownGene	exon	220402354	220402458	.	+	.	gene_id "XLOC_007266"; transcript_id "5_00018406"; exon_number "8"; gene_name "uc002vma.2"; oId "uc002vma.2"; nearest_ref "uc002vma.2"; class_code "="; tss_id "TSS6870"; p_id "P7047";
chr2	hg19_knownGene	exon	220402655	220403488	.	+	.	gene_id "XLOC_007266"; transcript_id "5_00018406"; exon_number "9"; gene_name "uc002vma.2"; oId "uc002vma.2"; nearest_ref "uc002vma.2"; class_code "="; tss_id "TSS6870"; p_id "P7047";
chr2	hg19_knownGene	exon	220379052	220380028	.	+	.	gene_id "XLOC_007266"; transcript_id "5_00018405"; exon_number "1"; gene_name "uc002vlz.2"; oId "uc002vlz.2"; nearest_ref "uc002vlz.2"; class_code "="; tss_id "TSS6870"; p_id "P7051";
chr2	hg19_knownGene	exon	220396480	220396624	.	+	.	gene_id "XLOC_007266"; transcript_id "5_00018405"; exon_number "2"; gene_name "uc002vlz.2"; oId "uc002vlz.2"; nearest_ref "uc002vlz.2"; class_code "="; tss_id "TSS6870"; p_id "P7051";
chr2	hg19_knownGene	exon	220396723	220396850	.	+	.	gene_id "XLOC_007266"; transcript_id "5_00018405"; exon_number "3"; gene_name "uc002vlz.2"; oId "uc002vlz.2"; nearest_ref "uc002vlz.2"; class_code "="; tss_id "TSS6870"; p_id "P7051";
chr2	hg19_knownGene	exon	220397037	220397199	.	+	.	gene_id "XLOC_007266"; transcript_id "5_00018405"; exon_number "4"; gene_name "uc002vlz.2"; oId "uc002vlz.2"; nearest_ref "uc002vlz.2"; class_code "="; tss_id "TSS6870"; p_id "P7051";
chr2	hg19_knownGene	exon	220397605	220397661	.	+	.	gene_id "XLOC_007266"; transcript_id "5_00018405"; exon_number "5"; gene_name "uc002vlz.2"; oId "uc002vlz.2"; nearest_ref "uc002vlz.2"; class_code "="; tss_id "TSS6870"; p_id "P7051";
chr2	hg19_knownGene	exon	220399893	220400046	.	+	.	gene_id "XLOC_007266"; transcript_id "5_00018405"; exon_number "6"; gene_name "uc002vlz.2"; oId "uc002vlz.2"; nearest_ref "uc002vlz.2"; class_code "="; tss_id "TSS6870"; p_id "P7051";
chr2	hg19_knownGene	exon	220401788	220401879	.	+	.	gene_id "XLOC_007266"; transcript_id "5_00018405"; exon_number "7"; gene_name "uc002vlz.2"; oId "uc002vlz.2"; nearest_ref "uc002vlz.2"; class_code "="; tss_id "TSS6870"; p_id "P7051";
chr2	hg19_knownGene	exon	220401964	220402043	.	+	.	gene_id "XLOC_007266"; transcript_id "5_00018405"; exon_number "8"; gene_name "uc002vlz.2"; oId "uc002vlz.2"; nearest_ref "uc002vlz.2"; class_code "="; tss_id "TSS6870"; p_id "P7051";
chr2	hg19_knownGene	exon	220402354	220402458	.	+	.	gene_id "XLOC_007266"; transcript_id "5_00018405"; exon_number "9"; gene_name "uc002vlz.2"; oId "uc002vlz.2"; nearest_ref "uc002vlz.2"; class_code "="; tss_id "TSS6870"; p_id "P7051";
chr2	hg19_knownGene	exon	220402655	220403488	.	+	.	gene_id "XLOC_007266"; transcript_id "5_00018405"; exon_number "10"; gene_name "uc002vlz.2"; oId "uc002vlz.2"; nearest_ref "uc002vlz.2"; class_code "="; tss_id "TSS6870"; p_id "P7051";
chr2	Cufflinks	exon	220381858	220381990	.	+	.	gene_id "XLOC_007266"; transcript_id "5_00025187"; exon_number "1"; gene_name "uc002vmb.2"; oId "upf1_r4.22529.8"; nearest_ref "uc002vmb.2"; class_code "j"; tss_id "TSS6871";
chr2	Cufflinks	exon	220396480	220396624	.	+	.	gene_id "XLOC_007266"; transcript_id "5_00025187"; exon_number "2"; gene_name "uc002vmb.2"; oId "upf1_r4.22529.8"; nearest_ref "uc002vmb.2"; class_code "j"; tss_id "TSS6871";
chr2	Cufflinks	exon	220396723	220396850	.	+	.	gene_id "XLOC_007266"; transcript_id "5_00025187"; exon_number "3"; gene_name "uc002vmb.2"; oId "upf1_r4.22529.8"; nearest_ref "uc002vmb.2"; class_code "j"; tss_id "TSS6871";
chr2	Cufflinks	exon	220397037	220397199	.	+	.	gene_id "XLOC_007266"; transcript_id "5_00025187"; exon_number "4"; gene_name "uc002vmb.2"; oId "upf1_r4.22529.8"; nearest_ref "uc002vmb.2"; class_code "j"; tss_id "TSS6871";
chr2	Cufflinks	exon	220397605	220398754	.	+	.	gene_id "XLOC_007266"; transcript_id "5_00025187"; exon_number "5"; gene_name "uc002vmb.2"; oId "upf1_r4.22529.8"; nearest_ref "uc002vmb.2"; class_code "j"; tss_id "TSS6871";
chr2	hg19_knownGene	exon	220381858	220381990	.	+	.	gene_id "XLOC_007266"; transcript_id "5_00018407"; exon_number "1"; gene_name "uc002vmb.2"; oId "uc002vmb.2"; nearest_ref "uc002vmb.2"; class_code "="; tss_id "TSS6871"; p_id "P7052";
chr2	hg19_knownGene	exon	220396480	220396624	.	+	.	gene_id "XLOC_007266"; transcript_id "5_00018407"; exon_number "2"; gene_name "uc002vmb.2"; oId "uc002vmb.2"; nearest_ref "uc002vmb.2"; class_code "="; tss_id "TSS6871"; p_id "P7052";
chr2	hg19_knownGene	exon	220396723	220396850	.	+	.	gene_id "XLOC_007266"; transcript_id "5_00018407"; exon_number "3"; gene_name "uc002vmb.2"; oId "uc002vmb.2"; nearest_ref "uc002vmb.2"; class_code "="; tss_id "TSS6871"; p_id "P7052";
chr2	hg19_knownGene	exon	220397037	220397199	.	+	.	gene_id "XLOC_007266"; transcript_id "5_00018407"; exon_number "4"; gene_name "uc002vmb.2"; oId "uc002vmb.2"; nearest_ref "uc002vmb.2"; class_code "="; tss_id "TSS6871"; p_id "P7052";
chr2	hg19_knownGene	exon	220397605	220397661	.	+	.	gene_id "XLOC_007266"; transcript_id "5_00018407"; exon_number "5"; gene_name "uc002vmb.2"; oId "uc002vmb.2"; nearest_ref "uc002vmb.2"; class_code "="; tss_id "TSS6871"; p_id "P7052";
chr2	hg19_knownGene	exon	220399893	220400046	.	+	.	gene_id "XLOC_007266"; transcript_id "5_00018407"; exon_number "6"; gene_name "uc002vmb.2"; oId "uc002vmb.2"; nearest_ref "uc002vmb.2"; class_code "="; tss_id "TSS6871"; p_id "P7052";
chr2	hg19_knownGene	exon	220401788	220401879	.	+	.	gene_id "XLOC_007266"; transcript_id "5_00018407"; exon_number "7"; gene_name "uc002vmb.2"; oId "uc002vmb.2"; nearest_ref "uc002vmb.2"; class_code "="; tss_id "TSS6871"; p_id "P7052";
chr2	hg19_knownGene	exon	220401964	220403488	.	+	.	gene_id "XLOC_007266"; transcript_id "5_00018407"; exon_number "8"; gene_name "uc002vmb.2"; oId "uc002vmb.2"; nearest_ref "uc002vmb.2"; class_code "="; tss_id "TSS6871"; p_id "P7052";
chr2	Cufflinks	exon	220408231	220408733	.	+	.	gene_id "XLOC_007267"; transcript_id "5_00018408"; exon_number "1"; gene_name "uc002vme.2"; oId "uc002vme.2_ext"; nearest_ref "uc002vme.2"; class_code "="; tss_id "TSS6872"; p_id "P7053";
chr2	Cufflinks	exon	220408868	220409099	.	+	.	gene_id "XLOC_007267"; transcript_id "5_00018408"; exon_number "2"; gene_name "uc002vme.2"; oId "uc002vme.2_ext"; nearest_ref "uc002vme.2"; class_code "="; tss_id "TSS6872"; p_id "P7053";
chr2	Cufflinks	exon	220409446	220409615	.	+	.	gene_id "XLOC_007267"; transcript_id "5_00018408"; exon_number "3"; gene_name "uc002vme.2"; oId "uc002vme.2_ext"; nearest_ref "uc002vme.2"; class_code "="; tss_id "TSS6872"; p_id "P7053";
chr2	Cufflinks	exon	220412228	220412803	.	+	.	gene_id "XLOC_007267"; transcript_id "5_00018408"; exon_number "4"; gene_name "uc002vme.2"; oId "uc002vme.2_ext"; nearest_ref "uc002vme.2"; class_code "="; tss_id "TSS6872"; p_id "P7053";
chr2	Cufflinks	exon	220413874	220414076	.	+	.	gene_id "XLOC_007267"; transcript_id "5_00018408"; exon_number "5"; gene_name "uc002vme.2"; oId "uc002vme.2_ext"; nearest_ref "uc002vme.2"; class_code "="; tss_id "TSS6872"; p_id "P7053";
chr2	Cufflinks	exon	220414439	220415315	.	+	.	gene_id "XLOC_007267"; transcript_id "5_00018408"; exon_number "6"; gene_name "uc002vme.2"; oId "uc002vme.2_ext"; nearest_ref "uc002vme.2"; class_code "="; tss_id "TSS6872"; p_id "P7053";
chr2	Cufflinks	exon	220408385	220409099	.	+	.	gene_id "XLOC_007267"; transcript_id "5_00018409"; exon_number "1"; gene_name "uc002vmf.2"; oId "uc002vmf.2_ext"; nearest_ref "uc002vmf.2"; class_code "="; tss_id "TSS6873"; p_id "P7053";
chr2	Cufflinks	exon	220409411	220409615	.	+	.	gene_id "XLOC_007267"; transcript_id "5_00018409"; exon_number "2"; gene_name "uc002vmf.2"; oId "uc002vmf.2_ext"; nearest_ref "uc002vmf.2"; class_code "="; tss_id "TSS6873"; p_id "P7053";
chr2	Cufflinks	exon	220412228	220412803	.	+	.	gene_id "XLOC_007267"; transcript_id "5_00018409"; exon_number "3"; gene_name "uc002vmf.2"; oId "uc002vmf.2_ext"; nearest_ref "uc002vmf.2"; class_code "="; tss_id "TSS6873"; p_id "P7053";
chr2	Cufflinks	exon	220413874	220414076	.	+	.	gene_id "XLOC_007267"; transcript_id "5_00018409"; exon_number "4"; gene_name "uc002vmf.2"; oId "uc002vmf.2_ext"; nearest_ref "uc002vmf.2"; class_code "="; tss_id "TSS6873"; p_id "P7053";
chr2	Cufflinks	exon	220414439	220415315	.	+	.	gene_id "XLOC_007267"; transcript_id "5_00018409"; exon_number "5"; gene_name "uc002vmf.2"; oId "uc002vmf.2_ext"; nearest_ref "uc002vmf.2"; class_code "="; tss_id "TSS6873"; p_id "P7053";
chr2	Cufflinks	exon	220436545	220438214	.	+	.	gene_id "XLOC_007268"; transcript_id "5_00022327"; exon_number "1"; gene_name "uc002vmk.1"; oId "SC4.uc002vmk.1.2"; nearest_ref "uc002vmk.1"; class_code "e";
chr2	Cufflinks	exon	220436545	220437364	.	+	.	gene_id "XLOC_007268"; transcript_id "5_00018410"; exon_number "1"; gene_name "uc002vmk.1"; oId "uc002vmk.1_ext"; nearest_ref "uc002vmk.1"; class_code "="; tss_id "TSS6874"; p_id "P7054";
chr2	Cufflinks	exon	220439416	220440427	.	+	.	gene_id "XLOC_007268"; transcript_id "5_00018410"; exon_number "2"; gene_name "uc002vmk.1"; oId "uc002vmk.1_ext"; nearest_ref "uc002vmk.1"; class_code "="; tss_id "TSS6874"; p_id "P7054";
chr2	Cufflinks	exon	220438272	220438633	.	+	.	gene_id "XLOC_007268"; transcript_id "5_00022328"; exon_number "1"; gene_name "uc002vmk.1"; oId "SC4.18934.1"; nearest_ref "uc002vmk.1"; class_code "i";
chr2	Cufflinks	exon	220439221	220440427	.	+	.	gene_id "XLOC_007268"; transcript_id "5_00018411"; exon_number "1"; gene_name "uc002vmk.1"; oId "SC4.uc002vmk.1.3"; nearest_ref "uc002vmk.1"; class_code "e";
chr2	Cufflinks	exon	220462564	220462645	.	+	.	gene_id "XLOC_007269"; transcript_id "5_00018412"; exon_number "1"; gene_name "uc010zlk.1"; oId "uc010zlk.1_ext"; nearest_ref "uc010zlk.1"; class_code "="; tss_id "TSS6875"; p_id "P7059";
chr2	Cufflinks	exon	220462816	220462902	.	+	.	gene_id "XLOC_007269"; transcript_id "5_00018412"; exon_number "2"; gene_name "uc010zlk.1"; oId "uc010zlk.1_ext"; nearest_ref "uc010zlk.1"; class_code "="; tss_id "TSS6875"; p_id "P7059";
chr2	Cufflinks	exon	220465957	220466162	.	+	.	gene_id "XLOC_007269"; transcript_id "5_00018412"; exon_number "3"; gene_name "uc010zlk.1"; oId "uc010zlk.1_ext"; nearest_ref "uc010zlk.1"; class_code "="; tss_id "TSS6875"; p_id "P7059";
chr2	Cufflinks	exon	220466363	220466437	.	+	.	gene_id "XLOC_007269"; transcript_id "5_00018412"; exon_number "4"; gene_name "uc010zlk.1"; oId "uc010zlk.1_ext"; nearest_ref "uc010zlk.1"; class_code "="; tss_id "TSS6875"; p_id "P7059";
chr2	Cufflinks	exon	220466710	220466805	.	+	.	gene_id "XLOC_007269"; transcript_id "5_00018412"; exon_number "5"; gene_name "uc010zlk.1"; oId "uc010zlk.1_ext"; nearest_ref "uc010zlk.1"; class_code "="; tss_id "TSS6875"; p_id "P7059";
chr2	Cufflinks	exon	220467190	220467297	.	+	.	gene_id "XLOC_007269"; transcript_id "5_00018412"; exon_number "6"; gene_name "uc010zlk.1"; oId "uc010zlk.1_ext"; nearest_ref "uc010zlk.1"; class_code "="; tss_id "TSS6875"; p_id "P7059";
chr2	Cufflinks	exon	220467427	220467498	.	+	.	gene_id "XLOC_007269"; transcript_id "5_00018412"; exon_number "7"; gene_name "uc010zlk.1"; oId "uc010zlk.1_ext"; nearest_ref "uc010zlk.1"; class_code "="; tss_id "TSS6875"; p_id "P7059";
chr2	Cufflinks	exon	220470330	220470456	.	+	.	gene_id "XLOC_007269"; transcript_id "5_00018412"; exon_number "8"; gene_name "uc010zlk.1"; oId "uc010zlk.1_ext"; nearest_ref "uc010zlk.1"; class_code "="; tss_id "TSS6875"; p_id "P7059";
chr2	Cufflinks	exon	220470678	220470781	.	+	.	gene_id "XLOC_007269"; transcript_id "5_00018412"; exon_number "9"; gene_name "uc010zlk.1"; oId "uc010zlk.1_ext"; nearest_ref "uc010zlk.1"; class_code "="; tss_id "TSS6875"; p_id "P7059";
chr2	Cufflinks	exon	220470917	220471259	.	+	.	gene_id "XLOC_007269"; transcript_id "5_00018412"; exon_number "10"; gene_name "uc010zlk.1"; oId "uc010zlk.1_ext"; nearest_ref "uc010zlk.1"; class_code "="; tss_id "TSS6875"; p_id "P7059";
chr2	Cufflinks	exon	220462564	220462645	.	+	.	gene_id "XLOC_007269"; transcript_id "5_00018413"; exon_number "1"; gene_name "uc002vml.2"; oId "uc002vml.2_ext"; nearest_ref "uc002vml.2"; class_code "="; tss_id "TSS6875"; p_id "P7058";
chr2	Cufflinks	exon	220462816	220462902	.	+	.	gene_id "XLOC_007269"; transcript_id "5_00018413"; exon_number "2"; gene_name "uc002vml.2"; oId "uc002vml.2_ext"; nearest_ref "uc002vml.2"; class_code "="; tss_id "TSS6875"; p_id "P7058";
chr2	Cufflinks	exon	220465957	220466162	.	+	.	gene_id "XLOC_007269"; transcript_id "5_00018413"; exon_number "3"; gene_name "uc002vml.2"; oId "uc002vml.2_ext"; nearest_ref "uc002vml.2"; class_code "="; tss_id "TSS6875"; p_id "P7058";
chr2	Cufflinks	exon	220466363	220466437	.	+	.	gene_id "XLOC_007269"; transcript_id "5_00018413"; exon_number "4"; gene_name "uc002vml.2"; oId "uc002vml.2_ext"; nearest_ref "uc002vml.2"; class_code "="; tss_id "TSS6875"; p_id "P7058";
chr2	Cufflinks	exon	220466710	220466805	.	+	.	gene_id "XLOC_007269"; transcript_id "5_00018413"; exon_number "5"; gene_name "uc002vml.2"; oId "uc002vml.2_ext"; nearest_ref "uc002vml.2"; class_code "="; tss_id "TSS6875"; p_id "P7058";
chr2	Cufflinks	exon	220467190	220467297	.	+	.	gene_id "XLOC_007269"; transcript_id "5_00018413"; exon_number "6"; gene_name "uc002vml.2"; oId "uc002vml.2_ext"; nearest_ref "uc002vml.2"; class_code "="; tss_id "TSS6875"; p_id "P7058";
chr2	Cufflinks	exon	220467427	220467498	.	+	.	gene_id "XLOC_007269"; transcript_id "5_00018413"; exon_number "7"; gene_name "uc002vml.2"; oId "uc002vml.2_ext"; nearest_ref "uc002vml.2"; class_code "="; tss_id "TSS6875"; p_id "P7058";
chr2	Cufflinks	exon	220470330	220470456	.	+	.	gene_id "XLOC_007269"; transcript_id "5_00018413"; exon_number "8"; gene_name "uc002vml.2"; oId "uc002vml.2_ext"; nearest_ref "uc002vml.2"; class_code "="; tss_id "TSS6875"; p_id "P7058";
chr2	Cufflinks	exon	220470678	220470781	.	+	.	gene_id "XLOC_007269"; transcript_id "5_00018413"; exon_number "9"; gene_name "uc002vml.2"; oId "uc002vml.2_ext"; nearest_ref "uc002vml.2"; class_code "="; tss_id "TSS6875"; p_id "P7058";
chr2	Cufflinks	exon	220470917	220471012	.	+	.	gene_id "XLOC_007269"; transcript_id "5_00018413"; exon_number "10"; gene_name "uc002vml.2"; oId "uc002vml.2_ext"; nearest_ref "uc002vml.2"; class_code "="; tss_id "TSS6875"; p_id "P7058";
chr2	Cufflinks	exon	220471198	220471239	.	+	.	gene_id "XLOC_007269"; transcript_id "5_00018413"; exon_number "11"; gene_name "uc002vml.2"; oId "uc002vml.2_ext"; nearest_ref "uc002vml.2"; class_code "="; tss_id "TSS6875"; p_id "P7058";
chr2	Cufflinks	exon	220471434	220471580	.	+	.	gene_id "XLOC_007269"; transcript_id "5_00018413"; exon_number "12"; gene_name "uc002vml.2"; oId "uc002vml.2_ext"; nearest_ref "uc002vml.2"; class_code "="; tss_id "TSS6875"; p_id "P7058";
chr2	Cufflinks	exon	220471775	220471859	.	+	.	gene_id "XLOC_007269"; transcript_id "5_00018413"; exon_number "13"; gene_name "uc002vml.2"; oId "uc002vml.2_ext"; nearest_ref "uc002vml.2"; class_code "="; tss_id "TSS6875"; p_id "P7058";
chr2	Cufflinks	exon	220472769	220473152	.	+	.	gene_id "XLOC_007269"; transcript_id "5_00018413"; exon_number "14"; gene_name "uc002vml.2"; oId "uc002vml.2_ext"; nearest_ref "uc002vml.2"; class_code "="; tss_id "TSS6875"; p_id "P7058";
chr2	Cufflinks	exon	220473305	220473510	.	+	.	gene_id "XLOC_007269"; transcript_id "5_00018413"; exon_number "15"; gene_name "uc002vml.2"; oId "uc002vml.2_ext"; nearest_ref "uc002vml.2"; class_code "="; tss_id "TSS6875"; p_id "P7058";
chr2	Cufflinks	exon	220473819	220473935	.	+	.	gene_id "XLOC_007269"; transcript_id "5_00018413"; exon_number "16"; gene_name "uc002vml.2"; oId "uc002vml.2_ext"; nearest_ref "uc002vml.2"; class_code "="; tss_id "TSS6875"; p_id "P7058";
chr2	Cufflinks	exon	220474085	220474262	.	+	.	gene_id "XLOC_007269"; transcript_id "5_00018413"; exon_number "17"; gene_name "uc002vml.2"; oId "uc002vml.2_ext"; nearest_ref "uc002vml.2"; class_code "="; tss_id "TSS6875"; p_id "P7058";
chr2	Cufflinks	exon	220476326	220476556	.	+	.	gene_id "XLOC_007269"; transcript_id "5_00018413"; exon_number "18"; gene_name "uc002vml.2"; oId "uc002vml.2_ext"; nearest_ref "uc002vml.2"; class_code "="; tss_id "TSS6875"; p_id "P7058";
chr2	Cufflinks	exon	220476677	220476780	.	+	.	gene_id "XLOC_007269"; transcript_id "5_00018413"; exon_number "19"; gene_name "uc002vml.2"; oId "uc002vml.2_ext"; nearest_ref "uc002vml.2"; class_code "="; tss_id "TSS6875"; p_id "P7058";
chr2	Cufflinks	exon	220477850	220477947	.	+	.	gene_id "XLOC_007269"; transcript_id "5_00018413"; exon_number "20"; gene_name "uc002vml.2"; oId "uc002vml.2_ext"; nearest_ref "uc002vml.2"; class_code "="; tss_id "TSS6875"; p_id "P7058";
chr2	Cufflinks	exon	220478474	220478652	.	+	.	gene_id "XLOC_007269"; transcript_id "5_00018413"; exon_number "21"; gene_name "uc002vml.2"; oId "uc002vml.2_ext"; nearest_ref "uc002vml.2"; class_code "="; tss_id "TSS6875"; p_id "P7058";
chr2	Cufflinks	exon	220478883	220478964	.	+	.	gene_id "XLOC_007269"; transcript_id "5_00018413"; exon_number "22"; gene_name "uc002vml.2"; oId "uc002vml.2_ext"; nearest_ref "uc002vml.2"; class_code "="; tss_id "TSS6875"; p_id "P7058";
chr2	Cufflinks	exon	220479198	220479268	.	+	.	gene_id "XLOC_007269"; transcript_id "5_00018413"; exon_number "23"; gene_name "uc002vml.2"; oId "uc002vml.2_ext"; nearest_ref "uc002vml.2"; class_code "="; tss_id "TSS6875"; p_id "P7058";
chr2	Cufflinks	exon	220479816	220480063	.	+	.	gene_id "XLOC_007269"; transcript_id "5_00018413"; exon_number "24"; gene_name "uc002vml.2"; oId "uc002vml.2_ext"; nearest_ref "uc002vml.2"; class_code "="; tss_id "TSS6875"; p_id "P7058";
chr2	Cufflinks	exon	220480766	220481172	.	+	.	gene_id "XLOC_007269"; transcript_id "5_00018413"; exon_number "25"; gene_name "uc002vml.2"; oId "uc002vml.2_ext"; nearest_ref "uc002vml.2"; class_code "="; tss_id "TSS6875"; p_id "P7058";
chr2	Cufflinks	exon	220462586	220462645	.	+	.	gene_id "XLOC_007269"; transcript_id "5_00023718"; exon_number "1"; gene_name "uc002vmm.1"; oId "upf3.12940.2"; nearest_ref "uc002vmm.1"; class_code "j"; tss_id "TSS6875";
chr2	Cufflinks	exon	220462816	220462902	.	+	.	gene_id "XLOC_007269"; transcript_id "5_00023718"; exon_number "2"; gene_name "uc002vmm.1"; oId "upf3.12940.2"; nearest_ref "uc002vmm.1"; class_code "j"; tss_id "TSS6875";
chr2	Cufflinks	exon	220465957	220466162	.	+	.	gene_id "XLOC_007269"; transcript_id "5_00023718"; exon_number "3"; gene_name "uc002vmm.1"; oId "upf3.12940.2"; nearest_ref "uc002vmm.1"; class_code "j"; tss_id "TSS6875";
chr2	Cufflinks	exon	220466363	220466437	.	+	.	gene_id "XLOC_007269"; transcript_id "5_00023718"; exon_number "4"; gene_name "uc002vmm.1"; oId "upf3.12940.2"; nearest_ref "uc002vmm.1"; class_code "j"; tss_id "TSS6875";
chr2	Cufflinks	exon	220466710	220466805	.	+	.	gene_id "XLOC_007269"; transcript_id "5_00023718"; exon_number "5"; gene_name "uc002vmm.1"; oId "upf3.12940.2"; nearest_ref "uc002vmm.1"; class_code "j"; tss_id "TSS6875";
chr2	Cufflinks	exon	220467190	220467297	.	+	.	gene_id "XLOC_007269"; transcript_id "5_00023718"; exon_number "6"; gene_name "uc002vmm.1"; oId "upf3.12940.2"; nearest_ref "uc002vmm.1"; class_code "j"; tss_id "TSS6875";
chr2	Cufflinks	exon	220467427	220467498	.	+	.	gene_id "XLOC_007269"; transcript_id "5_00023718"; exon_number "7"; gene_name "uc002vmm.1"; oId "upf3.12940.2"; nearest_ref "uc002vmm.1"; class_code "j"; tss_id "TSS6875";
chr2	Cufflinks	exon	220470330	220470456	.	+	.	gene_id "XLOC_007269"; transcript_id "5_00023718"; exon_number "8"; gene_name "uc002vmm.1"; oId "upf3.12940.2"; nearest_ref "uc002vmm.1"; class_code "j"; tss_id "TSS6875";
chr2	Cufflinks	exon	220470678	220470781	.	+	.	gene_id "XLOC_007269"; transcript_id "5_00023718"; exon_number "9"; gene_name "uc002vmm.1"; oId "upf3.12940.2"; nearest_ref "uc002vmm.1"; class_code "j"; tss_id "TSS6875";
chr2	Cufflinks	exon	220470917	220471012	.	+	.	gene_id "XLOC_007269"; transcript_id "5_00023718"; exon_number "10"; gene_name "uc002vmm.1"; oId "upf3.12940.2"; nearest_ref "uc002vmm.1"; class_code "j"; tss_id "TSS6875";
chr2	Cufflinks	exon	220471198	220471239	.	+	.	gene_id "XLOC_007269"; transcript_id "5_00023718"; exon_number "11"; gene_name "uc002vmm.1"; oId "upf3.12940.2"; nearest_ref "uc002vmm.1"; class_code "j"; tss_id "TSS6875";
chr2	Cufflinks	exon	220471434	220471580	.	+	.	gene_id "XLOC_007269"; transcript_id "5_00023718"; exon_number "12"; gene_name "uc002vmm.1"; oId "upf3.12940.2"; nearest_ref "uc002vmm.1"; class_code "j"; tss_id "TSS6875";
chr2	Cufflinks	exon	220471775	220471859	.	+	.	gene_id "XLOC_007269"; transcript_id "5_00023718"; exon_number "13"; gene_name "uc002vmm.1"; oId "upf3.12940.2"; nearest_ref "uc002vmm.1"; class_code "j"; tss_id "TSS6875";
chr2	Cufflinks	exon	220472769	220473152	.	+	.	gene_id "XLOC_007269"; transcript_id "5_00023718"; exon_number "14"; gene_name "uc002vmm.1"; oId "upf3.12940.2"; nearest_ref "uc002vmm.1"; class_code "j"; tss_id "TSS6875";
chr2	Cufflinks	exon	220473305	220473510	.	+	.	gene_id "XLOC_007269"; transcript_id "5_00023718"; exon_number "15"; gene_name "uc002vmm.1"; oId "upf3.12940.2"; nearest_ref "uc002vmm.1"; class_code "j"; tss_id "TSS6875";
chr2	Cufflinks	exon	220473819	220474262	.	+	.	gene_id "XLOC_007269"; transcript_id "5_00023718"; exon_number "16"; gene_name "uc002vmm.1"; oId "upf3.12940.2"; nearest_ref "uc002vmm.1"; class_code "j"; tss_id "TSS6875";
chr2	Cufflinks	exon	220476402	220476556	.	+	.	gene_id "XLOC_007269"; transcript_id "5_00023718"; exon_number "17"; gene_name "uc002vmm.1"; oId "upf3.12940.2"; nearest_ref "uc002vmm.1"; class_code "j"; tss_id "TSS6875";
chr2	Cufflinks	exon	220476677	220476780	.	+	.	gene_id "XLOC_007269"; transcript_id "5_00023718"; exon_number "18"; gene_name "uc002vmm.1"; oId "upf3.12940.2"; nearest_ref "uc002vmm.1"; class_code "j"; tss_id "TSS6875";
chr2	Cufflinks	exon	220477850	220477947	.	+	.	gene_id "XLOC_007269"; transcript_id "5_00023718"; exon_number "19"; gene_name "uc002vmm.1"; oId "upf3.12940.2"; nearest_ref "uc002vmm.1"; class_code "j"; tss_id "TSS6875";
chr2	Cufflinks	exon	220478474	220478652	.	+	.	gene_id "XLOC_007269"; transcript_id "5_00023718"; exon_number "20"; gene_name "uc002vmm.1"; oId "upf3.12940.2"; nearest_ref "uc002vmm.1"; class_code "j"; tss_id "TSS6875";
chr2	Cufflinks	exon	220478883	220478964	.	+	.	gene_id "XLOC_007269"; transcript_id "5_00023718"; exon_number "21"; gene_name "uc002vmm.1"; oId "upf3.12940.2"; nearest_ref "uc002vmm.1"; class_code "j"; tss_id "TSS6875";
chr2	Cufflinks	exon	220479198	220479268	.	+	.	gene_id "XLOC_007269"; transcript_id "5_00023718"; exon_number "22"; gene_name "uc002vmm.1"; oId "upf3.12940.2"; nearest_ref "uc002vmm.1"; class_code "j"; tss_id "TSS6875";
chr2	Cufflinks	exon	220479816	220480063	.	+	.	gene_id "XLOC_007269"; transcript_id "5_00023718"; exon_number "23"; gene_name "uc002vmm.1"; oId "upf3.12940.2"; nearest_ref "uc002vmm.1"; class_code "j"; tss_id "TSS6875";
chr2	Cufflinks	exon	220480766	220481173	.	+	.	gene_id "XLOC_007269"; transcript_id "5_00023718"; exon_number "24"; gene_name "uc002vmm.1"; oId "upf3.12940.2"; nearest_ref "uc002vmm.1"; class_code "j"; tss_id "TSS6875";
chr2	hg19_knownGene	exon	220462596	220462645	.	+	.	gene_id "XLOC_007269"; transcript_id "5_00018414"; exon_number "1"; gene_name "uc010zlj.1"; oId "uc010zlj.1"; nearest_ref "uc010zlj.1"; class_code "="; tss_id "TSS6875"; p_id "P7057";
chr2	hg19_knownGene	exon	220462816	220462902	.	+	.	gene_id "XLOC_007269"; transcript_id "5_00018414"; exon_number "2"; gene_name "uc010zlj.1"; oId "uc010zlj.1"; nearest_ref "uc010zlj.1"; class_code "="; tss_id "TSS6875"; p_id "P7057";
chr2	hg19_knownGene	exon	220465957	220466769	.	+	.	gene_id "XLOC_007269"; transcript_id "5_00018414"; exon_number "3"; gene_name "uc010zlj.1"; oId "uc010zlj.1"; nearest_ref "uc010zlj.1"; class_code "="; tss_id "TSS6875"; p_id "P7057";
chr2	hg19_knownGene	exon	220462596	220462645	.	+	.	gene_id "XLOC_007269"; transcript_id "5_00018415"; exon_number "1"; gene_name "uc010zll.1"; oId "uc010zll.1"; nearest_ref "uc010zll.1"; class_code "="; tss_id "TSS6875"; p_id "P7056";
chr2	hg19_knownGene	exon	220462816	220462902	.	+	.	gene_id "XLOC_007269"; transcript_id "5_00018415"; exon_number "2"; gene_name "uc010zll.1"; oId "uc010zll.1"; nearest_ref "uc010zll.1"; class_code "="; tss_id "TSS6875"; p_id "P7056";
chr2	hg19_knownGene	exon	220465957	220466162	.	+	.	gene_id "XLOC_007269"; transcript_id "5_00018415"; exon_number "3"; gene_name "uc010zll.1"; oId "uc010zll.1"; nearest_ref "uc010zll.1"; class_code "="; tss_id "TSS6875"; p_id "P7056";
chr2	hg19_knownGene	exon	220466363	220466437	.	+	.	gene_id "XLOC_007269"; transcript_id "5_00018415"; exon_number "4"; gene_name "uc010zll.1"; oId "uc010zll.1"; nearest_ref "uc010zll.1"; class_code "="; tss_id "TSS6875"; p_id "P7056";
chr2	hg19_knownGene	exon	220466710	220466805	.	+	.	gene_id "XLOC_007269"; transcript_id "5_00018415"; exon_number "5"; gene_name "uc010zll.1"; oId "uc010zll.1"; nearest_ref "uc010zll.1"; class_code "="; tss_id "TSS6875"; p_id "P7056";
chr2	hg19_knownGene	exon	220467190	220467297	.	+	.	gene_id "XLOC_007269"; transcript_id "5_00018415"; exon_number "6"; gene_name "uc010zll.1"; oId "uc010zll.1"; nearest_ref "uc010zll.1"; class_code "="; tss_id "TSS6875"; p_id "P7056";
chr2	hg19_knownGene	exon	220467427	220467498	.	+	.	gene_id "XLOC_007269"; transcript_id "5_00018415"; exon_number "7"; gene_name "uc010zll.1"; oId "uc010zll.1"; nearest_ref "uc010zll.1"; class_code "="; tss_id "TSS6875"; p_id "P7056";
chr2	hg19_knownGene	exon	220470330	220470456	.	+	.	gene_id "XLOC_007269"; transcript_id "5_00018415"; exon_number "8"; gene_name "uc010zll.1"; oId "uc010zll.1"; nearest_ref "uc010zll.1"; class_code "="; tss_id "TSS6875"; p_id "P7056";
chr2	hg19_knownGene	exon	220470678	220470781	.	+	.	gene_id "XLOC_007269"; transcript_id "5_00018415"; exon_number "9"; gene_name "uc010zll.1"; oId "uc010zll.1"; nearest_ref "uc010zll.1"; class_code "="; tss_id "TSS6875"; p_id "P7056";
chr2	hg19_knownGene	exon	220471198	220471239	.	+	.	gene_id "XLOC_007269"; transcript_id "5_00018415"; exon_number "10"; gene_name "uc010zll.1"; oId "uc010zll.1"; nearest_ref "uc010zll.1"; class_code "="; tss_id "TSS6875"; p_id "P7056";
chr2	hg19_knownGene	exon	220471434	220471580	.	+	.	gene_id "XLOC_007269"; transcript_id "5_00018415"; exon_number "11"; gene_name "uc010zll.1"; oId "uc010zll.1"; nearest_ref "uc010zll.1"; class_code "="; tss_id "TSS6875"; p_id "P7056";
chr2	hg19_knownGene	exon	220471775	220471859	.	+	.	gene_id "XLOC_007269"; transcript_id "5_00018415"; exon_number "12"; gene_name "uc010zll.1"; oId "uc010zll.1"; nearest_ref "uc010zll.1"; class_code "="; tss_id "TSS6875"; p_id "P7056";
chr2	hg19_knownGene	exon	220472769	220473152	.	+	.	gene_id "XLOC_007269"; transcript_id "5_00018415"; exon_number "13"; gene_name "uc010zll.1"; oId "uc010zll.1"; nearest_ref "uc010zll.1"; class_code "="; tss_id "TSS6875"; p_id "P7056";
chr2	hg19_knownGene	exon	220473305	220473510	.	+	.	gene_id "XLOC_007269"; transcript_id "5_00018415"; exon_number "14"; gene_name "uc010zll.1"; oId "uc010zll.1"; nearest_ref "uc010zll.1"; class_code "="; tss_id "TSS6875"; p_id "P7056";
chr2	hg19_knownGene	exon	220473819	220474232	.	+	.	gene_id "XLOC_007269"; transcript_id "5_00018415"; exon_number "15"; gene_name "uc010zll.1"; oId "uc010zll.1"; nearest_ref "uc010zll.1"; class_code "="; tss_id "TSS6875"; p_id "P7056";
chr2	hg19_knownGene	exon	220462816	220462902	.	+	.	gene_id "XLOC_007269"; transcript_id "5_00018416"; exon_number "1"; gene_name "uc002vmm.1"; oId "uc002vmm.1"; nearest_ref "uc002vmm.1"; class_code "="; tss_id "TSS6876"; p_id "P7055";
chr2	hg19_knownGene	exon	220465957	220466162	.	+	.	gene_id "XLOC_007269"; transcript_id "5_00018416"; exon_number "2"; gene_name "uc002vmm.1"; oId "uc002vmm.1"; nearest_ref "uc002vmm.1"; class_code "="; tss_id "TSS6876"; p_id "P7055";
chr2	hg19_knownGene	exon	220466363	220466437	.	+	.	gene_id "XLOC_007269"; transcript_id "5_00018416"; exon_number "3"; gene_name "uc002vmm.1"; oId "uc002vmm.1"; nearest_ref "uc002vmm.1"; class_code "="; tss_id "TSS6876"; p_id "P7055";
chr2	hg19_knownGene	exon	220466710	220466805	.	+	.	gene_id "XLOC_007269"; transcript_id "5_00018416"; exon_number "4"; gene_name "uc002vmm.1"; oId "uc002vmm.1"; nearest_ref "uc002vmm.1"; class_code "="; tss_id "TSS6876"; p_id "P7055";
chr2	hg19_knownGene	exon	220467190	220467297	.	+	.	gene_id "XLOC_007269"; transcript_id "5_00018416"; exon_number "5"; gene_name "uc002vmm.1"; oId "uc002vmm.1"; nearest_ref "uc002vmm.1"; class_code "="; tss_id "TSS6876"; p_id "P7055";
chr2	hg19_knownGene	exon	220467427	220467498	.	+	.	gene_id "XLOC_007269"; transcript_id "5_00018416"; exon_number "6"; gene_name "uc002vmm.1"; oId "uc002vmm.1"; nearest_ref "uc002vmm.1"; class_code "="; tss_id "TSS6876"; p_id "P7055";
chr2	hg19_knownGene	exon	220470330	220470456	.	+	.	gene_id "XLOC_007269"; transcript_id "5_00018416"; exon_number "7"; gene_name "uc002vmm.1"; oId "uc002vmm.1"; nearest_ref "uc002vmm.1"; class_code "="; tss_id "TSS6876"; p_id "P7055";
chr2	hg19_knownGene	exon	220470678	220470781	.	+	.	gene_id "XLOC_007269"; transcript_id "5_00018416"; exon_number "8"; gene_name "uc002vmm.1"; oId "uc002vmm.1"; nearest_ref "uc002vmm.1"; class_code "="; tss_id "TSS6876"; p_id "P7055";
chr2	hg19_knownGene	exon	220470917	220471012	.	+	.	gene_id "XLOC_007269"; transcript_id "5_00018416"; exon_number "9"; gene_name "uc002vmm.1"; oId "uc002vmm.1"; nearest_ref "uc002vmm.1"; class_code "="; tss_id "TSS6876"; p_id "P7055";
chr2	hg19_knownGene	exon	220471198	220471239	.	+	.	gene_id "XLOC_007269"; transcript_id "5_00018416"; exon_number "10"; gene_name "uc002vmm.1"; oId "uc002vmm.1"; nearest_ref "uc002vmm.1"; class_code "="; tss_id "TSS6876"; p_id "P7055";
chr2	hg19_knownGene	exon	220471434	220471580	.	+	.	gene_id "XLOC_007269"; transcript_id "5_00018416"; exon_number "11"; gene_name "uc002vmm.1"; oId "uc002vmm.1"; nearest_ref "uc002vmm.1"; class_code "="; tss_id "TSS6876"; p_id "P7055";
chr2	hg19_knownGene	exon	220471775	220471859	.	+	.	gene_id "XLOC_007269"; transcript_id "5_00018416"; exon_number "12"; gene_name "uc002vmm.1"; oId "uc002vmm.1"; nearest_ref "uc002vmm.1"; class_code "="; tss_id "TSS6876"; p_id "P7055";
chr2	hg19_knownGene	exon	220472769	220473152	.	+	.	gene_id "XLOC_007269"; transcript_id "5_00018416"; exon_number "13"; gene_name "uc002vmm.1"; oId "uc002vmm.1"; nearest_ref "uc002vmm.1"; class_code "="; tss_id "TSS6876"; p_id "P7055";
chr2	hg19_knownGene	exon	220473305	220473510	.	+	.	gene_id "XLOC_007269"; transcript_id "5_00018416"; exon_number "14"; gene_name "uc002vmm.1"; oId "uc002vmm.1"; nearest_ref "uc002vmm.1"; class_code "="; tss_id "TSS6876"; p_id "P7055";
chr2	hg19_knownGene	exon	220473819	220473935	.	+	.	gene_id "XLOC_007269"; transcript_id "5_00018416"; exon_number "15"; gene_name "uc002vmm.1"; oId "uc002vmm.1"; nearest_ref "uc002vmm.1"; class_code "="; tss_id "TSS6876"; p_id "P7055";
chr2	hg19_knownGene	exon	220474085	220474428	.	+	.	gene_id "XLOC_007269"; transcript_id "5_00018416"; exon_number "16"; gene_name "uc002vmm.1"; oId "uc002vmm.1"; nearest_ref "uc002vmm.1"; class_code "="; tss_id "TSS6876"; p_id "P7055";
chr2	hg19_knownGene	exon	220492292	220492467	.	+	.	gene_id "XLOC_007270"; transcript_id "5_00018417"; exon_number "1"; gene_name "uc002vmn.2"; oId "uc002vmn.2"; nearest_ref "uc002vmn.2"; class_code "="; tss_id "TSS6877"; p_id "P7064";
chr2	hg19_knownGene	exon	220492622	220492765	.	+	.	gene_id "XLOC_007270"; transcript_id "5_00018417"; exon_number "2"; gene_name "uc002vmn.2"; oId "uc002vmn.2"; nearest_ref "uc002vmn.2"; class_code "="; tss_id "TSS6877"; p_id "P7064";
chr2	hg19_knownGene	exon	220493127	220493292	.	+	.	gene_id "XLOC_007270"; transcript_id "5_00018417"; exon_number "3"; gene_name "uc002vmn.2"; oId "uc002vmn.2"; nearest_ref "uc002vmn.2"; class_code "="; tss_id "TSS6877"; p_id "P7064";
chr2	hg19_knownGene	exon	220493866	220494143	.	+	.	gene_id "XLOC_007270"; transcript_id "5_00018417"; exon_number "4"; gene_name "uc002vmn.2"; oId "uc002vmn.2"; nearest_ref "uc002vmn.2"; class_code "="; tss_id "TSS6877"; p_id "P7064";
chr2	hg19_knownGene	exon	220494302	220494417	.	+	.	gene_id "XLOC_007270"; transcript_id "5_00018417"; exon_number "5"; gene_name "uc002vmn.2"; oId "uc002vmn.2"; nearest_ref "uc002vmn.2"; class_code "="; tss_id "TSS6877"; p_id "P7064";
chr2	hg19_knownGene	exon	220494794	220495074	.	+	.	gene_id "XLOC_007270"; transcript_id "5_00018417"; exon_number "6"; gene_name "uc002vmn.2"; oId "uc002vmn.2"; nearest_ref "uc002vmn.2"; class_code "="; tss_id "TSS6877"; p_id "P7064";
chr2	hg19_knownGene	exon	220496690	220496838	.	+	.	gene_id "XLOC_007270"; transcript_id "5_00018417"; exon_number "7"; gene_name "uc002vmn.2"; oId "uc002vmn.2"; nearest_ref "uc002vmn.2"; class_code "="; tss_id "TSS6877"; p_id "P7064";
chr2	Cufflinks	exon	220492292	220492467	.	+	.	gene_id "XLOC_007270"; transcript_id "5_00022329"; exon_number "1"; gene_name "uc010fwn.1"; oId "SC4.18936.5"; nearest_ref "uc010fwn.1"; class_code "j"; tss_id "TSS6877";
chr2	Cufflinks	exon	220492682	220492765	.	+	.	gene_id "XLOC_007270"; transcript_id "5_00022329"; exon_number "2"; gene_name "uc010fwn.1"; oId "SC4.18936.5"; nearest_ref "uc010fwn.1"; class_code "j"; tss_id "TSS6877";
chr2	Cufflinks	exon	220493127	220493292	.	+	.	gene_id "XLOC_007270"; transcript_id "5_00022329"; exon_number "3"; gene_name "uc010fwn.1"; oId "SC4.18936.5"; nearest_ref "uc010fwn.1"; class_code "j"; tss_id "TSS6877";
chr2	Cufflinks	exon	220493866	220494143	.	+	.	gene_id "XLOC_007270"; transcript_id "5_00022329"; exon_number "4"; gene_name "uc010fwn.1"; oId "SC4.18936.5"; nearest_ref "uc010fwn.1"; class_code "j"; tss_id "TSS6877";
chr2	Cufflinks	exon	220494302	220494417	.	+	.	gene_id "XLOC_007270"; transcript_id "5_00022329"; exon_number "5"; gene_name "uc010fwn.1"; oId "SC4.18936.5"; nearest_ref "uc010fwn.1"; class_code "j"; tss_id "TSS6877";
chr2	Cufflinks	exon	220494875	220495074	.	+	.	gene_id "XLOC_007270"; transcript_id "5_00022329"; exon_number "6"; gene_name "uc010fwn.1"; oId "SC4.18936.5"; nearest_ref "uc010fwn.1"; class_code "j"; tss_id "TSS6877";
chr2	Cufflinks	exon	220496690	220496838	.	+	.	gene_id "XLOC_007270"; transcript_id "5_00022329"; exon_number "7"; gene_name "uc010fwn.1"; oId "SC4.18936.5"; nearest_ref "uc010fwn.1"; class_code "j"; tss_id "TSS6877";
chr2	Cufflinks	exon	220496984	220497164	.	+	.	gene_id "XLOC_007270"; transcript_id "5_00022329"; exon_number "8"; gene_name "uc010fwn.1"; oId "SC4.18936.5"; nearest_ref "uc010fwn.1"; class_code "j"; tss_id "TSS6877";
chr2	Cufflinks	exon	220497596	220497731	.	+	.	gene_id "XLOC_007270"; transcript_id "5_00022329"; exon_number "9"; gene_name "uc010fwn.1"; oId "SC4.18936.5"; nearest_ref "uc010fwn.1"; class_code "j"; tss_id "TSS6877";
chr2	Cufflinks	exon	220497996	220498179	.	+	.	gene_id "XLOC_007270"; transcript_id "5_00022329"; exon_number "10"; gene_name "uc010fwn.1"; oId "SC4.18936.5"; nearest_ref "uc010fwn.1"; class_code "j"; tss_id "TSS6877";
chr2	Cufflinks	exon	220498602	220498701	.	+	.	gene_id "XLOC_007270"; transcript_id "5_00022329"; exon_number "11"; gene_name "uc010fwn.1"; oId "SC4.18936.5"; nearest_ref "uc010fwn.1"; class_code "j"; tss_id "TSS6877";
chr2	Cufflinks	exon	220499142	220499326	.	+	.	gene_id "XLOC_007270"; transcript_id "5_00022329"; exon_number "12"; gene_name "uc010fwn.1"; oId "SC4.18936.5"; nearest_ref "uc010fwn.1"; class_code "j"; tss_id "TSS6877";
chr2	Cufflinks	exon	220499993	220500218	.	+	.	gene_id "XLOC_007270"; transcript_id "5_00022329"; exon_number "13"; gene_name "uc010fwn.1"; oId "SC4.18936.5"; nearest_ref "uc010fwn.1"; class_code "j"; tss_id "TSS6877";
chr2	Cufflinks	exon	220500395	220500613	.	+	.	gene_id "XLOC_007270"; transcript_id "5_00022329"; exon_number "14"; gene_name "uc010fwn.1"; oId "SC4.18936.5"; nearest_ref "uc010fwn.1"; class_code "j"; tss_id "TSS6877";
chr2	Cufflinks	exon	220501024	220501172	.	+	.	gene_id "XLOC_007270"; transcript_id "5_00022329"; exon_number "15"; gene_name "uc010fwn.1"; oId "SC4.18936.5"; nearest_ref "uc010fwn.1"; class_code "j"; tss_id "TSS6877";
chr2	Cufflinks	exon	220501402	220501596	.	+	.	gene_id "XLOC_007270"; transcript_id "5_00022329"; exon_number "16"; gene_name "uc010fwn.1"; oId "SC4.18936.5"; nearest_ref "uc010fwn.1"; class_code "j"; tss_id "TSS6877";
chr2	Cufflinks	exon	220502303	220502533	.	+	.	gene_id "XLOC_007270"; transcript_id "5_00022329"; exon_number "17"; gene_name "uc010fwn.1"; oId "SC4.18936.5"; nearest_ref "uc010fwn.1"; class_code "j"; tss_id "TSS6877";
chr2	Cufflinks	exon	220502886	220502975	.	+	.	gene_id "XLOC_007270"; transcript_id "5_00022329"; exon_number "18"; gene_name "uc010fwn.1"; oId "SC4.18936.5"; nearest_ref "uc010fwn.1"; class_code "j"; tss_id "TSS6877";
chr2	Cufflinks	exon	220503425	220503591	.	+	.	gene_id "XLOC_007270"; transcript_id "5_00022329"; exon_number "19"; gene_name "uc010fwn.1"; oId "SC4.18936.5"; nearest_ref "uc010fwn.1"; class_code "j"; tss_id "TSS6877";
chr2	Cufflinks	exon	220504204	220504457	.	+	.	gene_id "XLOC_007270"; transcript_id "5_00022329"; exon_number "20"; gene_name "uc010fwn.1"; oId "SC4.18936.5"; nearest_ref "uc010fwn.1"; class_code "j"; tss_id "TSS6877";
chr2	Cufflinks	exon	220505152	220505321	.	+	.	gene_id "XLOC_007270"; transcript_id "5_00022329"; exon_number "21"; gene_name "uc010fwn.1"; oId "SC4.18936.5"; nearest_ref "uc010fwn.1"; class_code "j"; tss_id "TSS6877";
chr2	Cufflinks	exon	220505511	220505684	.	+	.	gene_id "XLOC_007270"; transcript_id "5_00022329"; exon_number "22"; gene_name "uc010fwn.1"; oId "SC4.18936.5"; nearest_ref "uc010fwn.1"; class_code "j"; tss_id "TSS6877";
chr2	Cufflinks	exon	220506373	220506581	.	+	.	gene_id "XLOC_007270"; transcript_id "5_00022329"; exon_number "23"; gene_name "uc010fwn.1"; oId "SC4.18936.5"; nearest_ref "uc010fwn.1"; class_code "j"; tss_id "TSS6877";
chr2	hg19_knownGene	exon	220492292	220492467	.	+	.	gene_id "XLOC_007270"; transcript_id "5_00018420"; exon_number "1"; gene_name "uc010fwm.2"; oId "uc010fwm.2"; nearest_ref "uc010fwm.2"; class_code "="; tss_id "TSS6877"; p_id "P7063";
chr2	hg19_knownGene	exon	220492622	220492765	.	+	.	gene_id "XLOC_007270"; transcript_id "5_00018420"; exon_number "2"; gene_name "uc010fwm.2"; oId "uc010fwm.2"; nearest_ref "uc010fwm.2"; class_code "="; tss_id "TSS6877"; p_id "P7063";
chr2	hg19_knownGene	exon	220493127	220493292	.	+	.	gene_id "XLOC_007270"; transcript_id "5_00018420"; exon_number "3"; gene_name "uc010fwm.2"; oId "uc010fwm.2"; nearest_ref "uc010fwm.2"; class_code "="; tss_id "TSS6877"; p_id "P7063";
chr2	hg19_knownGene	exon	220493866	220494143	.	+	.	gene_id "XLOC_007270"; transcript_id "5_00018420"; exon_number "4"; gene_name "uc010fwm.2"; oId "uc010fwm.2"; nearest_ref "uc010fwm.2"; class_code "="; tss_id "TSS6877"; p_id "P7063";
chr2	hg19_knownGene	exon	220494302	220494417	.	+	.	gene_id "XLOC_007270"; transcript_id "5_00018420"; exon_number "5"; gene_name "uc010fwm.2"; oId "uc010fwm.2"; nearest_ref "uc010fwm.2"; class_code "="; tss_id "TSS6877"; p_id "P7063";
chr2	hg19_knownGene	exon	220494875	220495074	.	+	.	gene_id "XLOC_007270"; transcript_id "5_00018420"; exon_number "6"; gene_name "uc010fwm.2"; oId "uc010fwm.2"; nearest_ref "uc010fwm.2"; class_code "="; tss_id "TSS6877"; p_id "P7063";
chr2	hg19_knownGene	exon	220496690	220496838	.	+	.	gene_id "XLOC_007270"; transcript_id "5_00018420"; exon_number "7"; gene_name "uc010fwm.2"; oId "uc010fwm.2"; nearest_ref "uc010fwm.2"; class_code "="; tss_id "TSS6877"; p_id "P7063";
chr2	hg19_knownGene	exon	220496984	220497164	.	+	.	gene_id "XLOC_007270"; transcript_id "5_00018420"; exon_number "8"; gene_name "uc010fwm.2"; oId "uc010fwm.2"; nearest_ref "uc010fwm.2"; class_code "="; tss_id "TSS6877"; p_id "P7063";
chr2	hg19_knownGene	exon	220497596	220497731	.	+	.	gene_id "XLOC_007270"; transcript_id "5_00018420"; exon_number "9"; gene_name "uc010fwm.2"; oId "uc010fwm.2"; nearest_ref "uc010fwm.2"; class_code "="; tss_id "TSS6877"; p_id "P7063";
chr2	hg19_knownGene	exon	220497996	220498179	.	+	.	gene_id "XLOC_007270"; transcript_id "5_00018420"; exon_number "10"; gene_name "uc010fwm.2"; oId "uc010fwm.2"; nearest_ref "uc010fwm.2"; class_code "="; tss_id "TSS6877"; p_id "P7063";
chr2	hg19_knownGene	exon	220498577	220498701	.	+	.	gene_id "XLOC_007270"; transcript_id "5_00018420"; exon_number "11"; gene_name "uc010fwm.2"; oId "uc010fwm.2"; nearest_ref "uc010fwm.2"; class_code "="; tss_id "TSS6877"; p_id "P7063";
chr2	hg19_knownGene	exon	220499142	220499326	.	+	.	gene_id "XLOC_007270"; transcript_id "5_00018420"; exon_number "12"; gene_name "uc010fwm.2"; oId "uc010fwm.2"; nearest_ref "uc010fwm.2"; class_code "="; tss_id "TSS6877"; p_id "P7063";
chr2	hg19_knownGene	exon	220499993	220500218	.	+	.	gene_id "XLOC_007270"; transcript_id "5_00018420"; exon_number "13"; gene_name "uc010fwm.2"; oId "uc010fwm.2"; nearest_ref "uc010fwm.2"; class_code "="; tss_id "TSS6877"; p_id "P7063";
chr2	hg19_knownGene	exon	220500395	220500613	.	+	.	gene_id "XLOC_007270"; transcript_id "5_00018420"; exon_number "14"; gene_name "uc010fwm.2"; oId "uc010fwm.2"; nearest_ref "uc010fwm.2"; class_code "="; tss_id "TSS6877"; p_id "P7063";
chr2	hg19_knownGene	exon	220501024	220501172	.	+	.	gene_id "XLOC_007270"; transcript_id "5_00018420"; exon_number "15"; gene_name "uc010fwm.2"; oId "uc010fwm.2"; nearest_ref "uc010fwm.2"; class_code "="; tss_id "TSS6877"; p_id "P7063";
chr2	hg19_knownGene	exon	220501402	220501596	.	+	.	gene_id "XLOC_007270"; transcript_id "5_00018420"; exon_number "16"; gene_name "uc010fwm.2"; oId "uc010fwm.2"; nearest_ref "uc010fwm.2"; class_code "="; tss_id "TSS6877"; p_id "P7063";
chr2	hg19_knownGene	exon	220502303	220502533	.	+	.	gene_id "XLOC_007270"; transcript_id "5_00018420"; exon_number "17"; gene_name "uc010fwm.2"; oId "uc010fwm.2"; nearest_ref "uc010fwm.2"; class_code "="; tss_id "TSS6877"; p_id "P7063";
chr2	hg19_knownGene	exon	220502886	220502975	.	+	.	gene_id "XLOC_007270"; transcript_id "5_00018420"; exon_number "18"; gene_name "uc010fwm.2"; oId "uc010fwm.2"; nearest_ref "uc010fwm.2"; class_code "="; tss_id "TSS6877"; p_id "P7063";
chr2	hg19_knownGene	exon	220503425	220503591	.	+	.	gene_id "XLOC_007270"; transcript_id "5_00018420"; exon_number "19"; gene_name "uc010fwm.2"; oId "uc010fwm.2"; nearest_ref "uc010fwm.2"; class_code "="; tss_id "TSS6877"; p_id "P7063";
chr2	hg19_knownGene	exon	220504204	220504457	.	+	.	gene_id "XLOC_007270"; transcript_id "5_00018420"; exon_number "20"; gene_name "uc010fwm.2"; oId "uc010fwm.2"; nearest_ref "uc010fwm.2"; class_code "="; tss_id "TSS6877"; p_id "P7063";
chr2	hg19_knownGene	exon	220505152	220505321	.	+	.	gene_id "XLOC_007270"; transcript_id "5_00018420"; exon_number "21"; gene_name "uc010fwm.2"; oId "uc010fwm.2"; nearest_ref "uc010fwm.2"; class_code "="; tss_id "TSS6877"; p_id "P7063";
chr2	hg19_knownGene	exon	220505511	220505684	.	+	.	gene_id "XLOC_007270"; transcript_id "5_00018420"; exon_number "22"; gene_name "uc010fwm.2"; oId "uc010fwm.2"; nearest_ref "uc010fwm.2"; class_code "="; tss_id "TSS6877"; p_id "P7063";
chr2	hg19_knownGene	exon	220506373	220506701	.	+	.	gene_id "XLOC_007270"; transcript_id "5_00018420"; exon_number "23"; gene_name "uc010fwm.2"; oId "uc010fwm.2"; nearest_ref "uc010fwm.2"; class_code "="; tss_id "TSS6877"; p_id "P7063";
chr2	hg19_knownGene	exon	220492292	220492467	.	+	.	gene_id "XLOC_007270"; transcript_id "5_00018419"; exon_number "1"; gene_name "uc002vmp.3"; oId "uc002vmp.3"; nearest_ref "uc002vmp.3"; class_code "="; tss_id "TSS6877"; p_id "P7062";
chr2	hg19_knownGene	exon	220492622	220492765	.	+	.	gene_id "XLOC_007270"; transcript_id "5_00018419"; exon_number "2"; gene_name "uc002vmp.3"; oId "uc002vmp.3"; nearest_ref "uc002vmp.3"; class_code "="; tss_id "TSS6877"; p_id "P7062";
chr2	hg19_knownGene	exon	220493127	220493292	.	+	.	gene_id "XLOC_007270"; transcript_id "5_00018419"; exon_number "3"; gene_name "uc002vmp.3"; oId "uc002vmp.3"; nearest_ref "uc002vmp.3"; class_code "="; tss_id "TSS6877"; p_id "P7062";
chr2	hg19_knownGene	exon	220493866	220494143	.	+	.	gene_id "XLOC_007270"; transcript_id "5_00018419"; exon_number "4"; gene_name "uc002vmp.3"; oId "uc002vmp.3"; nearest_ref "uc002vmp.3"; class_code "="; tss_id "TSS6877"; p_id "P7062";
chr2	hg19_knownGene	exon	220494302	220494417	.	+	.	gene_id "XLOC_007270"; transcript_id "5_00018419"; exon_number "5"; gene_name "uc002vmp.3"; oId "uc002vmp.3"; nearest_ref "uc002vmp.3"; class_code "="; tss_id "TSS6877"; p_id "P7062";
chr2	hg19_knownGene	exon	220494875	220495074	.	+	.	gene_id "XLOC_007270"; transcript_id "5_00018419"; exon_number "6"; gene_name "uc002vmp.3"; oId "uc002vmp.3"; nearest_ref "uc002vmp.3"; class_code "="; tss_id "TSS6877"; p_id "P7062";
chr2	hg19_knownGene	exon	220496690	220496838	.	+	.	gene_id "XLOC_007270"; transcript_id "5_00018419"; exon_number "7"; gene_name "uc002vmp.3"; oId "uc002vmp.3"; nearest_ref "uc002vmp.3"; class_code "="; tss_id "TSS6877"; p_id "P7062";
chr2	hg19_knownGene	exon	220496984	220497164	.	+	.	gene_id "XLOC_007270"; transcript_id "5_00018419"; exon_number "8"; gene_name "uc002vmp.3"; oId "uc002vmp.3"; nearest_ref "uc002vmp.3"; class_code "="; tss_id "TSS6877"; p_id "P7062";
chr2	hg19_knownGene	exon	220497596	220497731	.	+	.	gene_id "XLOC_007270"; transcript_id "5_00018419"; exon_number "9"; gene_name "uc002vmp.3"; oId "uc002vmp.3"; nearest_ref "uc002vmp.3"; class_code "="; tss_id "TSS6877"; p_id "P7062";
chr2	hg19_knownGene	exon	220497996	220498179	.	+	.	gene_id "XLOC_007270"; transcript_id "5_00018419"; exon_number "10"; gene_name "uc002vmp.3"; oId "uc002vmp.3"; nearest_ref "uc002vmp.3"; class_code "="; tss_id "TSS6877"; p_id "P7062";
chr2	hg19_knownGene	exon	220498602	220498701	.	+	.	gene_id "XLOC_007270"; transcript_id "5_00018419"; exon_number "11"; gene_name "uc002vmp.3"; oId "uc002vmp.3"; nearest_ref "uc002vmp.3"; class_code "="; tss_id "TSS6877"; p_id "P7062";
chr2	hg19_knownGene	exon	220499142	220499326	.	+	.	gene_id "XLOC_007270"; transcript_id "5_00018419"; exon_number "12"; gene_name "uc002vmp.3"; oId "uc002vmp.3"; nearest_ref "uc002vmp.3"; class_code "="; tss_id "TSS6877"; p_id "P7062";
chr2	hg19_knownGene	exon	220499993	220500218	.	+	.	gene_id "XLOC_007270"; transcript_id "5_00018419"; exon_number "13"; gene_name "uc002vmp.3"; oId "uc002vmp.3"; nearest_ref "uc002vmp.3"; class_code "="; tss_id "TSS6877"; p_id "P7062";
chr2	hg19_knownGene	exon	220500395	220500613	.	+	.	gene_id "XLOC_007270"; transcript_id "5_00018419"; exon_number "14"; gene_name "uc002vmp.3"; oId "uc002vmp.3"; nearest_ref "uc002vmp.3"; class_code "="; tss_id "TSS6877"; p_id "P7062";
chr2	hg19_knownGene	exon	220501024	220501172	.	+	.	gene_id "XLOC_007270"; transcript_id "5_00018419"; exon_number "15"; gene_name "uc002vmp.3"; oId "uc002vmp.3"; nearest_ref "uc002vmp.3"; class_code "="; tss_id "TSS6877"; p_id "P7062";
chr2	hg19_knownGene	exon	220501402	220501596	.	+	.	gene_id "XLOC_007270"; transcript_id "5_00018419"; exon_number "16"; gene_name "uc002vmp.3"; oId "uc002vmp.3"; nearest_ref "uc002vmp.3"; class_code "="; tss_id "TSS6877"; p_id "P7062";
chr2	hg19_knownGene	exon	220502303	220502533	.	+	.	gene_id "XLOC_007270"; transcript_id "5_00018419"; exon_number "17"; gene_name "uc002vmp.3"; oId "uc002vmp.3"; nearest_ref "uc002vmp.3"; class_code "="; tss_id "TSS6877"; p_id "P7062";
chr2	hg19_knownGene	exon	220502886	220502975	.	+	.	gene_id "XLOC_007270"; transcript_id "5_00018419"; exon_number "18"; gene_name "uc002vmp.3"; oId "uc002vmp.3"; nearest_ref "uc002vmp.3"; class_code "="; tss_id "TSS6877"; p_id "P7062";
chr2	hg19_knownGene	exon	220503425	220503591	.	+	.	gene_id "XLOC_007270"; transcript_id "5_00018419"; exon_number "19"; gene_name "uc002vmp.3"; oId "uc002vmp.3"; nearest_ref "uc002vmp.3"; class_code "="; tss_id "TSS6877"; p_id "P7062";
chr2	hg19_knownGene	exon	220504204	220504457	.	+	.	gene_id "XLOC_007270"; transcript_id "5_00018419"; exon_number "20"; gene_name "uc002vmp.3"; oId "uc002vmp.3"; nearest_ref "uc002vmp.3"; class_code "="; tss_id "TSS6877"; p_id "P7062";
chr2	hg19_knownGene	exon	220505152	220505321	.	+	.	gene_id "XLOC_007270"; transcript_id "5_00018419"; exon_number "21"; gene_name "uc002vmp.3"; oId "uc002vmp.3"; nearest_ref "uc002vmp.3"; class_code "="; tss_id "TSS6877"; p_id "P7062";
chr2	hg19_knownGene	exon	220505511	220505684	.	+	.	gene_id "XLOC_007270"; transcript_id "5_00018419"; exon_number "22"; gene_name "uc002vmp.3"; oId "uc002vmp.3"; nearest_ref "uc002vmp.3"; class_code "="; tss_id "TSS6877"; p_id "P7062";
chr2	hg19_knownGene	exon	220506373	220506701	.	+	.	gene_id "XLOC_007270"; transcript_id "5_00018419"; exon_number "23"; gene_name "uc002vmp.3"; oId "uc002vmp.3"; nearest_ref "uc002vmp.3"; class_code "="; tss_id "TSS6877"; p_id "P7062";
chr2	hg19_knownGene	exon	220492292	220492467	.	+	.	gene_id "XLOC_007270"; transcript_id "5_00018418"; exon_number "1"; gene_name "uc002vmo.3"; oId "uc002vmo.3"; nearest_ref "uc002vmo.3"; class_code "="; tss_id "TSS6877"; p_id "P7061";
chr2	hg19_knownGene	exon	220492682	220492765	.	+	.	gene_id "XLOC_007270"; transcript_id "5_00018418"; exon_number "2"; gene_name "uc002vmo.3"; oId "uc002vmo.3"; nearest_ref "uc002vmo.3"; class_code "="; tss_id "TSS6877"; p_id "P7061";
chr2	hg19_knownGene	exon	220493127	220493292	.	+	.	gene_id "XLOC_007270"; transcript_id "5_00018418"; exon_number "3"; gene_name "uc002vmo.3"; oId "uc002vmo.3"; nearest_ref "uc002vmo.3"; class_code "="; tss_id "TSS6877"; p_id "P7061";
chr2	hg19_knownGene	exon	220493866	220494143	.	+	.	gene_id "XLOC_007270"; transcript_id "5_00018418"; exon_number "4"; gene_name "uc002vmo.3"; oId "uc002vmo.3"; nearest_ref "uc002vmo.3"; class_code "="; tss_id "TSS6877"; p_id "P7061";
chr2	hg19_knownGene	exon	220494302	220494417	.	+	.	gene_id "XLOC_007270"; transcript_id "5_00018418"; exon_number "5"; gene_name "uc002vmo.3"; oId "uc002vmo.3"; nearest_ref "uc002vmo.3"; class_code "="; tss_id "TSS6877"; p_id "P7061";
chr2	hg19_knownGene	exon	220494794	220495074	.	+	.	gene_id "XLOC_007270"; transcript_id "5_00018418"; exon_number "6"; gene_name "uc002vmo.3"; oId "uc002vmo.3"; nearest_ref "uc002vmo.3"; class_code "="; tss_id "TSS6877"; p_id "P7061";
chr2	hg19_knownGene	exon	220496690	220496838	.	+	.	gene_id "XLOC_007270"; transcript_id "5_00018418"; exon_number "7"; gene_name "uc002vmo.3"; oId "uc002vmo.3"; nearest_ref "uc002vmo.3"; class_code "="; tss_id "TSS6877"; p_id "P7061";
chr2	hg19_knownGene	exon	220496984	220497164	.	+	.	gene_id "XLOC_007270"; transcript_id "5_00018418"; exon_number "8"; gene_name "uc002vmo.3"; oId "uc002vmo.3"; nearest_ref "uc002vmo.3"; class_code "="; tss_id "TSS6877"; p_id "P7061";
chr2	hg19_knownGene	exon	220497596	220497731	.	+	.	gene_id "XLOC_007270"; transcript_id "5_00018418"; exon_number "9"; gene_name "uc002vmo.3"; oId "uc002vmo.3"; nearest_ref "uc002vmo.3"; class_code "="; tss_id "TSS6877"; p_id "P7061";
chr2	hg19_knownGene	exon	220497996	220498179	.	+	.	gene_id "XLOC_007270"; transcript_id "5_00018418"; exon_number "10"; gene_name "uc002vmo.3"; oId "uc002vmo.3"; nearest_ref "uc002vmo.3"; class_code "="; tss_id "TSS6877"; p_id "P7061";
chr2	hg19_knownGene	exon	220498602	220498701	.	+	.	gene_id "XLOC_007270"; transcript_id "5_00018418"; exon_number "11"; gene_name "uc002vmo.3"; oId "uc002vmo.3"; nearest_ref "uc002vmo.3"; class_code "="; tss_id "TSS6877"; p_id "P7061";
chr2	hg19_knownGene	exon	220499142	220499326	.	+	.	gene_id "XLOC_007270"; transcript_id "5_00018418"; exon_number "12"; gene_name "uc002vmo.3"; oId "uc002vmo.3"; nearest_ref "uc002vmo.3"; class_code "="; tss_id "TSS6877"; p_id "P7061";
chr2	hg19_knownGene	exon	220499993	220500218	.	+	.	gene_id "XLOC_007270"; transcript_id "5_00018418"; exon_number "13"; gene_name "uc002vmo.3"; oId "uc002vmo.3"; nearest_ref "uc002vmo.3"; class_code "="; tss_id "TSS6877"; p_id "P7061";
chr2	hg19_knownGene	exon	220500395	220500613	.	+	.	gene_id "XLOC_007270"; transcript_id "5_00018418"; exon_number "14"; gene_name "uc002vmo.3"; oId "uc002vmo.3"; nearest_ref "uc002vmo.3"; class_code "="; tss_id "TSS6877"; p_id "P7061";
chr2	hg19_knownGene	exon	220501024	220501172	.	+	.	gene_id "XLOC_007270"; transcript_id "5_00018418"; exon_number "15"; gene_name "uc002vmo.3"; oId "uc002vmo.3"; nearest_ref "uc002vmo.3"; class_code "="; tss_id "TSS6877"; p_id "P7061";
chr2	hg19_knownGene	exon	220501402	220501596	.	+	.	gene_id "XLOC_007270"; transcript_id "5_00018418"; exon_number "16"; gene_name "uc002vmo.3"; oId "uc002vmo.3"; nearest_ref "uc002vmo.3"; class_code "="; tss_id "TSS6877"; p_id "P7061";
chr2	hg19_knownGene	exon	220502303	220502533	.	+	.	gene_id "XLOC_007270"; transcript_id "5_00018418"; exon_number "17"; gene_name "uc002vmo.3"; oId "uc002vmo.3"; nearest_ref "uc002vmo.3"; class_code "="; tss_id "TSS6877"; p_id "P7061";
chr2	hg19_knownGene	exon	220502886	220502975	.	+	.	gene_id "XLOC_007270"; transcript_id "5_00018418"; exon_number "18"; gene_name "uc002vmo.3"; oId "uc002vmo.3"; nearest_ref "uc002vmo.3"; class_code "="; tss_id "TSS6877"; p_id "P7061";
chr2	hg19_knownGene	exon	220503425	220503591	.	+	.	gene_id "XLOC_007270"; transcript_id "5_00018418"; exon_number "19"; gene_name "uc002vmo.3"; oId "uc002vmo.3"; nearest_ref "uc002vmo.3"; class_code "="; tss_id "TSS6877"; p_id "P7061";
chr2	hg19_knownGene	exon	220504204	220504457	.	+	.	gene_id "XLOC_007270"; transcript_id "5_00018418"; exon_number "20"; gene_name "uc002vmo.3"; oId "uc002vmo.3"; nearest_ref "uc002vmo.3"; class_code "="; tss_id "TSS6877"; p_id "P7061";
chr2	hg19_knownGene	exon	220505152	220505321	.	+	.	gene_id "XLOC_007270"; transcript_id "5_00018418"; exon_number "21"; gene_name "uc002vmo.3"; oId "uc002vmo.3"; nearest_ref "uc002vmo.3"; class_code "="; tss_id "TSS6877"; p_id "P7061";
chr2	hg19_knownGene	exon	220505511	220505684	.	+	.	gene_id "XLOC_007270"; transcript_id "5_00018418"; exon_number "22"; gene_name "uc002vmo.3"; oId "uc002vmo.3"; nearest_ref "uc002vmo.3"; class_code "="; tss_id "TSS6877"; p_id "P7061";
chr2	hg19_knownGene	exon	220506373	220506701	.	+	.	gene_id "XLOC_007270"; transcript_id "5_00018418"; exon_number "23"; gene_name "uc002vmo.3"; oId "uc002vmo.3"; nearest_ref "uc002vmo.3"; class_code "="; tss_id "TSS6877"; p_id "P7061";
chr2	hg19_knownGene	exon	220496690	220496838	.	+	.	gene_id "XLOC_007270"; transcript_id "5_00018421"; exon_number "1"; gene_name "uc010fwn.1"; oId "uc010fwn.1"; nearest_ref "uc010fwn.1"; class_code "="; tss_id "TSS6878"; p_id "P7060";
chr2	hg19_knownGene	exon	220496984	220497164	.	+	.	gene_id "XLOC_007270"; transcript_id "5_00018421"; exon_number "2"; gene_name "uc010fwn.1"; oId "uc010fwn.1"; nearest_ref "uc010fwn.1"; class_code "="; tss_id "TSS6878"; p_id "P7060";
chr2	hg19_knownGene	exon	220497596	220497731	.	+	.	gene_id "XLOC_007270"; transcript_id "5_00018421"; exon_number "3"; gene_name "uc010fwn.1"; oId "uc010fwn.1"; nearest_ref "uc010fwn.1"; class_code "="; tss_id "TSS6878"; p_id "P7060";
chr2	hg19_knownGene	exon	220497996	220498179	.	+	.	gene_id "XLOC_007270"; transcript_id "5_00018421"; exon_number "4"; gene_name "uc010fwn.1"; oId "uc010fwn.1"; nearest_ref "uc010fwn.1"; class_code "="; tss_id "TSS6878"; p_id "P7060";
chr2	hg19_knownGene	exon	220498588	220498701	.	+	.	gene_id "XLOC_007270"; transcript_id "5_00018421"; exon_number "5"; gene_name "uc010fwn.1"; oId "uc010fwn.1"; nearest_ref "uc010fwn.1"; class_code "="; tss_id "TSS6878"; p_id "P7060";
chr2	hg19_knownGene	exon	220499142	220499326	.	+	.	gene_id "XLOC_007270"; transcript_id "5_00018421"; exon_number "6"; gene_name "uc010fwn.1"; oId "uc010fwn.1"; nearest_ref "uc010fwn.1"; class_code "="; tss_id "TSS6878"; p_id "P7060";
chr2	hg19_knownGene	exon	220499993	220500218	.	+	.	gene_id "XLOC_007270"; transcript_id "5_00018421"; exon_number "7"; gene_name "uc010fwn.1"; oId "uc010fwn.1"; nearest_ref "uc010fwn.1"; class_code "="; tss_id "TSS6878"; p_id "P7060";
chr2	hg19_knownGene	exon	220500395	220500613	.	+	.	gene_id "XLOC_007270"; transcript_id "5_00018421"; exon_number "8"; gene_name "uc010fwn.1"; oId "uc010fwn.1"; nearest_ref "uc010fwn.1"; class_code "="; tss_id "TSS6878"; p_id "P7060";
chr2	hg19_knownGene	exon	220501024	220501172	.	+	.	gene_id "XLOC_007270"; transcript_id "5_00018421"; exon_number "9"; gene_name "uc010fwn.1"; oId "uc010fwn.1"; nearest_ref "uc010fwn.1"; class_code "="; tss_id "TSS6878"; p_id "P7060";
chr2	hg19_knownGene	exon	220501402	220501596	.	+	.	gene_id "XLOC_007270"; transcript_id "5_00018421"; exon_number "10"; gene_name "uc010fwn.1"; oId "uc010fwn.1"; nearest_ref "uc010fwn.1"; class_code "="; tss_id "TSS6878"; p_id "P7060";
chr2	hg19_knownGene	exon	220502303	220502533	.	+	.	gene_id "XLOC_007270"; transcript_id "5_00018421"; exon_number "11"; gene_name "uc010fwn.1"; oId "uc010fwn.1"; nearest_ref "uc010fwn.1"; class_code "="; tss_id "TSS6878"; p_id "P7060";
chr2	Cufflinks	exon	220505093	220505321	.	+	.	gene_id "XLOC_007270"; transcript_id "5_00022330"; exon_number "1"; gene_name "uc010fwm.2"; oId "upf1_r4.22537.6"; nearest_ref "uc010fwm.2"; class_code "c"; tss_id "TSS6880";
chr2	Cufflinks	exon	220505511	220505684	.	+	.	gene_id "XLOC_007270"; transcript_id "5_00022330"; exon_number "2"; gene_name "uc010fwm.2"; oId "upf1_r4.22537.6"; nearest_ref "uc010fwm.2"; class_code "c"; tss_id "TSS6880";
chr2	Cufflinks	exon	220506373	220506701	.	+	.	gene_id "XLOC_007270"; transcript_id "5_00022330"; exon_number "3"; gene_name "uc010fwm.2"; oId "upf1_r4.22537.6"; nearest_ref "uc010fwm.2"; class_code "c"; tss_id "TSS6880";
chr2	Cufflinks	exon	220493381	220493758	.	+	.	gene_id "XLOC_007271"; transcript_id "5_00025189"; exon_number "1"; gene_name "uc010fwm.2"; oId "upf1_r4.22538.1"; nearest_ref "uc010fwm.2"; class_code "i";
chr2	hg19_knownGene	exon	222437226	222439174	.	+	.	gene_id "XLOC_007272"; transcript_id "5_00018422"; exon_number "1"; gene_name "uc002vms.1"; oId "uc002vms.1"; nearest_ref "uc002vms.1"; class_code "=";
chr2	Cufflinks	exon	222808971	222809516	.	+	.	gene_id "XLOC_007273"; transcript_id "5_00018423"; exon_number "1"; oId "upf3.12923.1"; class_code ".";
chr2	Cufflinks	exon	222826496	222828551	.	+	.	gene_id "XLOC_007274"; transcript_id "5_00018424"; exon_number "1"; oId "SC3.12311.1"; class_code ".";
chr2	hg19_knownGene	exon	223162866	223163092	.	+	.	gene_id "XLOC_007275"; transcript_id "5_00018425"; exon_number "1"; gene_name "uc002vnb.1"; oId "uc002vnb.1"; nearest_ref "uc002vnb.1"; class_code "="; tss_id "TSS6881"; p_id "P7065";
chr2	hg19_knownGene	exon	223168465	223169936	.	+	.	gene_id "XLOC_007275"; transcript_id "5_00018425"; exon_number "2"; gene_name "uc002vnb.1"; oId "uc002vnb.1"; nearest_ref "uc002vnb.1"; class_code "="; tss_id "TSS6881"; p_id "P7065";
chr2	hg19_knownGene	exon	223185413	223185983	.	+	.	gene_id "XLOC_007276"; transcript_id "5_00018426"; exon_number "1"; gene_name "uc002vnc.2"; oId "uc002vnc.2"; nearest_ref "uc002vnc.2"; class_code "="; tss_id "TSS6882";
chr2	hg19_knownGene	exon	223186186	223186440	.	+	.	gene_id "XLOC_007276"; transcript_id "5_00018426"; exon_number "2"; gene_name "uc002vnc.2"; oId "uc002vnc.2"; nearest_ref "uc002vnc.2"; class_code "="; tss_id "TSS6882";
chr2	hg19_knownGene	exon	223289322	223289540	.	+	.	gene_id "XLOC_007277"; transcript_id "5_00018428"; exon_number "1"; gene_name "uc010zlp.1"; oId "uc010zlp.1"; nearest_ref "uc010zlp.1"; class_code "="; tss_id "TSS6883"; p_id "P7067";
chr2	hg19_knownGene	exon	223312002	223312144	.	+	.	gene_id "XLOC_007277"; transcript_id "5_00018428"; exon_number "2"; gene_name "uc010zlp.1"; oId "uc010zlp.1"; nearest_ref "uc010zlp.1"; class_code "="; tss_id "TSS6883"; p_id "P7067";
chr2	hg19_knownGene	exon	223339287	223339445	.	+	.	gene_id "XLOC_007277"; transcript_id "5_00018428"; exon_number "3"; gene_name "uc010zlp.1"; oId "uc010zlp.1"; nearest_ref "uc010zlp.1"; class_code "="; tss_id "TSS6883"; p_id "P7067";
chr2	hg19_knownGene	exon	223386486	223386665	.	+	.	gene_id "XLOC_007277"; transcript_id "5_00018428"; exon_number "4"; gene_name "uc010zlp.1"; oId "uc010zlp.1"; nearest_ref "uc010zlp.1"; class_code "="; tss_id "TSS6883"; p_id "P7067";
chr2	hg19_knownGene	exon	223389663	223389752	.	+	.	gene_id "XLOC_007277"; transcript_id "5_00018428"; exon_number "5"; gene_name "uc010zlp.1"; oId "uc010zlp.1"; nearest_ref "uc010zlp.1"; class_code "="; tss_id "TSS6883"; p_id "P7067";
chr2	hg19_knownGene	exon	223423066	223423616	.	+	.	gene_id "XLOC_007277"; transcript_id "5_00018428"; exon_number "6"; gene_name "uc010zlp.1"; oId "uc010zlp.1"; nearest_ref "uc010zlp.1"; class_code "="; tss_id "TSS6883"; p_id "P7067";
chr2	hg19_knownGene	exon	223289322	223289540	.	+	.	gene_id "XLOC_007277"; transcript_id "5_00018427"; exon_number "1"; gene_name "uc010zlo.1"; oId "uc010zlo.1"; nearest_ref "uc010zlo.1"; class_code "="; tss_id "TSS6883"; p_id "P7066";
chr2	hg19_knownGene	exon	223339287	223339445	.	+	.	gene_id "XLOC_007277"; transcript_id "5_00018427"; exon_number "2"; gene_name "uc010zlo.1"; oId "uc010zlo.1"; nearest_ref "uc010zlo.1"; class_code "="; tss_id "TSS6883"; p_id "P7066";
chr2	hg19_knownGene	exon	223386486	223386665	.	+	.	gene_id "XLOC_007277"; transcript_id "5_00018427"; exon_number "3"; gene_name "uc010zlo.1"; oId "uc010zlo.1"; nearest_ref "uc010zlo.1"; class_code "="; tss_id "TSS6883"; p_id "P7066";
chr2	hg19_knownGene	exon	223389663	223389752	.	+	.	gene_id "XLOC_007277"; transcript_id "5_00018427"; exon_number "4"; gene_name "uc010zlo.1"; oId "uc010zlo.1"; nearest_ref "uc010zlo.1"; class_code "="; tss_id "TSS6883"; p_id "P7066";
chr2	hg19_knownGene	exon	223423066	223423616	.	+	.	gene_id "XLOC_007277"; transcript_id "5_00018427"; exon_number "5"; gene_name "uc010zlo.1"; oId "uc010zlo.1"; nearest_ref "uc010zlo.1"; class_code "="; tss_id "TSS6883"; p_id "P7066";
chr2	hg19_knownGene	exon	223536457	223536598	.	+	.	gene_id "XLOC_007278"; transcript_id "5_00018429"; exon_number "1"; gene_name "uc010fws.1"; oId "uc010fws.1"; nearest_ref "uc010fws.1"; class_code "="; tss_id "TSS6884"; p_id "P7069";
chr2	hg19_knownGene	exon	223553063	223553241	.	+	.	gene_id "XLOC_007278"; transcript_id "5_00018429"; exon_number "2"; gene_name "uc010fws.1"; oId "uc010fws.1"; nearest_ref "uc010fws.1"; class_code "="; tss_id "TSS6884"; p_id "P7069";
chr2	hg19_knownGene	exon	223553984	223554188	.	+	.	gene_id "XLOC_007278"; transcript_id "5_00018429"; exon_number "3"; gene_name "uc010fws.1"; oId "uc010fws.1"; nearest_ref "uc010fws.1"; class_code "="; tss_id "TSS6884"; p_id "P7069";
chr2	hg19_knownGene	exon	223559081	223559255	.	+	.	gene_id "XLOC_007278"; transcript_id "5_00018429"; exon_number "4"; gene_name "uc010fws.1"; oId "uc010fws.1"; nearest_ref "uc010fws.1"; class_code "="; tss_id "TSS6884"; p_id "P7069";
chr2	hg19_knownGene	exon	223559808	223560007	.	+	.	gene_id "XLOC_007278"; transcript_id "5_00018429"; exon_number "5"; gene_name "uc010fws.1"; oId "uc010fws.1"; nearest_ref "uc010fws.1"; class_code "="; tss_id "TSS6884"; p_id "P7069";
chr2	hg19_knownGene	exon	223574455	223574649	.	+	.	gene_id "XLOC_007278"; transcript_id "5_00018429"; exon_number "6"; gene_name "uc010fws.1"; oId "uc010fws.1"; nearest_ref "uc010fws.1"; class_code "="; tss_id "TSS6884"; p_id "P7069";
chr2	hg19_knownGene	exon	223553049	223553241	.	+	.	gene_id "XLOC_007278"; transcript_id "5_00018430"; exon_number "1"; gene_name "uc010fwt.1"; oId "uc010fwt.1"; nearest_ref "uc010fwt.1"; class_code "="; tss_id "TSS6885"; p_id "P7068";
chr2	hg19_knownGene	exon	223553984	223554188	.	+	.	gene_id "XLOC_007278"; transcript_id "5_00018430"; exon_number "2"; gene_name "uc010fwt.1"; oId "uc010fwt.1"; nearest_ref "uc010fwt.1"; class_code "="; tss_id "TSS6885"; p_id "P7068";
chr2	hg19_knownGene	exon	223559081	223559255	.	+	.	gene_id "XLOC_007278"; transcript_id "5_00018430"; exon_number "3"; gene_name "uc010fwt.1"; oId "uc010fwt.1"; nearest_ref "uc010fwt.1"; class_code "="; tss_id "TSS6885"; p_id "P7068";
chr2	hg19_knownGene	exon	223559808	223560007	.	+	.	gene_id "XLOC_007278"; transcript_id "5_00018430"; exon_number "4"; gene_name "uc010fwt.1"; oId "uc010fwt.1"; nearest_ref "uc010fwt.1"; class_code "="; tss_id "TSS6885"; p_id "P7068";
chr2	hg19_knownGene	exon	223574455	223574649	.	+	.	gene_id "XLOC_007278"; transcript_id "5_00018430"; exon_number "5"; gene_name "uc010fwt.1"; oId "uc010fwt.1"; nearest_ref "uc010fwt.1"; class_code "="; tss_id "TSS6885"; p_id "P7068";
chr2	Cufflinks	exon	223591218	223591543	.	+	.	gene_id "XLOC_007279"; transcript_id "5_00018431"; exon_number "1"; oId "upf1_r4.22547.1"; class_code ".";
chr2	hg19_knownGene	exon	223725732	223725976	.	+	.	gene_id "XLOC_007280"; transcript_id "5_00018433"; exon_number "1"; gene_name "uc002vnj.2"; oId "uc002vnj.2"; nearest_ref "uc002vnj.2"; class_code "="; tss_id "TSS6887"; p_id "P7070";
chr2	hg19_knownGene	exon	223752548	223752606	.	+	.	gene_id "XLOC_007280"; transcript_id "5_00018433"; exon_number "2"; gene_name "uc002vnj.2"; oId "uc002vnj.2"; nearest_ref "uc002vnj.2"; class_code "="; tss_id "TSS6887"; p_id "P7070";
chr2	hg19_knownGene	exon	223773451	223773868	.	+	.	gene_id "XLOC_007280"; transcript_id "5_00018433"; exon_number "3"; gene_name "uc002vnj.2"; oId "uc002vnj.2"; nearest_ref "uc002vnj.2"; class_code "="; tss_id "TSS6887"; p_id "P7070";
chr2	hg19_knownGene	exon	223781037	223781214	.	+	.	gene_id "XLOC_007280"; transcript_id "5_00018433"; exon_number "4"; gene_name "uc002vnj.2"; oId "uc002vnj.2"; nearest_ref "uc002vnj.2"; class_code "="; tss_id "TSS6887"; p_id "P7070";
chr2	hg19_knownGene	exon	223782764	223782873	.	+	.	gene_id "XLOC_007280"; transcript_id "5_00018433"; exon_number "5"; gene_name "uc002vnj.2"; oId "uc002vnj.2"; nearest_ref "uc002vnj.2"; class_code "="; tss_id "TSS6887"; p_id "P7070";
chr2	hg19_knownGene	exon	223783782	223783920	.	+	.	gene_id "XLOC_007280"; transcript_id "5_00018433"; exon_number "6"; gene_name "uc002vnj.2"; oId "uc002vnj.2"; nearest_ref "uc002vnj.2"; class_code "="; tss_id "TSS6887"; p_id "P7070";
chr2	hg19_knownGene	exon	223785998	223786148	.	+	.	gene_id "XLOC_007280"; transcript_id "5_00018433"; exon_number "7"; gene_name "uc002vnj.2"; oId "uc002vnj.2"; nearest_ref "uc002vnj.2"; class_code "="; tss_id "TSS6887"; p_id "P7070";
chr2	hg19_knownGene	exon	223787426	223787549	.	+	.	gene_id "XLOC_007280"; transcript_id "5_00018433"; exon_number "8"; gene_name "uc002vnj.2"; oId "uc002vnj.2"; nearest_ref "uc002vnj.2"; class_code "="; tss_id "TSS6887"; p_id "P7070";
chr2	hg19_knownGene	exon	223787796	223787867	.	+	.	gene_id "XLOC_007280"; transcript_id "5_00018433"; exon_number "9"; gene_name "uc002vnj.2"; oId "uc002vnj.2"; nearest_ref "uc002vnj.2"; class_code "="; tss_id "TSS6887"; p_id "P7070";
chr2	hg19_knownGene	exon	223789174	223789313	.	+	.	gene_id "XLOC_007280"; transcript_id "5_00018433"; exon_number "10"; gene_name "uc002vnj.2"; oId "uc002vnj.2"; nearest_ref "uc002vnj.2"; class_code "="; tss_id "TSS6887"; p_id "P7070";
chr2	hg19_knownGene	exon	223791735	223791907	.	+	.	gene_id "XLOC_007280"; transcript_id "5_00018433"; exon_number "11"; gene_name "uc002vnj.2"; oId "uc002vnj.2"; nearest_ref "uc002vnj.2"; class_code "="; tss_id "TSS6887"; p_id "P7070";
chr2	hg19_knownGene	exon	223793580	223793654	.	+	.	gene_id "XLOC_007280"; transcript_id "5_00018433"; exon_number "12"; gene_name "uc002vnj.2"; oId "uc002vnj.2"; nearest_ref "uc002vnj.2"; class_code "="; tss_id "TSS6887"; p_id "P7070";
chr2	hg19_knownGene	exon	223795339	223795530	.	+	.	gene_id "XLOC_007280"; transcript_id "5_00018433"; exon_number "13"; gene_name "uc002vnj.2"; oId "uc002vnj.2"; nearest_ref "uc002vnj.2"; class_code "="; tss_id "TSS6887"; p_id "P7070";
chr2	hg19_knownGene	exon	223797884	223797998	.	+	.	gene_id "XLOC_007280"; transcript_id "5_00018433"; exon_number "14"; gene_name "uc002vnj.2"; oId "uc002vnj.2"; nearest_ref "uc002vnj.2"; class_code "="; tss_id "TSS6887"; p_id "P7070";
chr2	hg19_knownGene	exon	223799248	223799405	.	+	.	gene_id "XLOC_007280"; transcript_id "5_00018433"; exon_number "15"; gene_name "uc002vnj.2"; oId "uc002vnj.2"; nearest_ref "uc002vnj.2"; class_code "="; tss_id "TSS6887"; p_id "P7070";
chr2	hg19_knownGene	exon	223806215	223808118	.	+	.	gene_id "XLOC_007280"; transcript_id "5_00018433"; exon_number "16"; gene_name "uc002vnj.2"; oId "uc002vnj.2"; nearest_ref "uc002vnj.2"; class_code "="; tss_id "TSS6887"; p_id "P7070";
chr2	hg19_knownGene	exon	223725732	223725976	.	+	.	gene_id "XLOC_007280"; transcript_id "5_00018432"; exon_number "1"; gene_name "uc002vni.2"; oId "uc002vni.2"; nearest_ref "uc002vni.2"; class_code "="; tss_id "TSS6887"; p_id "P7070";
chr2	hg19_knownGene	exon	223752548	223752606	.	+	.	gene_id "XLOC_007280"; transcript_id "5_00018432"; exon_number "2"; gene_name "uc002vni.2"; oId "uc002vni.2"; nearest_ref "uc002vni.2"; class_code "="; tss_id "TSS6887"; p_id "P7070";
chr2	hg19_knownGene	exon	223765392	223765498	.	+	.	gene_id "XLOC_007280"; transcript_id "5_00018432"; exon_number "3"; gene_name "uc002vni.2"; oId "uc002vni.2"; nearest_ref "uc002vni.2"; class_code "="; tss_id "TSS6887"; p_id "P7070";
chr2	hg19_knownGene	exon	223773451	223773868	.	+	.	gene_id "XLOC_007280"; transcript_id "5_00018432"; exon_number "4"; gene_name "uc002vni.2"; oId "uc002vni.2"; nearest_ref "uc002vni.2"; class_code "="; tss_id "TSS6887"; p_id "P7070";
chr2	hg19_knownGene	exon	223781037	223781214	.	+	.	gene_id "XLOC_007280"; transcript_id "5_00018432"; exon_number "5"; gene_name "uc002vni.2"; oId "uc002vni.2"; nearest_ref "uc002vni.2"; class_code "="; tss_id "TSS6887"; p_id "P7070";
chr2	hg19_knownGene	exon	223782764	223782873	.	+	.	gene_id "XLOC_007280"; transcript_id "5_00018432"; exon_number "6"; gene_name "uc002vni.2"; oId "uc002vni.2"; nearest_ref "uc002vni.2"; class_code "="; tss_id "TSS6887"; p_id "P7070";
chr2	hg19_knownGene	exon	223783782	223783920	.	+	.	gene_id "XLOC_007280"; transcript_id "5_00018432"; exon_number "7"; gene_name "uc002vni.2"; oId "uc002vni.2"; nearest_ref "uc002vni.2"; class_code "="; tss_id "TSS6887"; p_id "P7070";
chr2	hg19_knownGene	exon	223785998	223786148	.	+	.	gene_id "XLOC_007280"; transcript_id "5_00018432"; exon_number "8"; gene_name "uc002vni.2"; oId "uc002vni.2"; nearest_ref "uc002vni.2"; class_code "="; tss_id "TSS6887"; p_id "P7070";
chr2	hg19_knownGene	exon	223787426	223787549	.	+	.	gene_id "XLOC_007280"; transcript_id "5_00018432"; exon_number "9"; gene_name "uc002vni.2"; oId "uc002vni.2"; nearest_ref "uc002vni.2"; class_code "="; tss_id "TSS6887"; p_id "P7070";
chr2	hg19_knownGene	exon	223787796	223787867	.	+	.	gene_id "XLOC_007280"; transcript_id "5_00018432"; exon_number "10"; gene_name "uc002vni.2"; oId "uc002vni.2"; nearest_ref "uc002vni.2"; class_code "="; tss_id "TSS6887"; p_id "P7070";
chr2	hg19_knownGene	exon	223789174	223789313	.	+	.	gene_id "XLOC_007280"; transcript_id "5_00018432"; exon_number "11"; gene_name "uc002vni.2"; oId "uc002vni.2"; nearest_ref "uc002vni.2"; class_code "="; tss_id "TSS6887"; p_id "P7070";
chr2	hg19_knownGene	exon	223791735	223791907	.	+	.	gene_id "XLOC_007280"; transcript_id "5_00018432"; exon_number "12"; gene_name "uc002vni.2"; oId "uc002vni.2"; nearest_ref "uc002vni.2"; class_code "="; tss_id "TSS6887"; p_id "P7070";
chr2	hg19_knownGene	exon	223793580	223793654	.	+	.	gene_id "XLOC_007280"; transcript_id "5_00018432"; exon_number "13"; gene_name "uc002vni.2"; oId "uc002vni.2"; nearest_ref "uc002vni.2"; class_code "="; tss_id "TSS6887"; p_id "P7070";
chr2	hg19_knownGene	exon	223795339	223795530	.	+	.	gene_id "XLOC_007280"; transcript_id "5_00018432"; exon_number "14"; gene_name "uc002vni.2"; oId "uc002vni.2"; nearest_ref "uc002vni.2"; class_code "="; tss_id "TSS6887"; p_id "P7070";
chr2	hg19_knownGene	exon	223797884	223797998	.	+	.	gene_id "XLOC_007280"; transcript_id "5_00018432"; exon_number "15"; gene_name "uc002vni.2"; oId "uc002vni.2"; nearest_ref "uc002vni.2"; class_code "="; tss_id "TSS6887"; p_id "P7070";
chr2	hg19_knownGene	exon	223799248	223799405	.	+	.	gene_id "XLOC_007280"; transcript_id "5_00018432"; exon_number "16"; gene_name "uc002vni.2"; oId "uc002vni.2"; nearest_ref "uc002vni.2"; class_code "="; tss_id "TSS6887"; p_id "P7070";
chr2	hg19_knownGene	exon	223806215	223808118	.	+	.	gene_id "XLOC_007280"; transcript_id "5_00018432"; exon_number "17"; gene_name "uc002vni.2"; oId "uc002vni.2"; nearest_ref "uc002vni.2"; class_code "="; tss_id "TSS6887"; p_id "P7070";
chr2	hg19_knownGene	exon	223807660	223809354	.	+	.	gene_id "XLOC_007280"; transcript_id "5_00018434"; exon_number "1"; gene_name "uc002vnk.2"; oId "uc002vnk.2"; nearest_ref "uc002vnk.2"; class_code "=";
chr2	hg19_knownGene	exon	223916862	223916992	.	+	.	gene_id "XLOC_007281"; transcript_id "5_00018435"; exon_number "1"; gene_name "uc002vnl.3"; oId "uc002vnl.3"; nearest_ref "uc002vnl.3"; class_code "="; tss_id "TSS6890"; p_id "P7071";
chr2	hg19_knownGene	exon	223917526	223920353	.	+	.	gene_id "XLOC_007281"; transcript_id "5_00018435"; exon_number "2"; gene_name "uc002vnl.3"; oId "uc002vnl.3"; nearest_ref "uc002vnl.3"; class_code "="; tss_id "TSS6890"; p_id "P7071";
chr2	Cufflinks	exon	224569593	224569762	.	+	.	gene_id "XLOC_007282"; transcript_id "5_00022334"; exon_number "1"; oId "upf1_r4.22555.1"; class_code ".";
chr2	Cufflinks	exon	224822073	224822368	.	+	.	gene_id "XLOC_007283"; transcript_id "5_00018436"; exon_number "1"; gene_name "uc002vnr.3"; oId "uc002vnr.3_ext"; nearest_ref "uc002vnr.3"; class_code "="; tss_id "TSS6891"; p_id "P7072";
chr2	Cufflinks	exon	224824251	224824719	.	+	.	gene_id "XLOC_007283"; transcript_id "5_00018436"; exon_number "2"; gene_name "uc002vnr.3"; oId "uc002vnr.3_ext"; nearest_ref "uc002vnr.3"; class_code "="; tss_id "TSS6891"; p_id "P7072";
chr2	Cufflinks	exon	224828473	224828651	.	+	.	gene_id "XLOC_007283"; transcript_id "5_00018436"; exon_number "3"; gene_name "uc002vnr.3"; oId "uc002vnr.3_ext"; nearest_ref "uc002vnr.3"; class_code "="; tss_id "TSS6891"; p_id "P7072";
chr2	Cufflinks	exon	224831580	224832429	.	+	.	gene_id "XLOC_007283"; transcript_id "5_00018436"; exon_number "4"; gene_name "uc002vnr.3"; oId "uc002vnr.3_ext"; nearest_ref "uc002vnr.3"; class_code "="; tss_id "TSS6891"; p_id "P7072";
chr2	Cufflinks	exon	225035757	225036206	.	+	.	gene_id "XLOC_007284"; transcript_id "5_00025192"; exon_number "1"; oId "upf1_r4.22563.1"; class_code "u";
chr2	Cufflinks	exon	225035915	225036338	.	+	.	gene_id "XLOC_007284"; transcript_id "5_00022335"; exon_number "1"; oId "SC4.18956.1"; class_code "u";
chr2	Cufflinks	exon	225543348	225543463	.	+	.	gene_id "XLOC_007285"; transcript_id "5_00025193"; exon_number "1"; oId "upf1_r4.22564.1"; class_code "u"; tss_id "TSS6892";
chr2	Cufflinks	exon	225557870	225558007	.	+	.	gene_id "XLOC_007285"; transcript_id "5_00025193"; exon_number "2"; oId "upf1_r4.22564.1"; class_code "u"; tss_id "TSS6892";
chr2	Cufflinks	exon	225582329	225582439	.	+	.	gene_id "XLOC_007285"; transcript_id "5_00025193"; exon_number "3"; oId "upf1_r4.22564.1"; class_code "u"; tss_id "TSS6892";
chr2	Cufflinks	exon	225593839	225594734	.	+	.	gene_id "XLOC_007286"; transcript_id "5_00025194"; exon_number "1"; oId "upf1_r4.22565.1"; class_code "u";
chr2	Cufflinks	exon	225594283	225595351	.	+	.	gene_id "XLOC_007286"; transcript_id "5_00018438"; exon_number "1"; oId "SC3.12326.1"; class_code "u";
chr2	Cufflinks	exon	225598749	225598969	.	+	.	gene_id "XLOC_007287"; transcript_id "5_00022337"; exon_number "1"; oId "SC4.18969.1"; class_code "u";
chr2	Cufflinks	exon	225624258	225624469	.	+	.	gene_id "XLOC_007288"; transcript_id "5_00025196"; exon_number "1"; oId "upf1_r4.22573.1"; class_code "u";
chr2	Cufflinks	exon	226265602	226265759	.	+	.	gene_id "XLOC_007292"; transcript_id "5_00022338"; exon_number "1"; gene_name "uc010fxa.1"; oId "SC4.18972.4"; nearest_ref "uc010fxa.1"; class_code "j"; tss_id "TSS6896";
chr2	Cufflinks	exon	226273580	226273817	.	+	.	gene_id "XLOC_007292"; transcript_id "5_00022338"; exon_number "2"; gene_name "uc010fxa.1"; oId "SC4.18972.4"; nearest_ref "uc010fxa.1"; class_code "j"; tss_id "TSS6896";
chr2	Cufflinks	exon	226378087	226378388	.	+	.	gene_id "XLOC_007292"; transcript_id "5_00022338"; exon_number "3"; gene_name "uc010fxa.1"; oId "SC4.18972.4"; nearest_ref "uc010fxa.1"; class_code "j"; tss_id "TSS6896";
chr2	Cufflinks	exon	226446657	226447914	.	+	.	gene_id "XLOC_007292"; transcript_id "5_00022338"; exon_number "4"; gene_name "uc010fxa.1"; oId "SC4.18972.4"; nearest_ref "uc010fxa.1"; class_code "j"; tss_id "TSS6896";
chr2	hg19_knownGene	exon	226265602	226265759	.	+	.	gene_id "XLOC_007292"; transcript_id "5_00018440"; exon_number "1"; gene_name "uc010fxa.1"; oId "uc010fxa.1"; nearest_ref "uc010fxa.1"; class_code "="; tss_id "TSS6896"; p_id "P7075";
chr2	hg19_knownGene	exon	226273580	226273817	.	+	.	gene_id "XLOC_007292"; transcript_id "5_00018440"; exon_number "2"; gene_name "uc010fxa.1"; oId "uc010fxa.1"; nearest_ref "uc010fxa.1"; class_code "="; tss_id "TSS6896"; p_id "P7075";
chr2	hg19_knownGene	exon	226491633	226491842	.	+	.	gene_id "XLOC_007292"; transcript_id "5_00018440"; exon_number "3"; gene_name "uc010fxa.1"; oId "uc010fxa.1"; nearest_ref "uc010fxa.1"; class_code "="; tss_id "TSS6896"; p_id "P7075";
chr2	hg19_knownGene	exon	226516148	226518734	.	+	.	gene_id "XLOC_007292"; transcript_id "5_00018440"; exon_number "4"; gene_name "uc010fxa.1"; oId "uc010fxa.1"; nearest_ref "uc010fxa.1"; class_code "="; tss_id "TSS6896"; p_id "P7075";
chr2	hg19_knownGene	exon	226265602	226265759	.	+	.	gene_id "XLOC_007292"; transcript_id "5_00018439"; exon_number "1"; gene_name "uc002voe.2"; oId "uc002voe.2"; nearest_ref "uc002voe.2"; class_code "="; tss_id "TSS6896"; p_id "P7074";
chr2	hg19_knownGene	exon	226273580	226273817	.	+	.	gene_id "XLOC_007292"; transcript_id "5_00018439"; exon_number "2"; gene_name "uc002voe.2"; oId "uc002voe.2"; nearest_ref "uc002voe.2"; class_code "="; tss_id "TSS6896"; p_id "P7074";
chr2	hg19_knownGene	exon	226378087	226378388	.	+	.	gene_id "XLOC_007292"; transcript_id "5_00018439"; exon_number "3"; gene_name "uc002voe.2"; oId "uc002voe.2"; nearest_ref "uc002voe.2"; class_code "="; tss_id "TSS6896"; p_id "P7074";
chr2	hg19_knownGene	exon	226446657	226447751	.	+	.	gene_id "XLOC_007292"; transcript_id "5_00018439"; exon_number "4"; gene_name "uc002voe.2"; oId "uc002voe.2"; nearest_ref "uc002voe.2"; class_code "="; tss_id "TSS6896"; p_id "P7074";
chr2	hg19_knownGene	exon	226491633	226491842	.	+	.	gene_id "XLOC_007292"; transcript_id "5_00018439"; exon_number "5"; gene_name "uc002voe.2"; oId "uc002voe.2"; nearest_ref "uc002voe.2"; class_code "="; tss_id "TSS6896"; p_id "P7074";
chr2	hg19_knownGene	exon	226516148	226518734	.	+	.	gene_id "XLOC_007292"; transcript_id "5_00018439"; exon_number "6"; gene_name "uc002voe.2"; oId "uc002voe.2"; nearest_ref "uc002voe.2"; class_code "="; tss_id "TSS6896"; p_id "P7074";
chr2	Cufflinks	exon	226265602	226265759	.	+	.	gene_id "XLOC_007292"; transcript_id "5_00018441"; exon_number "1"; gene_name "uc002vof.1"; oId "upf1_r4.22579.5"; nearest_ref "uc002vof.1"; class_code "j"; tss_id "TSS6896";
chr2	Cufflinks	exon	226273580	226273817	.	+	.	gene_id "XLOC_007292"; transcript_id "5_00018441"; exon_number "2"; gene_name "uc002vof.1"; oId "upf1_r4.22579.5"; nearest_ref "uc002vof.1"; class_code "j"; tss_id "TSS6896";
chr2	Cufflinks	exon	226378087	226378388	.	+	.	gene_id "XLOC_007292"; transcript_id "5_00018441"; exon_number "3"; gene_name "uc002vof.1"; oId "upf1_r4.22579.5"; nearest_ref "uc002vof.1"; class_code "j"; tss_id "TSS6896";
chr2	Cufflinks	exon	226446657	226447751	.	+	.	gene_id "XLOC_007292"; transcript_id "5_00018441"; exon_number "4"; gene_name "uc002vof.1"; oId "upf1_r4.22579.5"; nearest_ref "uc002vof.1"; class_code "j"; tss_id "TSS6896";
chr2	Cufflinks	exon	226491633	226491842	.	+	.	gene_id "XLOC_007292"; transcript_id "5_00018441"; exon_number "5"; gene_name "uc002vof.1"; oId "upf1_r4.22579.5"; nearest_ref "uc002vof.1"; class_code "j"; tss_id "TSS6896";
chr2	Cufflinks	exon	226516148	226516251	.	+	.	gene_id "XLOC_007292"; transcript_id "5_00018441"; exon_number "6"; gene_name "uc002vof.1"; oId "upf1_r4.22579.5"; nearest_ref "uc002vof.1"; class_code "j"; tss_id "TSS6896";
chr2	Cufflinks	exon	226563033	226568297	.	+	.	gene_id "XLOC_007292"; transcript_id "5_00018441"; exon_number "7"; gene_name "uc002vof.1"; oId "upf1_r4.22579.5"; nearest_ref "uc002vof.1"; class_code "j"; tss_id "TSS6896";
chr2	Cufflinks	exon	226265602	226265759	.	+	.	gene_id "XLOC_007292"; transcript_id "5_00023722"; exon_number "1"; gene_name "uc002vof.1"; oId "upf3.12950.3"; nearest_ref "uc002vof.1"; class_code "j"; tss_id "TSS6896";
chr2	Cufflinks	exon	226273580	226273817	.	+	.	gene_id "XLOC_007292"; transcript_id "5_00023722"; exon_number "2"; gene_name "uc002vof.1"; oId "upf3.12950.3"; nearest_ref "uc002vof.1"; class_code "j"; tss_id "TSS6896";
chr2	Cufflinks	exon	226378087	226378388	.	+	.	gene_id "XLOC_007292"; transcript_id "5_00023722"; exon_number "3"; gene_name "uc002vof.1"; oId "upf3.12950.3"; nearest_ref "uc002vof.1"; class_code "j"; tss_id "TSS6896";
chr2	Cufflinks	exon	226446657	226447751	.	+	.	gene_id "XLOC_007292"; transcript_id "5_00023722"; exon_number "4"; gene_name "uc002vof.1"; oId "upf3.12950.3"; nearest_ref "uc002vof.1"; class_code "j"; tss_id "TSS6896";
chr2	Cufflinks	exon	226491633	226491842	.	+	.	gene_id "XLOC_007292"; transcript_id "5_00023722"; exon_number "5"; gene_name "uc002vof.1"; oId "upf3.12950.3"; nearest_ref "uc002vof.1"; class_code "j"; tss_id "TSS6896";
chr2	Cufflinks	exon	226516148	226516251	.	+	.	gene_id "XLOC_007292"; transcript_id "5_00023722"; exon_number "6"; gene_name "uc002vof.1"; oId "upf3.12950.3"; nearest_ref "uc002vof.1"; class_code "j"; tss_id "TSS6896";
chr2	Cufflinks	exon	226593946	226595471	.	+	.	gene_id "XLOC_007292"; transcript_id "5_00023722"; exon_number "7"; gene_name "uc002vof.1"; oId "upf3.12950.3"; nearest_ref "uc002vof.1"; class_code "j"; tss_id "TSS6896";
chr2	Cufflinks	exon	226522621	226523081	.	+	.	gene_id "XLOC_007293"; transcript_id "5_00022339"; exon_number "1"; gene_name "uc002vof.1"; oId "SC4.18973.1"; nearest_ref "uc002vof.1"; class_code "i";
chr2	hg19_knownGene	exon	227007510	227007683	.	+	.	gene_id "XLOC_007294"; transcript_id "5_00018443"; exon_number "1"; gene_name "uc002vog.1"; oId "uc002vog.1"; nearest_ref "uc002vog.1"; class_code "="; tss_id "TSS6898";
chr2	hg19_knownGene	exon	227010323	227010440	.	+	.	gene_id "XLOC_007294"; transcript_id "5_00018443"; exon_number "2"; gene_name "uc002vog.1"; oId "uc002vog.1"; nearest_ref "uc002vog.1"; class_code "="; tss_id "TSS6898";
chr2	hg19_knownGene	exon	227029104	227029260	.	+	.	gene_id "XLOC_007294"; transcript_id "5_00018443"; exon_number "3"; gene_name "uc002vog.1"; oId "uc002vog.1"; nearest_ref "uc002vog.1"; class_code "="; tss_id "TSS6898";
chr2	hg19_knownGene	exon	227029885	227029939	.	+	.	gene_id "XLOC_007294"; transcript_id "5_00018443"; exon_number "4"; gene_name "uc002vog.1"; oId "uc002vog.1"; nearest_ref "uc002vog.1"; class_code "="; tss_id "TSS6898";
chr2	hg19_knownGene	exon	227039463	227039531	.	+	.	gene_id "XLOC_007294"; transcript_id "5_00018443"; exon_number "5"; gene_name "uc002vog.1"; oId "uc002vog.1"; nearest_ref "uc002vog.1"; class_code "="; tss_id "TSS6898";
chr2	hg19_knownGene	exon	227043751	227043849	.	+	.	gene_id "XLOC_007294"; transcript_id "5_00018443"; exon_number "6"; gene_name "uc002vog.1"; oId "uc002vog.1"; nearest_ref "uc002vog.1"; class_code "="; tss_id "TSS6898";
chr2	hg19_knownGene	exon	227044516	227044778	.	+	.	gene_id "XLOC_007294"; transcript_id "5_00018443"; exon_number "7"; gene_name "uc002vog.1"; oId "uc002vog.1"; nearest_ref "uc002vog.1"; class_code "="; tss_id "TSS6898";
chr2	hg19_knownGene	exon	227700773	227700803	.	+	.	gene_id "XLOC_007295"; transcript_id "5_00018445"; exon_number "1"; gene_name "uc010fxc.2"; oId "uc010fxc.2"; nearest_ref "uc010fxc.2"; class_code "="; tss_id "TSS6899"; p_id "P7078";
chr2	hg19_knownGene	exon	227729320	227729842	.	+	.	gene_id "XLOC_007295"; transcript_id "5_00018445"; exon_number "2"; gene_name "uc010fxc.2"; oId "uc010fxc.2"; nearest_ref "uc010fxc.2"; class_code "="; tss_id "TSS6899"; p_id "P7078";
chr2	hg19_knownGene	exon	227731902	227732034	.	+	.	gene_id "XLOC_007295"; transcript_id "5_00018445"; exon_number "3"; gene_name "uc010fxc.2"; oId "uc010fxc.2"; nearest_ref "uc010fxc.2"; class_code "="; tss_id "TSS6899"; p_id "P7078";
chr2	hg19_knownGene	exon	227771509	227771597	.	+	.	gene_id "XLOC_007295"; transcript_id "5_00018445"; exon_number "4"; gene_name "uc010fxc.2"; oId "uc010fxc.2"; nearest_ref "uc010fxc.2"; class_code "="; tss_id "TSS6899"; p_id "P7078";
chr2	hg19_knownGene	exon	227773538	227773594	.	+	.	gene_id "XLOC_007295"; transcript_id "5_00018445"; exon_number "5"; gene_name "uc010fxc.2"; oId "uc010fxc.2"; nearest_ref "uc010fxc.2"; class_code "="; tss_id "TSS6899"; p_id "P7078";
chr2	hg19_knownGene	exon	227778924	227779067	.	+	.	gene_id "XLOC_007295"; transcript_id "5_00018445"; exon_number "6"; gene_name "uc010fxc.2"; oId "uc010fxc.2"; nearest_ref "uc010fxc.2"; class_code "="; tss_id "TSS6899"; p_id "P7078";
chr2	hg19_knownGene	exon	227807217	227807294	.	+	.	gene_id "XLOC_007295"; transcript_id "5_00018445"; exon_number "7"; gene_name "uc010fxc.2"; oId "uc010fxc.2"; nearest_ref "uc010fxc.2"; class_code "="; tss_id "TSS6899"; p_id "P7078";
chr2	hg19_knownGene	exon	227860147	227861591	.	+	.	gene_id "XLOC_007295"; transcript_id "5_00018445"; exon_number "8"; gene_name "uc010fxc.2"; oId "uc010fxc.2"; nearest_ref "uc010fxc.2"; class_code "="; tss_id "TSS6899"; p_id "P7078";
chr2	hg19_knownGene	exon	227700773	227700803	.	+	.	gene_id "XLOC_007295"; transcript_id "5_00018444"; exon_number "1"; gene_name "uc002voi.2"; oId "uc002voi.2"; nearest_ref "uc002voi.2"; class_code "="; tss_id "TSS6899"; p_id "P7077";
chr2	hg19_knownGene	exon	227729320	227729842	.	+	.	gene_id "XLOC_007295"; transcript_id "5_00018444"; exon_number "2"; gene_name "uc002voi.2"; oId "uc002voi.2"; nearest_ref "uc002voi.2"; class_code "="; tss_id "TSS6899"; p_id "P7077";
chr2	hg19_knownGene	exon	227731902	227732034	.	+	.	gene_id "XLOC_007295"; transcript_id "5_00018444"; exon_number "3"; gene_name "uc002voi.2"; oId "uc002voi.2"; nearest_ref "uc002voi.2"; class_code "="; tss_id "TSS6899"; p_id "P7077";
chr2	hg19_knownGene	exon	227771509	227771597	.	+	.	gene_id "XLOC_007295"; transcript_id "5_00018444"; exon_number "4"; gene_name "uc002voi.2"; oId "uc002voi.2"; nearest_ref "uc002voi.2"; class_code "="; tss_id "TSS6899"; p_id "P7077";
chr2	hg19_knownGene	exon	227773538	227773594	.	+	.	gene_id "XLOC_007295"; transcript_id "5_00018444"; exon_number "5"; gene_name "uc002voi.2"; oId "uc002voi.2"; nearest_ref "uc002voi.2"; class_code "="; tss_id "TSS6899"; p_id "P7077";
chr2	hg19_knownGene	exon	227778924	227779067	.	+	.	gene_id "XLOC_007295"; transcript_id "5_00018444"; exon_number "6"; gene_name "uc002voi.2"; oId "uc002voi.2"; nearest_ref "uc002voi.2"; class_code "="; tss_id "TSS6899"; p_id "P7077";
chr2	hg19_knownGene	exon	227860147	227861591	.	+	.	gene_id "XLOC_007295"; transcript_id "5_00018444"; exon_number "7"; gene_name "uc002voi.2"; oId "uc002voi.2"; nearest_ref "uc002voi.2"; class_code "="; tss_id "TSS6899"; p_id "P7077";
chr2	Cufflinks	exon	227701018	227702554	.	+	.	gene_id "XLOC_007295"; transcript_id "5_00018447"; exon_number "1"; gene_name "uc002voj.2"; oId "upf1_r4.22592.3"; nearest_ref "uc002voj.2"; class_code "j"; tss_id "TSS6900";
chr2	Cufflinks	exon	227704125	227704343	.	+	.	gene_id "XLOC_007295"; transcript_id "5_00018447"; exon_number "2"; gene_name "uc002voj.2"; oId "upf1_r4.22592.3"; nearest_ref "uc002voj.2"; class_code "j"; tss_id "TSS6900";
chr2	Cufflinks	exon	227729320	227729842	.	+	.	gene_id "XLOC_007295"; transcript_id "5_00018447"; exon_number "3"; gene_name "uc002voj.2"; oId "upf1_r4.22592.3"; nearest_ref "uc002voj.2"; class_code "j"; tss_id "TSS6900";
chr2	Cufflinks	exon	227731902	227732034	.	+	.	gene_id "XLOC_007295"; transcript_id "5_00018447"; exon_number "4"; gene_name "uc002voj.2"; oId "upf1_r4.22592.3"; nearest_ref "uc002voj.2"; class_code "j"; tss_id "TSS6900";
chr2	Cufflinks	exon	227771509	227771597	.	+	.	gene_id "XLOC_007295"; transcript_id "5_00018447"; exon_number "5"; gene_name "uc002voj.2"; oId "upf1_r4.22592.3"; nearest_ref "uc002voj.2"; class_code "j"; tss_id "TSS6900";
chr2	Cufflinks	exon	227773538	227773594	.	+	.	gene_id "XLOC_007295"; transcript_id "5_00018447"; exon_number "6"; gene_name "uc002voj.2"; oId "upf1_r4.22592.3"; nearest_ref "uc002voj.2"; class_code "j"; tss_id "TSS6900";
chr2	Cufflinks	exon	227778924	227779067	.	+	.	gene_id "XLOC_007295"; transcript_id "5_00018447"; exon_number "7"; gene_name "uc002voj.2"; oId "upf1_r4.22592.3"; nearest_ref "uc002voj.2"; class_code "j"; tss_id "TSS6900";
chr2	Cufflinks	exon	227860147	227863902	.	+	.	gene_id "XLOC_007295"; transcript_id "5_00018447"; exon_number "8"; gene_name "uc002voj.2"; oId "upf1_r4.22592.3"; nearest_ref "uc002voj.2"; class_code "j"; tss_id "TSS6900";
chr2	Cufflinks	exon	227702093	227702554	.	+	.	gene_id "XLOC_007295"; transcript_id "5_00023726"; exon_number "1"; gene_name "uc002voj.2"; oId "upf3.12957.3"; nearest_ref "uc002voj.2"; class_code "j"; tss_id "TSS6901";
chr2	Cufflinks	exon	227704125	227704343	.	+	.	gene_id "XLOC_007295"; transcript_id "5_00023726"; exon_number "2"; gene_name "uc002voj.2"; oId "upf3.12957.3"; nearest_ref "uc002voj.2"; class_code "j"; tss_id "TSS6901";
chr2	Cufflinks	exon	227729320	227729842	.	+	.	gene_id "XLOC_007295"; transcript_id "5_00023726"; exon_number "3"; gene_name "uc002voj.2"; oId "upf3.12957.3"; nearest_ref "uc002voj.2"; class_code "j"; tss_id "TSS6901";
chr2	Cufflinks	exon	227731902	227732034	.	+	.	gene_id "XLOC_007295"; transcript_id "5_00023726"; exon_number "4"; gene_name "uc002voj.2"; oId "upf3.12957.3"; nearest_ref "uc002voj.2"; class_code "j"; tss_id "TSS6901";
chr2	Cufflinks	exon	227771509	227771597	.	+	.	gene_id "XLOC_007295"; transcript_id "5_00023726"; exon_number "5"; gene_name "uc002voj.2"; oId "upf3.12957.3"; nearest_ref "uc002voj.2"; class_code "j"; tss_id "TSS6901";
chr2	Cufflinks	exon	227773538	227773594	.	+	.	gene_id "XLOC_007295"; transcript_id "5_00023726"; exon_number "6"; gene_name "uc002voj.2"; oId "upf3.12957.3"; nearest_ref "uc002voj.2"; class_code "j"; tss_id "TSS6901";
chr2	Cufflinks	exon	227778924	227779067	.	+	.	gene_id "XLOC_007295"; transcript_id "5_00023726"; exon_number "7"; gene_name "uc002voj.2"; oId "upf3.12957.3"; nearest_ref "uc002voj.2"; class_code "j"; tss_id "TSS6901";
chr2	Cufflinks	exon	227807217	227807294	.	+	.	gene_id "XLOC_007295"; transcript_id "5_00023726"; exon_number "8"; gene_name "uc002voj.2"; oId "upf3.12957.3"; nearest_ref "uc002voj.2"; class_code "j"; tss_id "TSS6901";
chr2	Cufflinks	exon	227860147	227860391	.	+	.	gene_id "XLOC_007295"; transcript_id "5_00023726"; exon_number "9"; gene_name "uc002voj.2"; oId "upf3.12957.3"; nearest_ref "uc002voj.2"; class_code "j"; tss_id "TSS6901";
chr2	Cufflinks	exon	227702799	227702870	.	+	.	gene_id "XLOC_007295"; transcript_id "5_00023727"; exon_number "1"; gene_name "uc002voj.2"; oId "upf3.12957.4"; nearest_ref "uc002voj.2"; class_code "j"; tss_id "TSS6902";
chr2	Cufflinks	exon	227704125	227704343	.	+	.	gene_id "XLOC_007295"; transcript_id "5_00023727"; exon_number "2"; gene_name "uc002voj.2"; oId "upf3.12957.4"; nearest_ref "uc002voj.2"; class_code "j"; tss_id "TSS6902";
chr2	Cufflinks	exon	227729320	227729842	.	+	.	gene_id "XLOC_007295"; transcript_id "5_00023727"; exon_number "3"; gene_name "uc002voj.2"; oId "upf3.12957.4"; nearest_ref "uc002voj.2"; class_code "j"; tss_id "TSS6902";
chr2	Cufflinks	exon	227731902	227732034	.	+	.	gene_id "XLOC_007295"; transcript_id "5_00023727"; exon_number "4"; gene_name "uc002voj.2"; oId "upf3.12957.4"; nearest_ref "uc002voj.2"; class_code "j"; tss_id "TSS6902";
chr2	Cufflinks	exon	227771509	227771597	.	+	.	gene_id "XLOC_007295"; transcript_id "5_00023727"; exon_number "5"; gene_name "uc002voj.2"; oId "upf3.12957.4"; nearest_ref "uc002voj.2"; class_code "j"; tss_id "TSS6902";
chr2	Cufflinks	exon	227773538	227773594	.	+	.	gene_id "XLOC_007295"; transcript_id "5_00023727"; exon_number "6"; gene_name "uc002voj.2"; oId "upf3.12957.4"; nearest_ref "uc002voj.2"; class_code "j"; tss_id "TSS6902";
chr2	Cufflinks	exon	227778924	227779067	.	+	.	gene_id "XLOC_007295"; transcript_id "5_00023727"; exon_number "7"; gene_name "uc002voj.2"; oId "upf3.12957.4"; nearest_ref "uc002voj.2"; class_code "j"; tss_id "TSS6902";
chr2	Cufflinks	exon	227860147	227860391	.	+	.	gene_id "XLOC_007295"; transcript_id "5_00023727"; exon_number "8"; gene_name "uc002voj.2"; oId "upf3.12957.4"; nearest_ref "uc002voj.2"; class_code "j"; tss_id "TSS6902";
chr2	hg19_knownGene	exon	227771466	227771737	.	+	.	gene_id "XLOC_007295"; transcript_id "5_00018448"; exon_number "1"; gene_name "uc002voj.2"; oId "uc002voj.2"; nearest_ref "uc002voj.2"; class_code "="; tss_id "TSS6903"; p_id "P7076";
chr2	hg19_knownGene	exon	227773538	227773594	.	+	.	gene_id "XLOC_007295"; transcript_id "5_00018448"; exon_number "2"; gene_name "uc002voj.2"; oId "uc002voj.2"; nearest_ref "uc002voj.2"; class_code "="; tss_id "TSS6903"; p_id "P7076";
chr2	hg19_knownGene	exon	227778924	227779067	.	+	.	gene_id "XLOC_007295"; transcript_id "5_00018448"; exon_number "3"; gene_name "uc002voj.2"; oId "uc002voj.2"; nearest_ref "uc002voj.2"; class_code "="; tss_id "TSS6903"; p_id "P7076";
chr2	hg19_knownGene	exon	227860147	227861591	.	+	.	gene_id "XLOC_007295"; transcript_id "5_00018448"; exon_number "4"; gene_name "uc002voj.2"; oId "uc002voj.2"; nearest_ref "uc002voj.2"; class_code "="; tss_id "TSS6903"; p_id "P7076";
chr2	Cufflinks	exon	227862631	227863997	.	+	.	gene_id "XLOC_007295"; transcript_id "5_00018449"; exon_number "1"; gene_name "uc010fxc.2"; oId "SC3.12331.1"; nearest_ref "uc010fxc.2"; class_code "p";
chr2	hg19_knownGene	exon	228029281	228029529	.	+	.	gene_id "XLOC_007296"; transcript_id "5_00018452"; exon_number "1"; gene_name "uc002voo.1"; oId "uc002voo.1"; nearest_ref "uc002voo.1"; class_code "="; tss_id "TSS6904"; p_id "P7083";
chr2	hg19_knownGene	exon	228102684	228102740	.	+	.	gene_id "XLOC_007296"; transcript_id "5_00018452"; exon_number "2"; gene_name "uc002voo.1"; oId "uc002voo.1"; nearest_ref "uc002voo.1"; class_code "="; tss_id "TSS6904"; p_id "P7083";
chr2	hg19_knownGene	exon	228104859	228104948	.	+	.	gene_id "XLOC_007296"; transcript_id "5_00018452"; exon_number "3"; gene_name "uc002voo.1"; oId "uc002voo.1"; nearest_ref "uc002voo.1"; class_code "="; tss_id "TSS6904"; p_id "P7083";
chr2	hg19_knownGene	exon	228109036	228109080	.	+	.	gene_id "XLOC_007296"; transcript_id "5_00018452"; exon_number "4"; gene_name "uc002voo.1"; oId "uc002voo.1"; nearest_ref "uc002voo.1"; class_code "="; tss_id "TSS6904"; p_id "P7083";
chr2	hg19_knownGene	exon	228109667	228109711	.	+	.	gene_id "XLOC_007296"; transcript_id "5_00018452"; exon_number "5"; gene_name "uc002voo.1"; oId "uc002voo.1"; nearest_ref "uc002voo.1"; class_code "="; tss_id "TSS6904"; p_id "P7083";
chr2	hg19_knownGene	exon	228110670	228110732	.	+	.	gene_id "XLOC_007296"; transcript_id "5_00018452"; exon_number "6"; gene_name "uc002voo.1"; oId "uc002voo.1"; nearest_ref "uc002voo.1"; class_code "="; tss_id "TSS6904"; p_id "P7083";
chr2	hg19_knownGene	exon	228111401	228111454	.	+	.	gene_id "XLOC_007296"; transcript_id "5_00018452"; exon_number "7"; gene_name "uc002voo.1"; oId "uc002voo.1"; nearest_ref "uc002voo.1"; class_code "="; tss_id "TSS6904"; p_id "P7083";
chr2	hg19_knownGene	exon	228112274	228112300	.	+	.	gene_id "XLOC_007296"; transcript_id "5_00018452"; exon_number "8"; gene_name "uc002voo.1"; oId "uc002voo.1"; nearest_ref "uc002voo.1"; class_code "="; tss_id "TSS6904"; p_id "P7083";
chr2	hg19_knownGene	exon	228113159	228113236	.	+	.	gene_id "XLOC_007296"; transcript_id "5_00018452"; exon_number "9"; gene_name "uc002voo.1"; oId "uc002voo.1"; nearest_ref "uc002voo.1"; class_code "="; tss_id "TSS6904"; p_id "P7083";
chr2	hg19_knownGene	exon	228115856	228115918	.	+	.	gene_id "XLOC_007296"; transcript_id "5_00018452"; exon_number "10"; gene_name "uc002voo.1"; oId "uc002voo.1"; nearest_ref "uc002voo.1"; class_code "="; tss_id "TSS6904"; p_id "P7083";
chr2	hg19_knownGene	exon	228116052	228116087	.	+	.	gene_id "XLOC_007296"; transcript_id "5_00018452"; exon_number "11"; gene_name "uc002voo.1"; oId "uc002voo.1"; nearest_ref "uc002voo.1"; class_code "="; tss_id "TSS6904"; p_id "P7083";
chr2	hg19_knownGene	exon	228118012	228118053	.	+	.	gene_id "XLOC_007296"; transcript_id "5_00018452"; exon_number "12"; gene_name "uc002voo.1"; oId "uc002voo.1"; nearest_ref "uc002voo.1"; class_code "="; tss_id "TSS6904"; p_id "P7083";
chr2	hg19_knownGene	exon	228118277	228118354	.	+	.	gene_id "XLOC_007296"; transcript_id "5_00018452"; exon_number "13"; gene_name "uc002voo.1"; oId "uc002voo.1"; nearest_ref "uc002voo.1"; class_code "="; tss_id "TSS6904"; p_id "P7083";
chr2	hg19_knownGene	exon	228118828	228118890	.	+	.	gene_id "XLOC_007296"; transcript_id "5_00018452"; exon_number "14"; gene_name "uc002voo.1"; oId "uc002voo.1"; nearest_ref "uc002voo.1"; class_code "="; tss_id "TSS6904"; p_id "P7083";
chr2	hg19_knownGene	exon	228119372	228119431	.	+	.	gene_id "XLOC_007296"; transcript_id "5_00018452"; exon_number "15"; gene_name "uc002voo.1"; oId "uc002voo.1"; nearest_ref "uc002voo.1"; class_code "="; tss_id "TSS6904"; p_id "P7083";
chr2	hg19_knownGene	exon	228120742	228120786	.	+	.	gene_id "XLOC_007296"; transcript_id "5_00018452"; exon_number "16"; gene_name "uc002voo.1"; oId "uc002voo.1"; nearest_ref "uc002voo.1"; class_code "="; tss_id "TSS6904"; p_id "P7083";
chr2	hg19_knownGene	exon	228121059	228121112	.	+	.	gene_id "XLOC_007296"; transcript_id "5_00018452"; exon_number "17"; gene_name "uc002voo.1"; oId "uc002voo.1"; nearest_ref "uc002voo.1"; class_code "="; tss_id "TSS6904"; p_id "P7083";
chr2	hg19_knownGene	exon	228122319	228122360	.	+	.	gene_id "XLOC_007296"; transcript_id "5_00018452"; exon_number "18"; gene_name "uc002voo.1"; oId "uc002voo.1"; nearest_ref "uc002voo.1"; class_code "="; tss_id "TSS6904"; p_id "P7083";
chr2	hg19_knownGene	exon	228124509	228124593	.	+	.	gene_id "XLOC_007296"; transcript_id "5_00018452"; exon_number "19"; gene_name "uc002voo.1"; oId "uc002voo.1"; nearest_ref "uc002voo.1"; class_code "="; tss_id "TSS6904"; p_id "P7083";
chr2	hg19_knownGene	exon	228125798	228125833	.	+	.	gene_id "XLOC_007296"; transcript_id "5_00018452"; exon_number "20"; gene_name "uc002voo.1"; oId "uc002voo.1"; nearest_ref "uc002voo.1"; class_code "="; tss_id "TSS6904"; p_id "P7083";
chr2	hg19_knownGene	exon	228128496	228128660	.	+	.	gene_id "XLOC_007296"; transcript_id "5_00018452"; exon_number "21"; gene_name "uc002voo.1"; oId "uc002voo.1"; nearest_ref "uc002voo.1"; class_code "="; tss_id "TSS6904"; p_id "P7083";
chr2	hg19_knownGene	exon	228131133	228131225	.	+	.	gene_id "XLOC_007296"; transcript_id "5_00018452"; exon_number "22"; gene_name "uc002voo.1"; oId "uc002voo.1"; nearest_ref "uc002voo.1"; class_code "="; tss_id "TSS6904"; p_id "P7083";
chr2	hg19_knownGene	exon	228131709	228131804	.	+	.	gene_id "XLOC_007296"; transcript_id "5_00018452"; exon_number "23"; gene_name "uc002voo.1"; oId "uc002voo.1"; nearest_ref "uc002voo.1"; class_code "="; tss_id "TSS6904"; p_id "P7083";
chr2	hg19_knownGene	exon	228134626	228134696	.	+	.	gene_id "XLOC_007296"; transcript_id "5_00018452"; exon_number "24"; gene_name "uc002voo.1"; oId "uc002voo.1"; nearest_ref "uc002voo.1"; class_code "="; tss_id "TSS6904"; p_id "P7083";
chr2	hg19_knownGene	exon	228135486	228135668	.	+	.	gene_id "XLOC_007296"; transcript_id "5_00018452"; exon_number "25"; gene_name "uc002voo.1"; oId "uc002voo.1"; nearest_ref "uc002voo.1"; class_code "="; tss_id "TSS6904"; p_id "P7083";
chr2	hg19_knownGene	exon	228137665	228137833	.	+	.	gene_id "XLOC_007296"; transcript_id "5_00018452"; exon_number "26"; gene_name "uc002voo.1"; oId "uc002voo.1"; nearest_ref "uc002voo.1"; class_code "="; tss_id "TSS6904"; p_id "P7083";
chr2	hg19_knownGene	exon	228141101	228141193	.	+	.	gene_id "XLOC_007296"; transcript_id "5_00018452"; exon_number "27"; gene_name "uc002voo.1"; oId "uc002voo.1"; nearest_ref "uc002voo.1"; class_code "="; tss_id "TSS6904"; p_id "P7083";
chr2	hg19_knownGene	exon	228142165	228142269	.	+	.	gene_id "XLOC_007296"; transcript_id "5_00018452"; exon_number "28"; gene_name "uc002voo.1"; oId "uc002voo.1"; nearest_ref "uc002voo.1"; class_code "="; tss_id "TSS6904"; p_id "P7083";
chr2	hg19_knownGene	exon	228144509	228144606	.	+	.	gene_id "XLOC_007296"; transcript_id "5_00018452"; exon_number "29"; gene_name "uc002voo.1"; oId "uc002voo.1"; nearest_ref "uc002voo.1"; class_code "="; tss_id "TSS6904"; p_id "P7083";
chr2	hg19_knownGene	exon	228145156	228145306	.	+	.	gene_id "XLOC_007296"; transcript_id "5_00018452"; exon_number "30"; gene_name "uc002voo.1"; oId "uc002voo.1"; nearest_ref "uc002voo.1"; class_code "="; tss_id "TSS6904"; p_id "P7083";
chr2	hg19_knownGene	exon	228145609	228145722	.	+	.	gene_id "XLOC_007296"; transcript_id "5_00018452"; exon_number "31"; gene_name "uc002voo.1"; oId "uc002voo.1"; nearest_ref "uc002voo.1"; class_code "="; tss_id "TSS6904"; p_id "P7083";
chr2	hg19_knownGene	exon	228147081	228147248	.	+	.	gene_id "XLOC_007296"; transcript_id "5_00018452"; exon_number "32"; gene_name "uc002voo.1"; oId "uc002voo.1"; nearest_ref "uc002voo.1"; class_code "="; tss_id "TSS6904"; p_id "P7083";
chr2	hg19_knownGene	exon	228148483	228148572	.	+	.	gene_id "XLOC_007296"; transcript_id "5_00018452"; exon_number "33"; gene_name "uc002voo.1"; oId "uc002voo.1"; nearest_ref "uc002voo.1"; class_code "="; tss_id "TSS6904"; p_id "P7083";
chr2	hg19_knownGene	exon	228148927	228149061	.	+	.	gene_id "XLOC_007296"; transcript_id "5_00018452"; exon_number "34"; gene_name "uc002voo.1"; oId "uc002voo.1"; nearest_ref "uc002voo.1"; class_code "="; tss_id "TSS6904"; p_id "P7083";
chr2	hg19_knownGene	exon	228153866	228153964	.	+	.	gene_id "XLOC_007296"; transcript_id "5_00018452"; exon_number "35"; gene_name "uc002voo.1"; oId "uc002voo.1"; nearest_ref "uc002voo.1"; class_code "="; tss_id "TSS6904"; p_id "P7083";
chr2	hg19_knownGene	exon	228154715	228154804	.	+	.	gene_id "XLOC_007296"; transcript_id "5_00018452"; exon_number "36"; gene_name "uc002voo.1"; oId "uc002voo.1"; nearest_ref "uc002voo.1"; class_code "="; tss_id "TSS6904"; p_id "P7083";
chr2	hg19_knownGene	exon	228155463	228155602	.	+	.	gene_id "XLOC_007296"; transcript_id "5_00018452"; exon_number "37"; gene_name "uc002voo.1"; oId "uc002voo.1"; nearest_ref "uc002voo.1"; class_code "="; tss_id "TSS6904"; p_id "P7083";
chr2	hg19_knownGene	exon	228157907	228158033	.	+	.	gene_id "XLOC_007296"; transcript_id "5_00018452"; exon_number "38"; gene_name "uc002voo.1"; oId "uc002voo.1"; nearest_ref "uc002voo.1"; class_code "="; tss_id "TSS6904"; p_id "P7083";
chr2	hg19_knownGene	exon	228159206	228159286	.	+	.	gene_id "XLOC_007296"; transcript_id "5_00018452"; exon_number "39"; gene_name "uc002voo.1"; oId "uc002voo.1"; nearest_ref "uc002voo.1"; class_code "="; tss_id "TSS6904"; p_id "P7083";
chr2	hg19_knownGene	exon	228159680	228159778	.	+	.	gene_id "XLOC_007296"; transcript_id "5_00018452"; exon_number "40"; gene_name "uc002voo.1"; oId "uc002voo.1"; nearest_ref "uc002voo.1"; class_code "="; tss_id "TSS6904"; p_id "P7083";
chr2	hg19_knownGene	exon	228159985	228160032	.	+	.	gene_id "XLOC_007296"; transcript_id "5_00018452"; exon_number "41"; gene_name "uc002voo.1"; oId "uc002voo.1"; nearest_ref "uc002voo.1"; class_code "="; tss_id "TSS6904"; p_id "P7083";
chr2	hg19_knownGene	exon	228162390	228162575	.	+	.	gene_id "XLOC_007296"; transcript_id "5_00018452"; exon_number "42"; gene_name "uc002voo.1"; oId "uc002voo.1"; nearest_ref "uc002voo.1"; class_code "="; tss_id "TSS6904"; p_id "P7083";
chr2	hg19_knownGene	exon	228163398	228163528	.	+	.	gene_id "XLOC_007296"; transcript_id "5_00018452"; exon_number "43"; gene_name "uc002voo.1"; oId "uc002voo.1"; nearest_ref "uc002voo.1"; class_code "="; tss_id "TSS6904"; p_id "P7083";
chr2	hg19_knownGene	exon	228167754	228167826	.	+	.	gene_id "XLOC_007296"; transcript_id "5_00018452"; exon_number "44"; gene_name "uc002voo.1"; oId "uc002voo.1"; nearest_ref "uc002voo.1"; class_code "="; tss_id "TSS6904"; p_id "P7083";
chr2	hg19_knownGene	exon	228168575	228168646	.	+	.	gene_id "XLOC_007296"; transcript_id "5_00018452"; exon_number "45"; gene_name "uc002voo.1"; oId "uc002voo.1"; nearest_ref "uc002voo.1"; class_code "="; tss_id "TSS6904"; p_id "P7083";
chr2	hg19_knownGene	exon	228168735	228168860	.	+	.	gene_id "XLOC_007296"; transcript_id "5_00018452"; exon_number "46"; gene_name "uc002voo.1"; oId "uc002voo.1"; nearest_ref "uc002voo.1"; class_code "="; tss_id "TSS6904"; p_id "P7083";
chr2	hg19_knownGene	exon	228169701	228169799	.	+	.	gene_id "XLOC_007296"; transcript_id "5_00018452"; exon_number "47"; gene_name "uc002voo.1"; oId "uc002voo.1"; nearest_ref "uc002voo.1"; class_code "="; tss_id "TSS6904"; p_id "P7083";
chr2	hg19_knownGene	exon	228172426	228172635	.	+	.	gene_id "XLOC_007296"; transcript_id "5_00018452"; exon_number "48"; gene_name "uc002voo.1"; oId "uc002voo.1"; nearest_ref "uc002voo.1"; class_code "="; tss_id "TSS6904"; p_id "P7083";
chr2	hg19_knownGene	exon	228176502	228179507	.	+	.	gene_id "XLOC_007296"; transcript_id "5_00018452"; exon_number "49"; gene_name "uc002voo.1"; oId "uc002voo.1"; nearest_ref "uc002voo.1"; class_code "="; tss_id "TSS6904"; p_id "P7083";
chr2	hg19_knownGene	exon	228029281	228029529	.	+	.	gene_id "XLOC_007296"; transcript_id "5_00018453"; exon_number "1"; gene_name "uc002vop.1"; oId "uc002vop.1"; nearest_ref "uc002vop.1"; class_code "="; tss_id "TSS6904"; p_id "P7082";
chr2	hg19_knownGene	exon	228102684	228102740	.	+	.	gene_id "XLOC_007296"; transcript_id "5_00018453"; exon_number "2"; gene_name "uc002vop.1"; oId "uc002vop.1"; nearest_ref "uc002vop.1"; class_code "="; tss_id "TSS6904"; p_id "P7082";
chr2	hg19_knownGene	exon	228104859	228104948	.	+	.	gene_id "XLOC_007296"; transcript_id "5_00018453"; exon_number "3"; gene_name "uc002vop.1"; oId "uc002vop.1"; nearest_ref "uc002vop.1"; class_code "="; tss_id "TSS6904"; p_id "P7082";
chr2	hg19_knownGene	exon	228109036	228109080	.	+	.	gene_id "XLOC_007296"; transcript_id "5_00018453"; exon_number "4"; gene_name "uc002vop.1"; oId "uc002vop.1"; nearest_ref "uc002vop.1"; class_code "="; tss_id "TSS6904"; p_id "P7082";
chr2	hg19_knownGene	exon	228109667	228109711	.	+	.	gene_id "XLOC_007296"; transcript_id "5_00018453"; exon_number "5"; gene_name "uc002vop.1"; oId "uc002vop.1"; nearest_ref "uc002vop.1"; class_code "="; tss_id "TSS6904"; p_id "P7082";
chr2	hg19_knownGene	exon	228110670	228110732	.	+	.	gene_id "XLOC_007296"; transcript_id "5_00018453"; exon_number "6"; gene_name "uc002vop.1"; oId "uc002vop.1"; nearest_ref "uc002vop.1"; class_code "="; tss_id "TSS6904"; p_id "P7082";
chr2	hg19_knownGene	exon	228111401	228111454	.	+	.	gene_id "XLOC_007296"; transcript_id "5_00018453"; exon_number "7"; gene_name "uc002vop.1"; oId "uc002vop.1"; nearest_ref "uc002vop.1"; class_code "="; tss_id "TSS6904"; p_id "P7082";
chr2	hg19_knownGene	exon	228112274	228112300	.	+	.	gene_id "XLOC_007296"; transcript_id "5_00018453"; exon_number "8"; gene_name "uc002vop.1"; oId "uc002vop.1"; nearest_ref "uc002vop.1"; class_code "="; tss_id "TSS6904"; p_id "P7082";
chr2	hg19_knownGene	exon	228113159	228113236	.	+	.	gene_id "XLOC_007296"; transcript_id "5_00018453"; exon_number "9"; gene_name "uc002vop.1"; oId "uc002vop.1"; nearest_ref "uc002vop.1"; class_code "="; tss_id "TSS6904"; p_id "P7082";
chr2	hg19_knownGene	exon	228115856	228115918	.	+	.	gene_id "XLOC_007296"; transcript_id "5_00018453"; exon_number "10"; gene_name "uc002vop.1"; oId "uc002vop.1"; nearest_ref "uc002vop.1"; class_code "="; tss_id "TSS6904"; p_id "P7082";
chr2	hg19_knownGene	exon	228116052	228116087	.	+	.	gene_id "XLOC_007296"; transcript_id "5_00018453"; exon_number "11"; gene_name "uc002vop.1"; oId "uc002vop.1"; nearest_ref "uc002vop.1"; class_code "="; tss_id "TSS6904"; p_id "P7082";
chr2	hg19_knownGene	exon	228118012	228118053	.	+	.	gene_id "XLOC_007296"; transcript_id "5_00018453"; exon_number "12"; gene_name "uc002vop.1"; oId "uc002vop.1"; nearest_ref "uc002vop.1"; class_code "="; tss_id "TSS6904"; p_id "P7082";
chr2	hg19_knownGene	exon	228118277	228118354	.	+	.	gene_id "XLOC_007296"; transcript_id "5_00018453"; exon_number "13"; gene_name "uc002vop.1"; oId "uc002vop.1"; nearest_ref "uc002vop.1"; class_code "="; tss_id "TSS6904"; p_id "P7082";
chr2	hg19_knownGene	exon	228118828	228118890	.	+	.	gene_id "XLOC_007296"; transcript_id "5_00018453"; exon_number "14"; gene_name "uc002vop.1"; oId "uc002vop.1"; nearest_ref "uc002vop.1"; class_code "="; tss_id "TSS6904"; p_id "P7082";
chr2	hg19_knownGene	exon	228119372	228119431	.	+	.	gene_id "XLOC_007296"; transcript_id "5_00018453"; exon_number "15"; gene_name "uc002vop.1"; oId "uc002vop.1"; nearest_ref "uc002vop.1"; class_code "="; tss_id "TSS6904"; p_id "P7082";
chr2	hg19_knownGene	exon	228120742	228120786	.	+	.	gene_id "XLOC_007296"; transcript_id "5_00018453"; exon_number "16"; gene_name "uc002vop.1"; oId "uc002vop.1"; nearest_ref "uc002vop.1"; class_code "="; tss_id "TSS6904"; p_id "P7082";
chr2	hg19_knownGene	exon	228121059	228121112	.	+	.	gene_id "XLOC_007296"; transcript_id "5_00018453"; exon_number "17"; gene_name "uc002vop.1"; oId "uc002vop.1"; nearest_ref "uc002vop.1"; class_code "="; tss_id "TSS6904"; p_id "P7082";
chr2	hg19_knownGene	exon	228122319	228122360	.	+	.	gene_id "XLOC_007296"; transcript_id "5_00018453"; exon_number "18"; gene_name "uc002vop.1"; oId "uc002vop.1"; nearest_ref "uc002vop.1"; class_code "="; tss_id "TSS6904"; p_id "P7082";
chr2	hg19_knownGene	exon	228124509	228124593	.	+	.	gene_id "XLOC_007296"; transcript_id "5_00018453"; exon_number "19"; gene_name "uc002vop.1"; oId "uc002vop.1"; nearest_ref "uc002vop.1"; class_code "="; tss_id "TSS6904"; p_id "P7082";
chr2	hg19_knownGene	exon	228125798	228125833	.	+	.	gene_id "XLOC_007296"; transcript_id "5_00018453"; exon_number "20"; gene_name "uc002vop.1"; oId "uc002vop.1"; nearest_ref "uc002vop.1"; class_code "="; tss_id "TSS6904"; p_id "P7082";
chr2	hg19_knownGene	exon	228128496	228128660	.	+	.	gene_id "XLOC_007296"; transcript_id "5_00018453"; exon_number "21"; gene_name "uc002vop.1"; oId "uc002vop.1"; nearest_ref "uc002vop.1"; class_code "="; tss_id "TSS6904"; p_id "P7082";
chr2	hg19_knownGene	exon	228131133	228131225	.	+	.	gene_id "XLOC_007296"; transcript_id "5_00018453"; exon_number "22"; gene_name "uc002vop.1"; oId "uc002vop.1"; nearest_ref "uc002vop.1"; class_code "="; tss_id "TSS6904"; p_id "P7082";
chr2	hg19_knownGene	exon	228131709	228131804	.	+	.	gene_id "XLOC_007296"; transcript_id "5_00018453"; exon_number "23"; gene_name "uc002vop.1"; oId "uc002vop.1"; nearest_ref "uc002vop.1"; class_code "="; tss_id "TSS6904"; p_id "P7082";
chr2	hg19_knownGene	exon	228134626	228134696	.	+	.	gene_id "XLOC_007296"; transcript_id "5_00018453"; exon_number "24"; gene_name "uc002vop.1"; oId "uc002vop.1"; nearest_ref "uc002vop.1"; class_code "="; tss_id "TSS6904"; p_id "P7082";
chr2	hg19_knownGene	exon	228135486	228135668	.	+	.	gene_id "XLOC_007296"; transcript_id "5_00018453"; exon_number "25"; gene_name "uc002vop.1"; oId "uc002vop.1"; nearest_ref "uc002vop.1"; class_code "="; tss_id "TSS6904"; p_id "P7082";
chr2	hg19_knownGene	exon	228137665	228137833	.	+	.	gene_id "XLOC_007296"; transcript_id "5_00018453"; exon_number "26"; gene_name "uc002vop.1"; oId "uc002vop.1"; nearest_ref "uc002vop.1"; class_code "="; tss_id "TSS6904"; p_id "P7082";
chr2	hg19_knownGene	exon	228141101	228141193	.	+	.	gene_id "XLOC_007296"; transcript_id "5_00018453"; exon_number "27"; gene_name "uc002vop.1"; oId "uc002vop.1"; nearest_ref "uc002vop.1"; class_code "="; tss_id "TSS6904"; p_id "P7082";
chr2	hg19_knownGene	exon	228142165	228142269	.	+	.	gene_id "XLOC_007296"; transcript_id "5_00018453"; exon_number "28"; gene_name "uc002vop.1"; oId "uc002vop.1"; nearest_ref "uc002vop.1"; class_code "="; tss_id "TSS6904"; p_id "P7082";
chr2	hg19_knownGene	exon	228144509	228144606	.	+	.	gene_id "XLOC_007296"; transcript_id "5_00018453"; exon_number "29"; gene_name "uc002vop.1"; oId "uc002vop.1"; nearest_ref "uc002vop.1"; class_code "="; tss_id "TSS6904"; p_id "P7082";
chr2	hg19_knownGene	exon	228145156	228145306	.	+	.	gene_id "XLOC_007296"; transcript_id "5_00018453"; exon_number "30"; gene_name "uc002vop.1"; oId "uc002vop.1"; nearest_ref "uc002vop.1"; class_code "="; tss_id "TSS6904"; p_id "P7082";
chr2	hg19_knownGene	exon	228145609	228145722	.	+	.	gene_id "XLOC_007296"; transcript_id "5_00018453"; exon_number "31"; gene_name "uc002vop.1"; oId "uc002vop.1"; nearest_ref "uc002vop.1"; class_code "="; tss_id "TSS6904"; p_id "P7082";
chr2	hg19_knownGene	exon	228147081	228147248	.	+	.	gene_id "XLOC_007296"; transcript_id "5_00018453"; exon_number "32"; gene_name "uc002vop.1"; oId "uc002vop.1"; nearest_ref "uc002vop.1"; class_code "="; tss_id "TSS6904"; p_id "P7082";
chr2	hg19_knownGene	exon	228148483	228148572	.	+	.	gene_id "XLOC_007296"; transcript_id "5_00018453"; exon_number "33"; gene_name "uc002vop.1"; oId "uc002vop.1"; nearest_ref "uc002vop.1"; class_code "="; tss_id "TSS6904"; p_id "P7082";
chr2	hg19_knownGene	exon	228148927	228149061	.	+	.	gene_id "XLOC_007296"; transcript_id "5_00018453"; exon_number "34"; gene_name "uc002vop.1"; oId "uc002vop.1"; nearest_ref "uc002vop.1"; class_code "="; tss_id "TSS6904"; p_id "P7082";
chr2	hg19_knownGene	exon	228153866	228153964	.	+	.	gene_id "XLOC_007296"; transcript_id "5_00018453"; exon_number "35"; gene_name "uc002vop.1"; oId "uc002vop.1"; nearest_ref "uc002vop.1"; class_code "="; tss_id "TSS6904"; p_id "P7082";
chr2	hg19_knownGene	exon	228154715	228154804	.	+	.	gene_id "XLOC_007296"; transcript_id "5_00018453"; exon_number "36"; gene_name "uc002vop.1"; oId "uc002vop.1"; nearest_ref "uc002vop.1"; class_code "="; tss_id "TSS6904"; p_id "P7082";
chr2	hg19_knownGene	exon	228155463	228155602	.	+	.	gene_id "XLOC_007296"; transcript_id "5_00018453"; exon_number "37"; gene_name "uc002vop.1"; oId "uc002vop.1"; nearest_ref "uc002vop.1"; class_code "="; tss_id "TSS6904"; p_id "P7082";
chr2	hg19_knownGene	exon	228157907	228158033	.	+	.	gene_id "XLOC_007296"; transcript_id "5_00018453"; exon_number "38"; gene_name "uc002vop.1"; oId "uc002vop.1"; nearest_ref "uc002vop.1"; class_code "="; tss_id "TSS6904"; p_id "P7082";
chr2	hg19_knownGene	exon	228159206	228159286	.	+	.	gene_id "XLOC_007296"; transcript_id "5_00018453"; exon_number "39"; gene_name "uc002vop.1"; oId "uc002vop.1"; nearest_ref "uc002vop.1"; class_code "="; tss_id "TSS6904"; p_id "P7082";
chr2	hg19_knownGene	exon	228159680	228159778	.	+	.	gene_id "XLOC_007296"; transcript_id "5_00018453"; exon_number "40"; gene_name "uc002vop.1"; oId "uc002vop.1"; nearest_ref "uc002vop.1"; class_code "="; tss_id "TSS6904"; p_id "P7082";
chr2	hg19_knownGene	exon	228159985	228160032	.	+	.	gene_id "XLOC_007296"; transcript_id "5_00018453"; exon_number "41"; gene_name "uc002vop.1"; oId "uc002vop.1"; nearest_ref "uc002vop.1"; class_code "="; tss_id "TSS6904"; p_id "P7082";
chr2	hg19_knownGene	exon	228162390	228162575	.	+	.	gene_id "XLOC_007296"; transcript_id "5_00018453"; exon_number "42"; gene_name "uc002vop.1"; oId "uc002vop.1"; nearest_ref "uc002vop.1"; class_code "="; tss_id "TSS6904"; p_id "P7082";
chr2	hg19_knownGene	exon	228163398	228163528	.	+	.	gene_id "XLOC_007296"; transcript_id "5_00018453"; exon_number "43"; gene_name "uc002vop.1"; oId "uc002vop.1"; nearest_ref "uc002vop.1"; class_code "="; tss_id "TSS6904"; p_id "P7082";
chr2	hg19_knownGene	exon	228167754	228167826	.	+	.	gene_id "XLOC_007296"; transcript_id "5_00018453"; exon_number "44"; gene_name "uc002vop.1"; oId "uc002vop.1"; nearest_ref "uc002vop.1"; class_code "="; tss_id "TSS6904"; p_id "P7082";
chr2	hg19_knownGene	exon	228168575	228168646	.	+	.	gene_id "XLOC_007296"; transcript_id "5_00018453"; exon_number "45"; gene_name "uc002vop.1"; oId "uc002vop.1"; nearest_ref "uc002vop.1"; class_code "="; tss_id "TSS6904"; p_id "P7082";
chr2	hg19_knownGene	exon	228168735	228168860	.	+	.	gene_id "XLOC_007296"; transcript_id "5_00018453"; exon_number "46"; gene_name "uc002vop.1"; oId "uc002vop.1"; nearest_ref "uc002vop.1"; class_code "="; tss_id "TSS6904"; p_id "P7082";
chr2	hg19_knownGene	exon	228169701	228169799	.	+	.	gene_id "XLOC_007296"; transcript_id "5_00018453"; exon_number "47"; gene_name "uc002vop.1"; oId "uc002vop.1"; nearest_ref "uc002vop.1"; class_code "="; tss_id "TSS6904"; p_id "P7082";
chr2	hg19_knownGene	exon	228176502	228179507	.	+	.	gene_id "XLOC_007296"; transcript_id "5_00018453"; exon_number "48"; gene_name "uc002vop.1"; oId "uc002vop.1"; nearest_ref "uc002vop.1"; class_code "="; tss_id "TSS6904"; p_id "P7082";
chr2	hg19_knownGene	exon	228029281	228029529	.	+	.	gene_id "XLOC_007296"; transcript_id "5_00018451"; exon_number "1"; gene_name "uc002von.1"; oId "uc002von.1"; nearest_ref "uc002von.1"; class_code "="; tss_id "TSS6904"; p_id "P7080";
chr2	hg19_knownGene	exon	228102684	228102740	.	+	.	gene_id "XLOC_007296"; transcript_id "5_00018451"; exon_number "2"; gene_name "uc002von.1"; oId "uc002von.1"; nearest_ref "uc002von.1"; class_code "="; tss_id "TSS6904"; p_id "P7080";
chr2	hg19_knownGene	exon	228104859	228104948	.	+	.	gene_id "XLOC_007296"; transcript_id "5_00018451"; exon_number "3"; gene_name "uc002von.1"; oId "uc002von.1"; nearest_ref "uc002von.1"; class_code "="; tss_id "TSS6904"; p_id "P7080";
chr2	hg19_knownGene	exon	228109036	228109080	.	+	.	gene_id "XLOC_007296"; transcript_id "5_00018451"; exon_number "4"; gene_name "uc002von.1"; oId "uc002von.1"; nearest_ref "uc002von.1"; class_code "="; tss_id "TSS6904"; p_id "P7080";
chr2	hg19_knownGene	exon	228109667	228109711	.	+	.	gene_id "XLOC_007296"; transcript_id "5_00018451"; exon_number "5"; gene_name "uc002von.1"; oId "uc002von.1"; nearest_ref "uc002von.1"; class_code "="; tss_id "TSS6904"; p_id "P7080";
chr2	hg19_knownGene	exon	228110670	228110732	.	+	.	gene_id "XLOC_007296"; transcript_id "5_00018451"; exon_number "6"; gene_name "uc002von.1"; oId "uc002von.1"; nearest_ref "uc002von.1"; class_code "="; tss_id "TSS6904"; p_id "P7080";
chr2	hg19_knownGene	exon	228111401	228111454	.	+	.	gene_id "XLOC_007296"; transcript_id "5_00018451"; exon_number "7"; gene_name "uc002von.1"; oId "uc002von.1"; nearest_ref "uc002von.1"; class_code "="; tss_id "TSS6904"; p_id "P7080";
chr2	hg19_knownGene	exon	228112274	228112300	.	+	.	gene_id "XLOC_007296"; transcript_id "5_00018451"; exon_number "8"; gene_name "uc002von.1"; oId "uc002von.1"; nearest_ref "uc002von.1"; class_code "="; tss_id "TSS6904"; p_id "P7080";
chr2	hg19_knownGene	exon	228113159	228113236	.	+	.	gene_id "XLOC_007296"; transcript_id "5_00018451"; exon_number "9"; gene_name "uc002von.1"; oId "uc002von.1"; nearest_ref "uc002von.1"; class_code "="; tss_id "TSS6904"; p_id "P7080";
chr2	hg19_knownGene	exon	228115856	228115918	.	+	.	gene_id "XLOC_007296"; transcript_id "5_00018451"; exon_number "10"; gene_name "uc002von.1"; oId "uc002von.1"; nearest_ref "uc002von.1"; class_code "="; tss_id "TSS6904"; p_id "P7080";
chr2	hg19_knownGene	exon	228116052	228116087	.	+	.	gene_id "XLOC_007296"; transcript_id "5_00018451"; exon_number "11"; gene_name "uc002von.1"; oId "uc002von.1"; nearest_ref "uc002von.1"; class_code "="; tss_id "TSS6904"; p_id "P7080";
chr2	hg19_knownGene	exon	228118012	228118053	.	+	.	gene_id "XLOC_007296"; transcript_id "5_00018451"; exon_number "12"; gene_name "uc002von.1"; oId "uc002von.1"; nearest_ref "uc002von.1"; class_code "="; tss_id "TSS6904"; p_id "P7080";
chr2	hg19_knownGene	exon	228118277	228118354	.	+	.	gene_id "XLOC_007296"; transcript_id "5_00018451"; exon_number "13"; gene_name "uc002von.1"; oId "uc002von.1"; nearest_ref "uc002von.1"; class_code "="; tss_id "TSS6904"; p_id "P7080";
chr2	hg19_knownGene	exon	228118828	228118890	.	+	.	gene_id "XLOC_007296"; transcript_id "5_00018451"; exon_number "14"; gene_name "uc002von.1"; oId "uc002von.1"; nearest_ref "uc002von.1"; class_code "="; tss_id "TSS6904"; p_id "P7080";
chr2	hg19_knownGene	exon	228119372	228119431	.	+	.	gene_id "XLOC_007296"; transcript_id "5_00018451"; exon_number "15"; gene_name "uc002von.1"; oId "uc002von.1"; nearest_ref "uc002von.1"; class_code "="; tss_id "TSS6904"; p_id "P7080";
chr2	hg19_knownGene	exon	228120742	228120786	.	+	.	gene_id "XLOC_007296"; transcript_id "5_00018451"; exon_number "16"; gene_name "uc002von.1"; oId "uc002von.1"; nearest_ref "uc002von.1"; class_code "="; tss_id "TSS6904"; p_id "P7080";
chr2	hg19_knownGene	exon	228121059	228121112	.	+	.	gene_id "XLOC_007296"; transcript_id "5_00018451"; exon_number "17"; gene_name "uc002von.1"; oId "uc002von.1"; nearest_ref "uc002von.1"; class_code "="; tss_id "TSS6904"; p_id "P7080";
chr2	hg19_knownGene	exon	228122319	228122360	.	+	.	gene_id "XLOC_007296"; transcript_id "5_00018451"; exon_number "18"; gene_name "uc002von.1"; oId "uc002von.1"; nearest_ref "uc002von.1"; class_code "="; tss_id "TSS6904"; p_id "P7080";
chr2	hg19_knownGene	exon	228124509	228124593	.	+	.	gene_id "XLOC_007296"; transcript_id "5_00018451"; exon_number "19"; gene_name "uc002von.1"; oId "uc002von.1"; nearest_ref "uc002von.1"; class_code "="; tss_id "TSS6904"; p_id "P7080";
chr2	hg19_knownGene	exon	228125798	228125833	.	+	.	gene_id "XLOC_007296"; transcript_id "5_00018451"; exon_number "20"; gene_name "uc002von.1"; oId "uc002von.1"; nearest_ref "uc002von.1"; class_code "="; tss_id "TSS6904"; p_id "P7080";
chr2	hg19_knownGene	exon	228128496	228128660	.	+	.	gene_id "XLOC_007296"; transcript_id "5_00018451"; exon_number "21"; gene_name "uc002von.1"; oId "uc002von.1"; nearest_ref "uc002von.1"; class_code "="; tss_id "TSS6904"; p_id "P7080";
chr2	hg19_knownGene	exon	228131133	228131225	.	+	.	gene_id "XLOC_007296"; transcript_id "5_00018451"; exon_number "22"; gene_name "uc002von.1"; oId "uc002von.1"; nearest_ref "uc002von.1"; class_code "="; tss_id "TSS6904"; p_id "P7080";
chr2	hg19_knownGene	exon	228131709	228131804	.	+	.	gene_id "XLOC_007296"; transcript_id "5_00018451"; exon_number "23"; gene_name "uc002von.1"; oId "uc002von.1"; nearest_ref "uc002von.1"; class_code "="; tss_id "TSS6904"; p_id "P7080";
chr2	hg19_knownGene	exon	228134626	228134696	.	+	.	gene_id "XLOC_007296"; transcript_id "5_00018451"; exon_number "24"; gene_name "uc002von.1"; oId "uc002von.1"; nearest_ref "uc002von.1"; class_code "="; tss_id "TSS6904"; p_id "P7080";
chr2	hg19_knownGene	exon	228135486	228135668	.	+	.	gene_id "XLOC_007296"; transcript_id "5_00018451"; exon_number "25"; gene_name "uc002von.1"; oId "uc002von.1"; nearest_ref "uc002von.1"; class_code "="; tss_id "TSS6904"; p_id "P7080";
chr2	hg19_knownGene	exon	228137665	228137833	.	+	.	gene_id "XLOC_007296"; transcript_id "5_00018451"; exon_number "26"; gene_name "uc002von.1"; oId "uc002von.1"; nearest_ref "uc002von.1"; class_code "="; tss_id "TSS6904"; p_id "P7080";
chr2	hg19_knownGene	exon	228141101	228141193	.	+	.	gene_id "XLOC_007296"; transcript_id "5_00018451"; exon_number "27"; gene_name "uc002von.1"; oId "uc002von.1"; nearest_ref "uc002von.1"; class_code "="; tss_id "TSS6904"; p_id "P7080";
chr2	hg19_knownGene	exon	228142165	228142269	.	+	.	gene_id "XLOC_007296"; transcript_id "5_00018451"; exon_number "28"; gene_name "uc002von.1"; oId "uc002von.1"; nearest_ref "uc002von.1"; class_code "="; tss_id "TSS6904"; p_id "P7080";
chr2	hg19_knownGene	exon	228144509	228144606	.	+	.	gene_id "XLOC_007296"; transcript_id "5_00018451"; exon_number "29"; gene_name "uc002von.1"; oId "uc002von.1"; nearest_ref "uc002von.1"; class_code "="; tss_id "TSS6904"; p_id "P7080";
chr2	hg19_knownGene	exon	228145156	228145306	.	+	.	gene_id "XLOC_007296"; transcript_id "5_00018451"; exon_number "30"; gene_name "uc002von.1"; oId "uc002von.1"; nearest_ref "uc002von.1"; class_code "="; tss_id "TSS6904"; p_id "P7080";
chr2	hg19_knownGene	exon	228145609	228145722	.	+	.	gene_id "XLOC_007296"; transcript_id "5_00018451"; exon_number "31"; gene_name "uc002von.1"; oId "uc002von.1"; nearest_ref "uc002von.1"; class_code "="; tss_id "TSS6904"; p_id "P7080";
chr2	hg19_knownGene	exon	228147081	228147248	.	+	.	gene_id "XLOC_007296"; transcript_id "5_00018451"; exon_number "32"; gene_name "uc002von.1"; oId "uc002von.1"; nearest_ref "uc002von.1"; class_code "="; tss_id "TSS6904"; p_id "P7080";
chr2	hg19_knownGene	exon	228148483	228148572	.	+	.	gene_id "XLOC_007296"; transcript_id "5_00018451"; exon_number "33"; gene_name "uc002von.1"; oId "uc002von.1"; nearest_ref "uc002von.1"; class_code "="; tss_id "TSS6904"; p_id "P7080";
chr2	hg19_knownGene	exon	228148927	228149061	.	+	.	gene_id "XLOC_007296"; transcript_id "5_00018451"; exon_number "34"; gene_name "uc002von.1"; oId "uc002von.1"; nearest_ref "uc002von.1"; class_code "="; tss_id "TSS6904"; p_id "P7080";
chr2	hg19_knownGene	exon	228153866	228153964	.	+	.	gene_id "XLOC_007296"; transcript_id "5_00018451"; exon_number "35"; gene_name "uc002von.1"; oId "uc002von.1"; nearest_ref "uc002von.1"; class_code "="; tss_id "TSS6904"; p_id "P7080";
chr2	hg19_knownGene	exon	228154715	228154804	.	+	.	gene_id "XLOC_007296"; transcript_id "5_00018451"; exon_number "36"; gene_name "uc002von.1"; oId "uc002von.1"; nearest_ref "uc002von.1"; class_code "="; tss_id "TSS6904"; p_id "P7080";
chr2	hg19_knownGene	exon	228155463	228155602	.	+	.	gene_id "XLOC_007296"; transcript_id "5_00018451"; exon_number "37"; gene_name "uc002von.1"; oId "uc002von.1"; nearest_ref "uc002von.1"; class_code "="; tss_id "TSS6904"; p_id "P7080";
chr2	hg19_knownGene	exon	228157907	228158033	.	+	.	gene_id "XLOC_007296"; transcript_id "5_00018451"; exon_number "38"; gene_name "uc002von.1"; oId "uc002von.1"; nearest_ref "uc002von.1"; class_code "="; tss_id "TSS6904"; p_id "P7080";
chr2	hg19_knownGene	exon	228159206	228159286	.	+	.	gene_id "XLOC_007296"; transcript_id "5_00018451"; exon_number "39"; gene_name "uc002von.1"; oId "uc002von.1"; nearest_ref "uc002von.1"; class_code "="; tss_id "TSS6904"; p_id "P7080";
chr2	hg19_knownGene	exon	228159680	228159778	.	+	.	gene_id "XLOC_007296"; transcript_id "5_00018451"; exon_number "40"; gene_name "uc002von.1"; oId "uc002von.1"; nearest_ref "uc002von.1"; class_code "="; tss_id "TSS6904"; p_id "P7080";
chr2	hg19_knownGene	exon	228159985	228160032	.	+	.	gene_id "XLOC_007296"; transcript_id "5_00018451"; exon_number "41"; gene_name "uc002von.1"; oId "uc002von.1"; nearest_ref "uc002von.1"; class_code "="; tss_id "TSS6904"; p_id "P7080";
chr2	hg19_knownGene	exon	228162390	228162575	.	+	.	gene_id "XLOC_007296"; transcript_id "5_00018451"; exon_number "42"; gene_name "uc002von.1"; oId "uc002von.1"; nearest_ref "uc002von.1"; class_code "="; tss_id "TSS6904"; p_id "P7080";
chr2	hg19_knownGene	exon	228163398	228163528	.	+	.	gene_id "XLOC_007296"; transcript_id "5_00018451"; exon_number "43"; gene_name "uc002von.1"; oId "uc002von.1"; nearest_ref "uc002von.1"; class_code "="; tss_id "TSS6904"; p_id "P7080";
chr2	hg19_knownGene	exon	228167754	228167826	.	+	.	gene_id "XLOC_007296"; transcript_id "5_00018451"; exon_number "44"; gene_name "uc002von.1"; oId "uc002von.1"; nearest_ref "uc002von.1"; class_code "="; tss_id "TSS6904"; p_id "P7080";
chr2	hg19_knownGene	exon	228168575	228168646	.	+	.	gene_id "XLOC_007296"; transcript_id "5_00018451"; exon_number "45"; gene_name "uc002von.1"; oId "uc002von.1"; nearest_ref "uc002von.1"; class_code "="; tss_id "TSS6904"; p_id "P7080";
chr2	hg19_knownGene	exon	228168735	228168860	.	+	.	gene_id "XLOC_007296"; transcript_id "5_00018451"; exon_number "46"; gene_name "uc002von.1"; oId "uc002von.1"; nearest_ref "uc002von.1"; class_code "="; tss_id "TSS6904"; p_id "P7080";
chr2	hg19_knownGene	exon	228169701	228169799	.	+	.	gene_id "XLOC_007296"; transcript_id "5_00018451"; exon_number "47"; gene_name "uc002von.1"; oId "uc002von.1"; nearest_ref "uc002von.1"; class_code "="; tss_id "TSS6904"; p_id "P7080";
chr2	hg19_knownGene	exon	228172426	228172635	.	+	.	gene_id "XLOC_007296"; transcript_id "5_00018451"; exon_number "48"; gene_name "uc002von.1"; oId "uc002von.1"; nearest_ref "uc002von.1"; class_code "="; tss_id "TSS6904"; p_id "P7080";
chr2	hg19_knownGene	exon	228173615	228173792	.	+	.	gene_id "XLOC_007296"; transcript_id "5_00018451"; exon_number "49"; gene_name "uc002von.1"; oId "uc002von.1"; nearest_ref "uc002von.1"; class_code "="; tss_id "TSS6904"; p_id "P7080";
chr2	hg19_knownGene	exon	228173920	228174034	.	+	.	gene_id "XLOC_007296"; transcript_id "5_00018451"; exon_number "50"; gene_name "uc002von.1"; oId "uc002von.1"; nearest_ref "uc002von.1"; class_code "="; tss_id "TSS6904"; p_id "P7080";
chr2	hg19_knownGene	exon	228176502	228179507	.	+	.	gene_id "XLOC_007296"; transcript_id "5_00018451"; exon_number "51"; gene_name "uc002von.1"; oId "uc002von.1"; nearest_ref "uc002von.1"; class_code "="; tss_id "TSS6904"; p_id "P7080";
chr2	hg19_knownGene	exon	228029281	228029529	.	+	.	gene_id "XLOC_007296"; transcript_id "5_00018450"; exon_number "1"; gene_name "uc002vom.1"; oId "uc002vom.1"; nearest_ref "uc002vom.1"; class_code "="; tss_id "TSS6904"; p_id "P7079";
chr2	hg19_knownGene	exon	228102684	228102740	.	+	.	gene_id "XLOC_007296"; transcript_id "5_00018450"; exon_number "2"; gene_name "uc002vom.1"; oId "uc002vom.1"; nearest_ref "uc002vom.1"; class_code "="; tss_id "TSS6904"; p_id "P7079";
chr2	hg19_knownGene	exon	228104859	228104948	.	+	.	gene_id "XLOC_007296"; transcript_id "5_00018450"; exon_number "3"; gene_name "uc002vom.1"; oId "uc002vom.1"; nearest_ref "uc002vom.1"; class_code "="; tss_id "TSS6904"; p_id "P7079";
chr2	hg19_knownGene	exon	228109036	228109080	.	+	.	gene_id "XLOC_007296"; transcript_id "5_00018450"; exon_number "4"; gene_name "uc002vom.1"; oId "uc002vom.1"; nearest_ref "uc002vom.1"; class_code "="; tss_id "TSS6904"; p_id "P7079";
chr2	hg19_knownGene	exon	228109667	228109711	.	+	.	gene_id "XLOC_007296"; transcript_id "5_00018450"; exon_number "5"; gene_name "uc002vom.1"; oId "uc002vom.1"; nearest_ref "uc002vom.1"; class_code "="; tss_id "TSS6904"; p_id "P7079";
chr2	hg19_knownGene	exon	228110670	228110732	.	+	.	gene_id "XLOC_007296"; transcript_id "5_00018450"; exon_number "6"; gene_name "uc002vom.1"; oId "uc002vom.1"; nearest_ref "uc002vom.1"; class_code "="; tss_id "TSS6904"; p_id "P7079";
chr2	hg19_knownGene	exon	228111401	228111454	.	+	.	gene_id "XLOC_007296"; transcript_id "5_00018450"; exon_number "7"; gene_name "uc002vom.1"; oId "uc002vom.1"; nearest_ref "uc002vom.1"; class_code "="; tss_id "TSS6904"; p_id "P7079";
chr2	hg19_knownGene	exon	228112274	228112300	.	+	.	gene_id "XLOC_007296"; transcript_id "5_00018450"; exon_number "8"; gene_name "uc002vom.1"; oId "uc002vom.1"; nearest_ref "uc002vom.1"; class_code "="; tss_id "TSS6904"; p_id "P7079";
chr2	hg19_knownGene	exon	228113159	228113236	.	+	.	gene_id "XLOC_007296"; transcript_id "5_00018450"; exon_number "9"; gene_name "uc002vom.1"; oId "uc002vom.1"; nearest_ref "uc002vom.1"; class_code "="; tss_id "TSS6904"; p_id "P7079";
chr2	hg19_knownGene	exon	228115856	228115918	.	+	.	gene_id "XLOC_007296"; transcript_id "5_00018450"; exon_number "10"; gene_name "uc002vom.1"; oId "uc002vom.1"; nearest_ref "uc002vom.1"; class_code "="; tss_id "TSS6904"; p_id "P7079";
chr2	hg19_knownGene	exon	228116052	228116087	.	+	.	gene_id "XLOC_007296"; transcript_id "5_00018450"; exon_number "11"; gene_name "uc002vom.1"; oId "uc002vom.1"; nearest_ref "uc002vom.1"; class_code "="; tss_id "TSS6904"; p_id "P7079";
chr2	hg19_knownGene	exon	228118012	228118053	.	+	.	gene_id "XLOC_007296"; transcript_id "5_00018450"; exon_number "12"; gene_name "uc002vom.1"; oId "uc002vom.1"; nearest_ref "uc002vom.1"; class_code "="; tss_id "TSS6904"; p_id "P7079";
chr2	hg19_knownGene	exon	228118277	228118354	.	+	.	gene_id "XLOC_007296"; transcript_id "5_00018450"; exon_number "13"; gene_name "uc002vom.1"; oId "uc002vom.1"; nearest_ref "uc002vom.1"; class_code "="; tss_id "TSS6904"; p_id "P7079";
chr2	hg19_knownGene	exon	228118828	228118890	.	+	.	gene_id "XLOC_007296"; transcript_id "5_00018450"; exon_number "14"; gene_name "uc002vom.1"; oId "uc002vom.1"; nearest_ref "uc002vom.1"; class_code "="; tss_id "TSS6904"; p_id "P7079";
chr2	hg19_knownGene	exon	228119372	228119431	.	+	.	gene_id "XLOC_007296"; transcript_id "5_00018450"; exon_number "15"; gene_name "uc002vom.1"; oId "uc002vom.1"; nearest_ref "uc002vom.1"; class_code "="; tss_id "TSS6904"; p_id "P7079";
chr2	hg19_knownGene	exon	228120742	228120786	.	+	.	gene_id "XLOC_007296"; transcript_id "5_00018450"; exon_number "16"; gene_name "uc002vom.1"; oId "uc002vom.1"; nearest_ref "uc002vom.1"; class_code "="; tss_id "TSS6904"; p_id "P7079";
chr2	hg19_knownGene	exon	228121059	228121112	.	+	.	gene_id "XLOC_007296"; transcript_id "5_00018450"; exon_number "17"; gene_name "uc002vom.1"; oId "uc002vom.1"; nearest_ref "uc002vom.1"; class_code "="; tss_id "TSS6904"; p_id "P7079";
chr2	hg19_knownGene	exon	228122319	228122360	.	+	.	gene_id "XLOC_007296"; transcript_id "5_00018450"; exon_number "18"; gene_name "uc002vom.1"; oId "uc002vom.1"; nearest_ref "uc002vom.1"; class_code "="; tss_id "TSS6904"; p_id "P7079";
chr2	hg19_knownGene	exon	228124509	228124593	.	+	.	gene_id "XLOC_007296"; transcript_id "5_00018450"; exon_number "19"; gene_name "uc002vom.1"; oId "uc002vom.1"; nearest_ref "uc002vom.1"; class_code "="; tss_id "TSS6904"; p_id "P7079";
chr2	hg19_knownGene	exon	228125798	228125833	.	+	.	gene_id "XLOC_007296"; transcript_id "5_00018450"; exon_number "20"; gene_name "uc002vom.1"; oId "uc002vom.1"; nearest_ref "uc002vom.1"; class_code "="; tss_id "TSS6904"; p_id "P7079";
chr2	hg19_knownGene	exon	228128496	228128660	.	+	.	gene_id "XLOC_007296"; transcript_id "5_00018450"; exon_number "21"; gene_name "uc002vom.1"; oId "uc002vom.1"; nearest_ref "uc002vom.1"; class_code "="; tss_id "TSS6904"; p_id "P7079";
chr2	hg19_knownGene	exon	228131133	228131225	.	+	.	gene_id "XLOC_007296"; transcript_id "5_00018450"; exon_number "22"; gene_name "uc002vom.1"; oId "uc002vom.1"; nearest_ref "uc002vom.1"; class_code "="; tss_id "TSS6904"; p_id "P7079";
chr2	hg19_knownGene	exon	228131709	228131804	.	+	.	gene_id "XLOC_007296"; transcript_id "5_00018450"; exon_number "23"; gene_name "uc002vom.1"; oId "uc002vom.1"; nearest_ref "uc002vom.1"; class_code "="; tss_id "TSS6904"; p_id "P7079";
chr2	hg19_knownGene	exon	228134626	228134696	.	+	.	gene_id "XLOC_007296"; transcript_id "5_00018450"; exon_number "24"; gene_name "uc002vom.1"; oId "uc002vom.1"; nearest_ref "uc002vom.1"; class_code "="; tss_id "TSS6904"; p_id "P7079";
chr2	hg19_knownGene	exon	228135486	228135668	.	+	.	gene_id "XLOC_007296"; transcript_id "5_00018450"; exon_number "25"; gene_name "uc002vom.1"; oId "uc002vom.1"; nearest_ref "uc002vom.1"; class_code "="; tss_id "TSS6904"; p_id "P7079";
chr2	hg19_knownGene	exon	228137665	228137833	.	+	.	gene_id "XLOC_007296"; transcript_id "5_00018450"; exon_number "26"; gene_name "uc002vom.1"; oId "uc002vom.1"; nearest_ref "uc002vom.1"; class_code "="; tss_id "TSS6904"; p_id "P7079";
chr2	hg19_knownGene	exon	228141101	228141193	.	+	.	gene_id "XLOC_007296"; transcript_id "5_00018450"; exon_number "27"; gene_name "uc002vom.1"; oId "uc002vom.1"; nearest_ref "uc002vom.1"; class_code "="; tss_id "TSS6904"; p_id "P7079";
chr2	hg19_knownGene	exon	228142165	228142269	.	+	.	gene_id "XLOC_007296"; transcript_id "5_00018450"; exon_number "28"; gene_name "uc002vom.1"; oId "uc002vom.1"; nearest_ref "uc002vom.1"; class_code "="; tss_id "TSS6904"; p_id "P7079";
chr2	hg19_knownGene	exon	228144509	228144606	.	+	.	gene_id "XLOC_007296"; transcript_id "5_00018450"; exon_number "29"; gene_name "uc002vom.1"; oId "uc002vom.1"; nearest_ref "uc002vom.1"; class_code "="; tss_id "TSS6904"; p_id "P7079";
chr2	hg19_knownGene	exon	228145156	228145306	.	+	.	gene_id "XLOC_007296"; transcript_id "5_00018450"; exon_number "30"; gene_name "uc002vom.1"; oId "uc002vom.1"; nearest_ref "uc002vom.1"; class_code "="; tss_id "TSS6904"; p_id "P7079";
chr2	hg19_knownGene	exon	228145609	228145722	.	+	.	gene_id "XLOC_007296"; transcript_id "5_00018450"; exon_number "31"; gene_name "uc002vom.1"; oId "uc002vom.1"; nearest_ref "uc002vom.1"; class_code "="; tss_id "TSS6904"; p_id "P7079";
chr2	hg19_knownGene	exon	228147081	228147248	.	+	.	gene_id "XLOC_007296"; transcript_id "5_00018450"; exon_number "32"; gene_name "uc002vom.1"; oId "uc002vom.1"; nearest_ref "uc002vom.1"; class_code "="; tss_id "TSS6904"; p_id "P7079";
chr2	hg19_knownGene	exon	228148483	228148572	.	+	.	gene_id "XLOC_007296"; transcript_id "5_00018450"; exon_number "33"; gene_name "uc002vom.1"; oId "uc002vom.1"; nearest_ref "uc002vom.1"; class_code "="; tss_id "TSS6904"; p_id "P7079";
chr2	hg19_knownGene	exon	228148927	228149061	.	+	.	gene_id "XLOC_007296"; transcript_id "5_00018450"; exon_number "34"; gene_name "uc002vom.1"; oId "uc002vom.1"; nearest_ref "uc002vom.1"; class_code "="; tss_id "TSS6904"; p_id "P7079";
chr2	hg19_knownGene	exon	228153866	228153964	.	+	.	gene_id "XLOC_007296"; transcript_id "5_00018450"; exon_number "35"; gene_name "uc002vom.1"; oId "uc002vom.1"; nearest_ref "uc002vom.1"; class_code "="; tss_id "TSS6904"; p_id "P7079";
chr2	hg19_knownGene	exon	228154715	228154804	.	+	.	gene_id "XLOC_007296"; transcript_id "5_00018450"; exon_number "36"; gene_name "uc002vom.1"; oId "uc002vom.1"; nearest_ref "uc002vom.1"; class_code "="; tss_id "TSS6904"; p_id "P7079";
chr2	hg19_knownGene	exon	228155463	228155602	.	+	.	gene_id "XLOC_007296"; transcript_id "5_00018450"; exon_number "37"; gene_name "uc002vom.1"; oId "uc002vom.1"; nearest_ref "uc002vom.1"; class_code "="; tss_id "TSS6904"; p_id "P7079";
chr2	hg19_knownGene	exon	228157907	228158033	.	+	.	gene_id "XLOC_007296"; transcript_id "5_00018450"; exon_number "38"; gene_name "uc002vom.1"; oId "uc002vom.1"; nearest_ref "uc002vom.1"; class_code "="; tss_id "TSS6904"; p_id "P7079";
chr2	hg19_knownGene	exon	228159206	228159286	.	+	.	gene_id "XLOC_007296"; transcript_id "5_00018450"; exon_number "39"; gene_name "uc002vom.1"; oId "uc002vom.1"; nearest_ref "uc002vom.1"; class_code "="; tss_id "TSS6904"; p_id "P7079";
chr2	hg19_knownGene	exon	228159680	228159778	.	+	.	gene_id "XLOC_007296"; transcript_id "5_00018450"; exon_number "40"; gene_name "uc002vom.1"; oId "uc002vom.1"; nearest_ref "uc002vom.1"; class_code "="; tss_id "TSS6904"; p_id "P7079";
chr2	hg19_knownGene	exon	228159985	228160032	.	+	.	gene_id "XLOC_007296"; transcript_id "5_00018450"; exon_number "41"; gene_name "uc002vom.1"; oId "uc002vom.1"; nearest_ref "uc002vom.1"; class_code "="; tss_id "TSS6904"; p_id "P7079";
chr2	hg19_knownGene	exon	228162390	228162575	.	+	.	gene_id "XLOC_007296"; transcript_id "5_00018450"; exon_number "42"; gene_name "uc002vom.1"; oId "uc002vom.1"; nearest_ref "uc002vom.1"; class_code "="; tss_id "TSS6904"; p_id "P7079";
chr2	hg19_knownGene	exon	228163398	228163528	.	+	.	gene_id "XLOC_007296"; transcript_id "5_00018450"; exon_number "43"; gene_name "uc002vom.1"; oId "uc002vom.1"; nearest_ref "uc002vom.1"; class_code "="; tss_id "TSS6904"; p_id "P7079";
chr2	hg19_knownGene	exon	228167754	228167826	.	+	.	gene_id "XLOC_007296"; transcript_id "5_00018450"; exon_number "44"; gene_name "uc002vom.1"; oId "uc002vom.1"; nearest_ref "uc002vom.1"; class_code "="; tss_id "TSS6904"; p_id "P7079";
chr2	hg19_knownGene	exon	228168575	228168646	.	+	.	gene_id "XLOC_007296"; transcript_id "5_00018450"; exon_number "45"; gene_name "uc002vom.1"; oId "uc002vom.1"; nearest_ref "uc002vom.1"; class_code "="; tss_id "TSS6904"; p_id "P7079";
chr2	hg19_knownGene	exon	228168735	228168860	.	+	.	gene_id "XLOC_007296"; transcript_id "5_00018450"; exon_number "46"; gene_name "uc002vom.1"; oId "uc002vom.1"; nearest_ref "uc002vom.1"; class_code "="; tss_id "TSS6904"; p_id "P7079";
chr2	hg19_knownGene	exon	228169701	228169799	.	+	.	gene_id "XLOC_007296"; transcript_id "5_00018450"; exon_number "47"; gene_name "uc002vom.1"; oId "uc002vom.1"; nearest_ref "uc002vom.1"; class_code "="; tss_id "TSS6904"; p_id "P7079";
chr2	hg19_knownGene	exon	228172426	228172635	.	+	.	gene_id "XLOC_007296"; transcript_id "5_00018450"; exon_number "48"; gene_name "uc002vom.1"; oId "uc002vom.1"; nearest_ref "uc002vom.1"; class_code "="; tss_id "TSS6904"; p_id "P7079";
chr2	hg19_knownGene	exon	228173615	228173792	.	+	.	gene_id "XLOC_007296"; transcript_id "5_00018450"; exon_number "49"; gene_name "uc002vom.1"; oId "uc002vom.1"; nearest_ref "uc002vom.1"; class_code "="; tss_id "TSS6904"; p_id "P7079";
chr2	hg19_knownGene	exon	228173920	228174034	.	+	.	gene_id "XLOC_007296"; transcript_id "5_00018450"; exon_number "50"; gene_name "uc002vom.1"; oId "uc002vom.1"; nearest_ref "uc002vom.1"; class_code "="; tss_id "TSS6904"; p_id "P7079";
chr2	hg19_knownGene	exon	228175492	228175664	.	+	.	gene_id "XLOC_007296"; transcript_id "5_00018450"; exon_number "51"; gene_name "uc002vom.1"; oId "uc002vom.1"; nearest_ref "uc002vom.1"; class_code "="; tss_id "TSS6904"; p_id "P7079";
chr2	hg19_knownGene	exon	228176502	228179507	.	+	.	gene_id "XLOC_007296"; transcript_id "5_00018450"; exon_number "52"; gene_name "uc002vom.1"; oId "uc002vom.1"; nearest_ref "uc002vom.1"; class_code "="; tss_id "TSS6904"; p_id "P7079";
chr2	hg19_knownGene	exon	228172426	228172635	.	+	.	gene_id "XLOC_007296"; transcript_id "5_00018454"; exon_number "1"; gene_name "uc010fxf.1"; oId "uc010fxf.1"; nearest_ref "uc010fxf.1"; class_code "="; tss_id "TSS6905"; p_id "P7081";
chr2	hg19_knownGene	exon	228173920	228174034	.	+	.	gene_id "XLOC_007296"; transcript_id "5_00018454"; exon_number "2"; gene_name "uc010fxf.1"; oId "uc010fxf.1"; nearest_ref "uc010fxf.1"; class_code "="; tss_id "TSS6905"; p_id "P7081";
chr2	hg19_knownGene	exon	228175492	228175664	.	+	.	gene_id "XLOC_007296"; transcript_id "5_00018454"; exon_number "3"; gene_name "uc010fxf.1"; oId "uc010fxf.1"; nearest_ref "uc010fxf.1"; class_code "="; tss_id "TSS6905"; p_id "P7081";
chr2	hg19_knownGene	exon	228176502	228179507	.	+	.	gene_id "XLOC_007296"; transcript_id "5_00018454"; exon_number "4"; gene_name "uc010fxf.1"; oId "uc010fxf.1"; nearest_ref "uc010fxf.1"; class_code "="; tss_id "TSS6905"; p_id "P7081";
chr2	Cufflinks	exon	228189890	228190143	.	+	.	gene_id "XLOC_007297"; transcript_id "5_00018460"; exon_number "1"; gene_name "uc002vow.2"; oId "uc002vow.2_ext"; nearest_ref "uc002vow.2"; class_code "="; tss_id "TSS6906"; p_id "P7087";
chr2	Cufflinks	exon	228193394	228193505	.	+	.	gene_id "XLOC_007297"; transcript_id "5_00018460"; exon_number "2"; gene_name "uc002vow.2"; oId "uc002vow.2_ext"; nearest_ref "uc002vow.2"; class_code "="; tss_id "TSS6906"; p_id "P7087";
chr2	Cufflinks	exon	228195342	228195562	.	+	.	gene_id "XLOC_007297"; transcript_id "5_00018460"; exon_number "3"; gene_name "uc002vow.2"; oId "uc002vow.2_ext"; nearest_ref "uc002vow.2"; class_code "="; tss_id "TSS6906"; p_id "P7087";
chr2	Cufflinks	exon	228197135	228197304	.	+	.	gene_id "XLOC_007297"; transcript_id "5_00018460"; exon_number "4"; gene_name "uc002vow.2"; oId "uc002vow.2_ext"; nearest_ref "uc002vow.2"; class_code "="; tss_id "TSS6906"; p_id "P7087";
chr2	Cufflinks	exon	228205008	228205096	.	+	.	gene_id "XLOC_007297"; transcript_id "5_00018460"; exon_number "5"; gene_name "uc002vow.2"; oId "uc002vow.2_ext"; nearest_ref "uc002vow.2"; class_code "="; tss_id "TSS6906"; p_id "P7087";
chr2	Cufflinks	exon	228207461	228207535	.	+	.	gene_id "XLOC_007297"; transcript_id "5_00018460"; exon_number "6"; gene_name "uc002vow.2"; oId "uc002vow.2_ext"; nearest_ref "uc002vow.2"; class_code "="; tss_id "TSS6906"; p_id "P7087";
chr2	Cufflinks	exon	228220393	228220477	.	+	.	gene_id "XLOC_007297"; transcript_id "5_00018460"; exon_number "7"; gene_name "uc002vow.2"; oId "uc002vow.2_ext"; nearest_ref "uc002vow.2"; class_code "="; tss_id "TSS6906"; p_id "P7087";
chr2	Cufflinks	exon	228221702	228222547	.	+	.	gene_id "XLOC_007297"; transcript_id "5_00018460"; exon_number "8"; gene_name "uc002vow.2"; oId "uc002vow.2_ext"; nearest_ref "uc002vow.2"; class_code "="; tss_id "TSS6906"; p_id "P7087";
chr2	Cufflinks	exon	228189890	228190143	.	+	.	gene_id "XLOC_007297"; transcript_id "5_00018456"; exon_number "1"; gene_name "uc002vox.2"; oId "uc002vox.2_ext"; nearest_ref "uc002vox.2"; class_code "="; tss_id "TSS6906"; p_id "P7086";
chr2	Cufflinks	exon	228195342	228195562	.	+	.	gene_id "XLOC_007297"; transcript_id "5_00018456"; exon_number "2"; gene_name "uc002vox.2"; oId "uc002vox.2_ext"; nearest_ref "uc002vox.2"; class_code "="; tss_id "TSS6906"; p_id "P7086";
chr2	Cufflinks	exon	228197135	228197304	.	+	.	gene_id "XLOC_007297"; transcript_id "5_00018456"; exon_number "3"; gene_name "uc002vox.2"; oId "uc002vox.2_ext"; nearest_ref "uc002vox.2"; class_code "="; tss_id "TSS6906"; p_id "P7086";
chr2	Cufflinks	exon	228205008	228205096	.	+	.	gene_id "XLOC_007297"; transcript_id "5_00018456"; exon_number "4"; gene_name "uc002vox.2"; oId "uc002vox.2_ext"; nearest_ref "uc002vox.2"; class_code "="; tss_id "TSS6906"; p_id "P7086";
chr2	Cufflinks	exon	228220393	228220477	.	+	.	gene_id "XLOC_007297"; transcript_id "5_00018456"; exon_number "5"; gene_name "uc002vox.2"; oId "uc002vox.2_ext"; nearest_ref "uc002vox.2"; class_code "="; tss_id "TSS6906"; p_id "P7086";
chr2	Cufflinks	exon	228221702	228222547	.	+	.	gene_id "XLOC_007297"; transcript_id "5_00018456"; exon_number "6"; gene_name "uc002vox.2"; oId "uc002vox.2_ext"; nearest_ref "uc002vox.2"; class_code "="; tss_id "TSS6906"; p_id "P7086";
chr2	Cufflinks	exon	228189935	228190143	.	+	.	gene_id "XLOC_007297"; transcript_id "5_00018455"; exon_number "1"; gene_name "uc002vot.2"; oId "uc002vot.2_ext"; nearest_ref "uc002vot.2"; class_code "="; tss_id "TSS6906"; p_id "P7085";
chr2	Cufflinks	exon	228193394	228193505	.	+	.	gene_id "XLOC_007297"; transcript_id "5_00018455"; exon_number "2"; gene_name "uc002vot.2"; oId "uc002vot.2_ext"; nearest_ref "uc002vot.2"; class_code "="; tss_id "TSS6906"; p_id "P7085";
chr2	Cufflinks	exon	228195342	228195562	.	+	.	gene_id "XLOC_007297"; transcript_id "5_00018455"; exon_number "3"; gene_name "uc002vot.2"; oId "uc002vot.2_ext"; nearest_ref "uc002vot.2"; class_code "="; tss_id "TSS6906"; p_id "P7085";
chr2	Cufflinks	exon	228197135	228197304	.	+	.	gene_id "XLOC_007297"; transcript_id "5_00018455"; exon_number "4"; gene_name "uc002vot.2"; oId "uc002vot.2_ext"; nearest_ref "uc002vot.2"; class_code "="; tss_id "TSS6906"; p_id "P7085";
chr2	Cufflinks	exon	228205008	228205096	.	+	.	gene_id "XLOC_007297"; transcript_id "5_00018455"; exon_number "5"; gene_name "uc002vot.2"; oId "uc002vot.2_ext"; nearest_ref "uc002vot.2"; class_code "="; tss_id "TSS6906"; p_id "P7085";
chr2	Cufflinks	exon	228211942	228212100	.	+	.	gene_id "XLOC_007297"; transcript_id "5_00018455"; exon_number "6"; gene_name "uc002vot.2"; oId "uc002vot.2_ext"; nearest_ref "uc002vot.2"; class_code "="; tss_id "TSS6906"; p_id "P7085";
chr2	Cufflinks	exon	228217230	228217289	.	+	.	gene_id "XLOC_007297"; transcript_id "5_00018455"; exon_number "7"; gene_name "uc002vot.2"; oId "uc002vot.2_ext"; nearest_ref "uc002vot.2"; class_code "="; tss_id "TSS6906"; p_id "P7085";
chr2	Cufflinks	exon	228220393	228220477	.	+	.	gene_id "XLOC_007297"; transcript_id "5_00018455"; exon_number "8"; gene_name "uc002vot.2"; oId "uc002vot.2_ext"; nearest_ref "uc002vot.2"; class_code "="; tss_id "TSS6906"; p_id "P7085";
chr2	Cufflinks	exon	228221702	228222547	.	+	.	gene_id "XLOC_007297"; transcript_id "5_00018455"; exon_number "9"; gene_name "uc002vot.2"; oId "uc002vot.2_ext"; nearest_ref "uc002vot.2"; class_code "="; tss_id "TSS6906"; p_id "P7085";
chr2	Cufflinks	exon	228189951	228190143	.	+	.	gene_id "XLOC_007297"; transcript_id "5_00018459"; exon_number "1"; gene_name "uc002vov.2"; oId "uc002vov.2_ext"; nearest_ref "uc002vov.2"; class_code "="; tss_id "TSS6906"; p_id "P7084";
chr2	Cufflinks	exon	228193394	228193505	.	+	.	gene_id "XLOC_007297"; transcript_id "5_00018459"; exon_number "2"; gene_name "uc002vov.2"; oId "uc002vov.2_ext"; nearest_ref "uc002vov.2"; class_code "="; tss_id "TSS6906"; p_id "P7084";
chr2	Cufflinks	exon	228195342	228195562	.	+	.	gene_id "XLOC_007297"; transcript_id "5_00018459"; exon_number "3"; gene_name "uc002vov.2"; oId "uc002vov.2_ext"; nearest_ref "uc002vov.2"; class_code "="; tss_id "TSS6906"; p_id "P7084";
chr2	Cufflinks	exon	228197135	228197304	.	+	.	gene_id "XLOC_007297"; transcript_id "5_00018459"; exon_number "4"; gene_name "uc002vov.2"; oId "uc002vov.2_ext"; nearest_ref "uc002vov.2"; class_code "="; tss_id "TSS6906"; p_id "P7084";
chr2	Cufflinks	exon	228205008	228205096	.	+	.	gene_id "XLOC_007297"; transcript_id "5_00018459"; exon_number "5"; gene_name "uc002vov.2"; oId "uc002vov.2_ext"; nearest_ref "uc002vov.2"; class_code "="; tss_id "TSS6906"; p_id "P7084";
chr2	Cufflinks	exon	228217230	228217289	.	+	.	gene_id "XLOC_007297"; transcript_id "5_00018459"; exon_number "6"; gene_name "uc002vov.2"; oId "uc002vov.2_ext"; nearest_ref "uc002vov.2"; class_code "="; tss_id "TSS6906"; p_id "P7084";
chr2	Cufflinks	exon	228220393	228220477	.	+	.	gene_id "XLOC_007297"; transcript_id "5_00018459"; exon_number "7"; gene_name "uc002vov.2"; oId "uc002vov.2_ext"; nearest_ref "uc002vov.2"; class_code "="; tss_id "TSS6906"; p_id "P7084";
chr2	Cufflinks	exon	228221702	228222547	.	+	.	gene_id "XLOC_007297"; transcript_id "5_00018459"; exon_number "8"; gene_name "uc002vov.2"; oId "uc002vov.2_ext"; nearest_ref "uc002vov.2"; class_code "="; tss_id "TSS6906"; p_id "P7084";
chr2	Cufflinks	exon	228189951	228190143	.	+	.	gene_id "XLOC_007297"; transcript_id "5_00018458"; exon_number "1"; gene_name "uc002vou.2"; oId "uc002vou.2_ext"; nearest_ref "uc002vou.2"; class_code "="; tss_id "TSS6906"; p_id "P7088";
chr2	Cufflinks	exon	228193394	228193505	.	+	.	gene_id "XLOC_007297"; transcript_id "5_00018458"; exon_number "2"; gene_name "uc002vou.2"; oId "uc002vou.2_ext"; nearest_ref "uc002vou.2"; class_code "="; tss_id "TSS6906"; p_id "P7088";
chr2	Cufflinks	exon	228194322	228194499	.	+	.	gene_id "XLOC_007297"; transcript_id "5_00018458"; exon_number "3"; gene_name "uc002vou.2"; oId "uc002vou.2_ext"; nearest_ref "uc002vou.2"; class_code "="; tss_id "TSS6906"; p_id "P7088";
chr2	Cufflinks	exon	228195342	228195562	.	+	.	gene_id "XLOC_007297"; transcript_id "5_00018458"; exon_number "4"; gene_name "uc002vou.2"; oId "uc002vou.2_ext"; nearest_ref "uc002vou.2"; class_code "="; tss_id "TSS6906"; p_id "P7088";
chr2	Cufflinks	exon	228197135	228197304	.	+	.	gene_id "XLOC_007297"; transcript_id "5_00018458"; exon_number "5"; gene_name "uc002vou.2"; oId "uc002vou.2_ext"; nearest_ref "uc002vou.2"; class_code "="; tss_id "TSS6906"; p_id "P7088";
chr2	Cufflinks	exon	228205008	228205096	.	+	.	gene_id "XLOC_007297"; transcript_id "5_00018458"; exon_number "6"; gene_name "uc002vou.2"; oId "uc002vou.2_ext"; nearest_ref "uc002vou.2"; class_code "="; tss_id "TSS6906"; p_id "P7088";
chr2	Cufflinks	exon	228217230	228217289	.	+	.	gene_id "XLOC_007297"; transcript_id "5_00018458"; exon_number "7"; gene_name "uc002vou.2"; oId "uc002vou.2_ext"; nearest_ref "uc002vou.2"; class_code "="; tss_id "TSS6906"; p_id "P7088";
chr2	Cufflinks	exon	228220393	228220477	.	+	.	gene_id "XLOC_007297"; transcript_id "5_00018458"; exon_number "8"; gene_name "uc002vou.2"; oId "uc002vou.2_ext"; nearest_ref "uc002vou.2"; class_code "="; tss_id "TSS6906"; p_id "P7088";
chr2	Cufflinks	exon	228221702	228222547	.	+	.	gene_id "XLOC_007297"; transcript_id "5_00018458"; exon_number "9"; gene_name "uc002vou.2"; oId "uc002vou.2_ext"; nearest_ref "uc002vou.2"; class_code "="; tss_id "TSS6906"; p_id "P7088";
chr2	hg19_knownGene	exon	228189978	228190143	.	+	.	gene_id "XLOC_007297"; transcript_id "5_00018457"; exon_number "1"; gene_name "uc002vos.2"; oId "uc002vos.2"; nearest_ref "uc002vos.2"; class_code "="; tss_id "TSS6906"; p_id "P7089";
chr2	hg19_knownGene	exon	228193394	228193505	.	+	.	gene_id "XLOC_007297"; transcript_id "5_00018457"; exon_number "2"; gene_name "uc002vos.2"; oId "uc002vos.2"; nearest_ref "uc002vos.2"; class_code "="; tss_id "TSS6906"; p_id "P7089";
chr2	hg19_knownGene	exon	228194322	228194499	.	+	.	gene_id "XLOC_007297"; transcript_id "5_00018457"; exon_number "3"; gene_name "uc002vos.2"; oId "uc002vos.2"; nearest_ref "uc002vos.2"; class_code "="; tss_id "TSS6906"; p_id "P7089";
chr2	hg19_knownGene	exon	228195342	228195562	.	+	.	gene_id "XLOC_007297"; transcript_id "5_00018457"; exon_number "4"; gene_name "uc002vos.2"; oId "uc002vos.2"; nearest_ref "uc002vos.2"; class_code "="; tss_id "TSS6906"; p_id "P7089";
chr2	hg19_knownGene	exon	228197135	228197304	.	+	.	gene_id "XLOC_007297"; transcript_id "5_00018457"; exon_number "5"; gene_name "uc002vos.2"; oId "uc002vos.2"; nearest_ref "uc002vos.2"; class_code "="; tss_id "TSS6906"; p_id "P7089";
chr2	hg19_knownGene	exon	228205008	228205096	.	+	.	gene_id "XLOC_007297"; transcript_id "5_00018457"; exon_number "6"; gene_name "uc002vos.2"; oId "uc002vos.2"; nearest_ref "uc002vos.2"; class_code "="; tss_id "TSS6906"; p_id "P7089";
chr2	hg19_knownGene	exon	228207461	228207535	.	+	.	gene_id "XLOC_007297"; transcript_id "5_00018457"; exon_number "7"; gene_name "uc002vos.2"; oId "uc002vos.2"; nearest_ref "uc002vos.2"; class_code "="; tss_id "TSS6906"; p_id "P7089";
chr2	hg19_knownGene	exon	228211942	228212100	.	+	.	gene_id "XLOC_007297"; transcript_id "5_00018457"; exon_number "8"; gene_name "uc002vos.2"; oId "uc002vos.2"; nearest_ref "uc002vos.2"; class_code "="; tss_id "TSS6906"; p_id "P7089";
chr2	hg19_knownGene	exon	228217230	228217289	.	+	.	gene_id "XLOC_007297"; transcript_id "5_00018457"; exon_number "9"; gene_name "uc002vos.2"; oId "uc002vos.2"; nearest_ref "uc002vos.2"; class_code "="; tss_id "TSS6906"; p_id "P7089";
chr2	hg19_knownGene	exon	228220393	228220477	.	+	.	gene_id "XLOC_007297"; transcript_id "5_00018457"; exon_number "10"; gene_name "uc002vos.2"; oId "uc002vos.2"; nearest_ref "uc002vos.2"; class_code "="; tss_id "TSS6906"; p_id "P7089";
chr2	hg19_knownGene	exon	228221702	228222547	.	+	.	gene_id "XLOC_007297"; transcript_id "5_00018457"; exon_number "11"; gene_name "uc002vos.2"; oId "uc002vos.2"; nearest_ref "uc002vos.2"; class_code "="; tss_id "TSS6906"; p_id "P7089";
chr2	Cufflinks	exon	228189978	228190143	.	+	.	gene_id "XLOC_007297"; transcript_id "5_00023728"; exon_number "1"; gene_name "uc002vpa.2"; oId "upf3.12974.7"; nearest_ref "uc002vpa.2"; class_code "j"; tss_id "TSS6906";
chr2	Cufflinks	exon	228193394	228193505	.	+	.	gene_id "XLOC_007297"; transcript_id "5_00023728"; exon_number "2"; gene_name "uc002vpa.2"; oId "upf3.12974.7"; nearest_ref "uc002vpa.2"; class_code "j"; tss_id "TSS6906";
chr2	Cufflinks	exon	228195342	228195562	.	+	.	gene_id "XLOC_007297"; transcript_id "5_00023728"; exon_number "3"; gene_name "uc002vpa.2"; oId "upf3.12974.7"; nearest_ref "uc002vpa.2"; class_code "j"; tss_id "TSS6906";
chr2	Cufflinks	exon	228197135	228197304	.	+	.	gene_id "XLOC_007297"; transcript_id "5_00023728"; exon_number "4"; gene_name "uc002vpa.2"; oId "upf3.12974.7"; nearest_ref "uc002vpa.2"; class_code "j"; tss_id "TSS6906";
chr2	Cufflinks	exon	228205008	228205096	.	+	.	gene_id "XLOC_007297"; transcript_id "5_00023728"; exon_number "5"; gene_name "uc002vpa.2"; oId "upf3.12974.7"; nearest_ref "uc002vpa.2"; class_code "j"; tss_id "TSS6906";
chr2	Cufflinks	exon	228207461	228207535	.	+	.	gene_id "XLOC_007297"; transcript_id "5_00023728"; exon_number "6"; gene_name "uc002vpa.2"; oId "upf3.12974.7"; nearest_ref "uc002vpa.2"; class_code "j"; tss_id "TSS6906";
chr2	Cufflinks	exon	228211942	228212100	.	+	.	gene_id "XLOC_007297"; transcript_id "5_00023728"; exon_number "7"; gene_name "uc002vpa.2"; oId "upf3.12974.7"; nearest_ref "uc002vpa.2"; class_code "j"; tss_id "TSS6906";
chr2	Cufflinks	exon	228217230	228217289	.	+	.	gene_id "XLOC_007297"; transcript_id "5_00023728"; exon_number "8"; gene_name "uc002vpa.2"; oId "upf3.12974.7"; nearest_ref "uc002vpa.2"; class_code "j"; tss_id "TSS6906";
chr2	Cufflinks	exon	228220393	228220477	.	+	.	gene_id "XLOC_007297"; transcript_id "5_00023728"; exon_number "9"; gene_name "uc002vpa.2"; oId "upf3.12974.7"; nearest_ref "uc002vpa.2"; class_code "j"; tss_id "TSS6906";
chr2	Cufflinks	exon	228221702	228222575	.	+	.	gene_id "XLOC_007297"; transcript_id "5_00023728"; exon_number "10"; gene_name "uc002vpa.2"; oId "upf3.12974.7"; nearest_ref "uc002vpa.2"; class_code "j"; tss_id "TSS6906";
chr2	Cufflinks	exon	228192228	228192241	.	+	.	gene_id "XLOC_007297"; transcript_id "5_00018461"; exon_number "1"; gene_name "uc002vpa.2"; oId "SC3.12348.8"; nearest_ref "uc002vpa.2"; class_code "j"; tss_id "TSS6907";
chr2	Cufflinks	exon	228193394	228193505	.	+	.	gene_id "XLOC_007297"; transcript_id "5_00018461"; exon_number "2"; gene_name "uc002vpa.2"; oId "SC3.12348.8"; nearest_ref "uc002vpa.2"; class_code "j"; tss_id "TSS6907";
chr2	Cufflinks	exon	228195342	228195562	.	+	.	gene_id "XLOC_007297"; transcript_id "5_00018461"; exon_number "3"; gene_name "uc002vpa.2"; oId "SC3.12348.8"; nearest_ref "uc002vpa.2"; class_code "j"; tss_id "TSS6907";
chr2	Cufflinks	exon	228197135	228197304	.	+	.	gene_id "XLOC_007297"; transcript_id "5_00018461"; exon_number "4"; gene_name "uc002vpa.2"; oId "SC3.12348.8"; nearest_ref "uc002vpa.2"; class_code "j"; tss_id "TSS6907";
chr2	Cufflinks	exon	228205008	228205096	.	+	.	gene_id "XLOC_007297"; transcript_id "5_00018461"; exon_number "5"; gene_name "uc002vpa.2"; oId "SC3.12348.8"; nearest_ref "uc002vpa.2"; class_code "j"; tss_id "TSS6907";
chr2	Cufflinks	exon	228211942	228212100	.	+	.	gene_id "XLOC_007297"; transcript_id "5_00018461"; exon_number "6"; gene_name "uc002vpa.2"; oId "SC3.12348.8"; nearest_ref "uc002vpa.2"; class_code "j"; tss_id "TSS6907";
chr2	Cufflinks	exon	228217230	228217289	.	+	.	gene_id "XLOC_007297"; transcript_id "5_00018461"; exon_number "7"; gene_name "uc002vpa.2"; oId "SC3.12348.8"; nearest_ref "uc002vpa.2"; class_code "j"; tss_id "TSS6907";
chr2	Cufflinks	exon	228220393	228220477	.	+	.	gene_id "XLOC_007297"; transcript_id "5_00018461"; exon_number "8"; gene_name "uc002vpa.2"; oId "SC3.12348.8"; nearest_ref "uc002vpa.2"; class_code "j"; tss_id "TSS6907";
chr2	Cufflinks	exon	228221702	228221807	.	+	.	gene_id "XLOC_007297"; transcript_id "5_00018461"; exon_number "9"; gene_name "uc002vpa.2"; oId "SC3.12348.8"; nearest_ref "uc002vpa.2"; class_code "j"; tss_id "TSS6907";
chr2	hg19_knownGene	exon	228192228	228192241	.	+	.	gene_id "XLOC_007297"; transcript_id "5_00018462"; exon_number "1"; gene_name "uc002voy.2"; oId "uc002voy.2"; nearest_ref "uc002voy.2"; class_code "="; tss_id "TSS6907"; p_id "P7089";
chr2	hg19_knownGene	exon	228193394	228193505	.	+	.	gene_id "XLOC_007297"; transcript_id "5_00018462"; exon_number "2"; gene_name "uc002voy.2"; oId "uc002voy.2"; nearest_ref "uc002voy.2"; class_code "="; tss_id "TSS6907"; p_id "P7089";
chr2	hg19_knownGene	exon	228194322	228194499	.	+	.	gene_id "XLOC_007297"; transcript_id "5_00018462"; exon_number "3"; gene_name "uc002voy.2"; oId "uc002voy.2"; nearest_ref "uc002voy.2"; class_code "="; tss_id "TSS6907"; p_id "P7089";
chr2	hg19_knownGene	exon	228195342	228195562	.	+	.	gene_id "XLOC_007297"; transcript_id "5_00018462"; exon_number "4"; gene_name "uc002voy.2"; oId "uc002voy.2"; nearest_ref "uc002voy.2"; class_code "="; tss_id "TSS6907"; p_id "P7089";
chr2	hg19_knownGene	exon	228197135	228197304	.	+	.	gene_id "XLOC_007297"; transcript_id "5_00018462"; exon_number "5"; gene_name "uc002voy.2"; oId "uc002voy.2"; nearest_ref "uc002voy.2"; class_code "="; tss_id "TSS6907"; p_id "P7089";
chr2	hg19_knownGene	exon	228205008	228205096	.	+	.	gene_id "XLOC_007297"; transcript_id "5_00018462"; exon_number "6"; gene_name "uc002voy.2"; oId "uc002voy.2"; nearest_ref "uc002voy.2"; class_code "="; tss_id "TSS6907"; p_id "P7089";
chr2	hg19_knownGene	exon	228207461	228207535	.	+	.	gene_id "XLOC_007297"; transcript_id "5_00018462"; exon_number "7"; gene_name "uc002voy.2"; oId "uc002voy.2"; nearest_ref "uc002voy.2"; class_code "="; tss_id "TSS6907"; p_id "P7089";
chr2	hg19_knownGene	exon	228211942	228212100	.	+	.	gene_id "XLOC_007297"; transcript_id "5_00018462"; exon_number "8"; gene_name "uc002voy.2"; oId "uc002voy.2"; nearest_ref "uc002voy.2"; class_code "="; tss_id "TSS6907"; p_id "P7089";
chr2	hg19_knownGene	exon	228217230	228217289	.	+	.	gene_id "XLOC_007297"; transcript_id "5_00018462"; exon_number "9"; gene_name "uc002voy.2"; oId "uc002voy.2"; nearest_ref "uc002voy.2"; class_code "="; tss_id "TSS6907"; p_id "P7089";
chr2	hg19_knownGene	exon	228220393	228220477	.	+	.	gene_id "XLOC_007297"; transcript_id "5_00018462"; exon_number "10"; gene_name "uc002voy.2"; oId "uc002voy.2"; nearest_ref "uc002voy.2"; class_code "="; tss_id "TSS6907"; p_id "P7089";
chr2	hg19_knownGene	exon	228221702	228222547	.	+	.	gene_id "XLOC_007297"; transcript_id "5_00018462"; exon_number "11"; gene_name "uc002voy.2"; oId "uc002voy.2"; nearest_ref "uc002voy.2"; class_code "="; tss_id "TSS6907"; p_id "P7089";
chr2	hg19_knownGene	exon	228193394	228193505	.	+	.	gene_id "XLOC_007297"; transcript_id "5_00018463"; exon_number "1"; gene_name "uc002voz.2"; oId "uc002voz.2"; nearest_ref "uc002voz.2"; class_code "="; tss_id "TSS6908"; p_id "P7086";
chr2	hg19_knownGene	exon	228195342	228195562	.	+	.	gene_id "XLOC_007297"; transcript_id "5_00018463"; exon_number "2"; gene_name "uc002voz.2"; oId "uc002voz.2"; nearest_ref "uc002voz.2"; class_code "="; tss_id "TSS6908"; p_id "P7086";
chr2	hg19_knownGene	exon	228197135	228197304	.	+	.	gene_id "XLOC_007297"; transcript_id "5_00018463"; exon_number "3"; gene_name "uc002voz.2"; oId "uc002voz.2"; nearest_ref "uc002voz.2"; class_code "="; tss_id "TSS6908"; p_id "P7086";
chr2	hg19_knownGene	exon	228205008	228205096	.	+	.	gene_id "XLOC_007297"; transcript_id "5_00018463"; exon_number "4"; gene_name "uc002voz.2"; oId "uc002voz.2"; nearest_ref "uc002voz.2"; class_code "="; tss_id "TSS6908"; p_id "P7086";
chr2	hg19_knownGene	exon	228220393	228220477	.	+	.	gene_id "XLOC_007297"; transcript_id "5_00018463"; exon_number "5"; gene_name "uc002voz.2"; oId "uc002voz.2"; nearest_ref "uc002voz.2"; class_code "="; tss_id "TSS6908"; p_id "P7086";
chr2	hg19_knownGene	exon	228221702	228222547	.	+	.	gene_id "XLOC_007297"; transcript_id "5_00018463"; exon_number "6"; gene_name "uc002voz.2"; oId "uc002voz.2"; nearest_ref "uc002voz.2"; class_code "="; tss_id "TSS6908"; p_id "P7086";
chr2	Cufflinks	exon	228195072	228195082	.	+	.	gene_id "XLOC_007297"; transcript_id "5_00025202"; exon_number "1"; gene_name "uc002vpa.2"; oId "upf1_r4.22606.9"; nearest_ref "uc002vpa.2"; class_code "j"; tss_id "TSS6909";
chr2	Cufflinks	exon	228195342	228195562	.	+	.	gene_id "XLOC_007297"; transcript_id "5_00025202"; exon_number "2"; gene_name "uc002vpa.2"; oId "upf1_r4.22606.9"; nearest_ref "uc002vpa.2"; class_code "j"; tss_id "TSS6909";
chr2	Cufflinks	exon	228197135	228197304	.	+	.	gene_id "XLOC_007297"; transcript_id "5_00025202"; exon_number "3"; gene_name "uc002vpa.2"; oId "upf1_r4.22606.9"; nearest_ref "uc002vpa.2"; class_code "j"; tss_id "TSS6909";
chr2	Cufflinks	exon	228205008	228205096	.	+	.	gene_id "XLOC_007297"; transcript_id "5_00025202"; exon_number "4"; gene_name "uc002vpa.2"; oId "upf1_r4.22606.9"; nearest_ref "uc002vpa.2"; class_code "j"; tss_id "TSS6909";
chr2	Cufflinks	exon	228207461	228207535	.	+	.	gene_id "XLOC_007297"; transcript_id "5_00025202"; exon_number "5"; gene_name "uc002vpa.2"; oId "upf1_r4.22606.9"; nearest_ref "uc002vpa.2"; class_code "j"; tss_id "TSS6909";
chr2	Cufflinks	exon	228211942	228212100	.	+	.	gene_id "XLOC_007297"; transcript_id "5_00025202"; exon_number "6"; gene_name "uc002vpa.2"; oId "upf1_r4.22606.9"; nearest_ref "uc002vpa.2"; class_code "j"; tss_id "TSS6909";
chr2	Cufflinks	exon	228217230	228217289	.	+	.	gene_id "XLOC_007297"; transcript_id "5_00025202"; exon_number "7"; gene_name "uc002vpa.2"; oId "upf1_r4.22606.9"; nearest_ref "uc002vpa.2"; class_code "j"; tss_id "TSS6909";
chr2	Cufflinks	exon	228220393	228220477	.	+	.	gene_id "XLOC_007297"; transcript_id "5_00025202"; exon_number "8"; gene_name "uc002vpa.2"; oId "upf1_r4.22606.9"; nearest_ref "uc002vpa.2"; class_code "j"; tss_id "TSS6909";
chr2	Cufflinks	exon	228221702	228221841	.	+	.	gene_id "XLOC_007297"; transcript_id "5_00025202"; exon_number "9"; gene_name "uc002vpa.2"; oId "upf1_r4.22606.9"; nearest_ref "uc002vpa.2"; class_code "j"; tss_id "TSS6909";
chr2	hg19_knownGene	exon	228211441	228212100	.	+	.	gene_id "XLOC_007297"; transcript_id "5_00018464"; exon_number "1"; gene_name "uc002vpa.2"; oId "uc002vpa.2"; nearest_ref "uc002vpa.2"; class_code "="; tss_id "TSS6910"; p_id "P7090";
chr2	hg19_knownGene	exon	228217230	228217289	.	+	.	gene_id "XLOC_007297"; transcript_id "5_00018464"; exon_number "2"; gene_name "uc002vpa.2"; oId "uc002vpa.2"; nearest_ref "uc002vpa.2"; class_code "="; tss_id "TSS6910"; p_id "P7090";
chr2	hg19_knownGene	exon	228220393	228220477	.	+	.	gene_id "XLOC_007297"; transcript_id "5_00018464"; exon_number "3"; gene_name "uc002vpa.2"; oId "uc002vpa.2"; nearest_ref "uc002vpa.2"; class_code "="; tss_id "TSS6910"; p_id "P7090";
chr2	hg19_knownGene	exon	228221702	228222547	.	+	.	gene_id "XLOC_007297"; transcript_id "5_00018464"; exon_number "4"; gene_name "uc002vpa.2"; oId "uc002vpa.2"; nearest_ref "uc002vpa.2"; class_code "="; tss_id "TSS6910"; p_id "P7090";
chr2	Cufflinks	exon	228224993	228225673	.	+	.	gene_id "XLOC_007298"; transcript_id "5_00025203"; exon_number "1"; oId "upf1_r4.22580.1"; class_code "u";
chr2	Cufflinks	exon	228336888	228337304	.	+	.	gene_id "XLOC_007299"; transcript_id "5_00022344"; exon_number "1"; gene_name "uc002vpf.2"; oId "SC4.18984.6"; nearest_ref "uc002vpf.2"; class_code "j"; tss_id "TSS6911";
chr2	Cufflinks	exon	228356263	228356356	.	+	.	gene_id "XLOC_007299"; transcript_id "5_00022344"; exon_number "2"; gene_name "uc002vpf.2"; oId "SC4.18984.6"; nearest_ref "uc002vpf.2"; class_code "j"; tss_id "TSS6911";
chr2	Cufflinks	exon	228384664	228384779	.	+	.	gene_id "XLOC_007299"; transcript_id "5_00022344"; exon_number "3"; gene_name "uc002vpf.2"; oId "SC4.18984.6"; nearest_ref "uc002vpf.2"; class_code "j"; tss_id "TSS6911";
chr2	Cufflinks	exon	228388479	228388641	.	+	.	gene_id "XLOC_007299"; transcript_id "5_00022344"; exon_number "4"; gene_name "uc002vpf.2"; oId "SC4.18984.6"; nearest_ref "uc002vpf.2"; class_code "j"; tss_id "TSS6911";
chr2	Cufflinks	exon	228389478	228389631	.	+	.	gene_id "XLOC_007299"; transcript_id "5_00022344"; exon_number "5"; gene_name "uc002vpf.2"; oId "SC4.18984.6"; nearest_ref "uc002vpf.2"; class_code "j"; tss_id "TSS6911";
chr2	Cufflinks	exon	228395807	228395926	.	+	.	gene_id "XLOC_007299"; transcript_id "5_00022344"; exon_number "6"; gene_name "uc002vpf.2"; oId "SC4.18984.6"; nearest_ref "uc002vpf.2"; class_code "j"; tss_id "TSS6911";
chr2	Cufflinks	exon	228398360	228398474	.	+	.	gene_id "XLOC_007299"; transcript_id "5_00022344"; exon_number "7"; gene_name "uc002vpf.2"; oId "SC4.18984.6"; nearest_ref "uc002vpf.2"; class_code "j"; tss_id "TSS6911";
chr2	Cufflinks	exon	228399561	228399741	.	+	.	gene_id "XLOC_007299"; transcript_id "5_00022344"; exon_number "8"; gene_name "uc002vpf.2"; oId "SC4.18984.6"; nearest_ref "uc002vpf.2"; class_code "j"; tss_id "TSS6911";
chr2	Cufflinks	exon	228401341	228401420	.	+	.	gene_id "XLOC_007299"; transcript_id "5_00022344"; exon_number "9"; gene_name "uc002vpf.2"; oId "SC4.18984.6"; nearest_ref "uc002vpf.2"; class_code "j"; tss_id "TSS6911";
chr2	Cufflinks	exon	228401617	228401709	.	+	.	gene_id "XLOC_007299"; transcript_id "5_00022344"; exon_number "10"; gene_name "uc002vpf.2"; oId "SC4.18984.6"; nearest_ref "uc002vpf.2"; class_code "j"; tss_id "TSS6911";
chr2	Cufflinks	exon	228416675	228416833	.	+	.	gene_id "XLOC_007299"; transcript_id "5_00022344"; exon_number "11"; gene_name "uc002vpf.2"; oId "SC4.18984.6"; nearest_ref "uc002vpf.2"; class_code "j"; tss_id "TSS6911";
chr2	Cufflinks	exon	228418420	228418511	.	+	.	gene_id "XLOC_007299"; transcript_id "5_00022344"; exon_number "12"; gene_name "uc002vpf.2"; oId "SC4.18984.6"; nearest_ref "uc002vpf.2"; class_code "j"; tss_id "TSS6911";
chr2	Cufflinks	exon	228419152	228419217	.	+	.	gene_id "XLOC_007299"; transcript_id "5_00022344"; exon_number "13"; gene_name "uc002vpf.2"; oId "SC4.18984.6"; nearest_ref "uc002vpf.2"; class_code "j"; tss_id "TSS6911";
chr2	Cufflinks	exon	228336888	228337304	.	+	.	gene_id "XLOC_007299"; transcript_id "5_00022345"; exon_number "1"; gene_name "uc002vpf.2"; oId "SC4.18984.7"; nearest_ref "uc002vpf.2"; class_code "j"; tss_id "TSS6911";
chr2	Cufflinks	exon	228356263	228356356	.	+	.	gene_id "XLOC_007299"; transcript_id "5_00022345"; exon_number "2"; gene_name "uc002vpf.2"; oId "SC4.18984.7"; nearest_ref "uc002vpf.2"; class_code "j"; tss_id "TSS6911";
chr2	Cufflinks	exon	228384664	228384779	.	+	.	gene_id "XLOC_007299"; transcript_id "5_00022345"; exon_number "3"; gene_name "uc002vpf.2"; oId "SC4.18984.7"; nearest_ref "uc002vpf.2"; class_code "j"; tss_id "TSS6911";
chr2	Cufflinks	exon	228388479	228388641	.	+	.	gene_id "XLOC_007299"; transcript_id "5_00022345"; exon_number "4"; gene_name "uc002vpf.2"; oId "SC4.18984.7"; nearest_ref "uc002vpf.2"; class_code "j"; tss_id "TSS6911";
chr2	Cufflinks	exon	228389478	228389631	.	+	.	gene_id "XLOC_007299"; transcript_id "5_00022345"; exon_number "5"; gene_name "uc002vpf.2"; oId "SC4.18984.7"; nearest_ref "uc002vpf.2"; class_code "j"; tss_id "TSS6911";
chr2	Cufflinks	exon	228395807	228395926	.	+	.	gene_id "XLOC_007299"; transcript_id "5_00022345"; exon_number "6"; gene_name "uc002vpf.2"; oId "SC4.18984.7"; nearest_ref "uc002vpf.2"; class_code "j"; tss_id "TSS6911";
chr2	Cufflinks	exon	228396854	228396925	.	+	.	gene_id "XLOC_007299"; transcript_id "5_00022345"; exon_number "7"; gene_name "uc002vpf.2"; oId "SC4.18984.7"; nearest_ref "uc002vpf.2"; class_code "j"; tss_id "TSS6911";
chr2	Cufflinks	exon	228398265	228398474	.	+	.	gene_id "XLOC_007299"; transcript_id "5_00022345"; exon_number "8"; gene_name "uc002vpf.2"; oId "SC4.18984.7"; nearest_ref "uc002vpf.2"; class_code "j"; tss_id "TSS6911";
chr2	Cufflinks	exon	228399561	228399741	.	+	.	gene_id "XLOC_007299"; transcript_id "5_00022345"; exon_number "9"; gene_name "uc002vpf.2"; oId "SC4.18984.7"; nearest_ref "uc002vpf.2"; class_code "j"; tss_id "TSS6911";
chr2	Cufflinks	exon	228401341	228401420	.	+	.	gene_id "XLOC_007299"; transcript_id "5_00022345"; exon_number "10"; gene_name "uc002vpf.2"; oId "SC4.18984.7"; nearest_ref "uc002vpf.2"; class_code "j"; tss_id "TSS6911";
chr2	Cufflinks	exon	228401617	228401709	.	+	.	gene_id "XLOC_007299"; transcript_id "5_00022345"; exon_number "11"; gene_name "uc002vpf.2"; oId "SC4.18984.7"; nearest_ref "uc002vpf.2"; class_code "j"; tss_id "TSS6911";
chr2	Cufflinks	exon	228416675	228416833	.	+	.	gene_id "XLOC_007299"; transcript_id "5_00022345"; exon_number "12"; gene_name "uc002vpf.2"; oId "SC4.18984.7"; nearest_ref "uc002vpf.2"; class_code "j"; tss_id "TSS6911";
chr2	Cufflinks	exon	228418420	228418511	.	+	.	gene_id "XLOC_007299"; transcript_id "5_00022345"; exon_number "13"; gene_name "uc002vpf.2"; oId "SC4.18984.7"; nearest_ref "uc002vpf.2"; class_code "j"; tss_id "TSS6911";
chr2	Cufflinks	exon	228419152	228419217	.	+	.	gene_id "XLOC_007299"; transcript_id "5_00022345"; exon_number "14"; gene_name "uc002vpf.2"; oId "SC4.18984.7"; nearest_ref "uc002vpf.2"; class_code "j"; tss_id "TSS6911";
chr2	Cufflinks	exon	228336888	228337304	.	+	.	gene_id "XLOC_007299"; transcript_id "5_00022343"; exon_number "1"; gene_name "uc002vpf.2"; oId "SC4.18984.5"; nearest_ref "uc002vpf.2"; class_code "j"; tss_id "TSS6911";
chr2	Cufflinks	exon	228356263	228356356	.	+	.	gene_id "XLOC_007299"; transcript_id "5_00022343"; exon_number "2"; gene_name "uc002vpf.2"; oId "SC4.18984.5"; nearest_ref "uc002vpf.2"; class_code "j"; tss_id "TSS6911";
chr2	Cufflinks	exon	228384664	228384779	.	+	.	gene_id "XLOC_007299"; transcript_id "5_00022343"; exon_number "3"; gene_name "uc002vpf.2"; oId "SC4.18984.5"; nearest_ref "uc002vpf.2"; class_code "j"; tss_id "TSS6911";
chr2	Cufflinks	exon	228388479	228388641	.	+	.	gene_id "XLOC_007299"; transcript_id "5_00022343"; exon_number "4"; gene_name "uc002vpf.2"; oId "SC4.18984.5"; nearest_ref "uc002vpf.2"; class_code "j"; tss_id "TSS6911";
chr2	Cufflinks	exon	228389478	228389631	.	+	.	gene_id "XLOC_007299"; transcript_id "5_00022343"; exon_number "5"; gene_name "uc002vpf.2"; oId "SC4.18984.5"; nearest_ref "uc002vpf.2"; class_code "j"; tss_id "TSS6911";
chr2	Cufflinks	exon	228395807	228395926	.	+	.	gene_id "XLOC_007299"; transcript_id "5_00022343"; exon_number "6"; gene_name "uc002vpf.2"; oId "SC4.18984.5"; nearest_ref "uc002vpf.2"; class_code "j"; tss_id "TSS6911";
chr2	Cufflinks	exon	228398265	228398474	.	+	.	gene_id "XLOC_007299"; transcript_id "5_00022343"; exon_number "7"; gene_name "uc002vpf.2"; oId "SC4.18984.5"; nearest_ref "uc002vpf.2"; class_code "j"; tss_id "TSS6911";
chr2	Cufflinks	exon	228399561	228399593	.	+	.	gene_id "XLOC_007299"; transcript_id "5_00022343"; exon_number "8"; gene_name "uc002vpf.2"; oId "SC4.18984.5"; nearest_ref "uc002vpf.2"; class_code "j"; tss_id "TSS6911";
chr2	Cufflinks	exon	228401341	228401420	.	+	.	gene_id "XLOC_007299"; transcript_id "5_00022343"; exon_number "9"; gene_name "uc002vpf.2"; oId "SC4.18984.5"; nearest_ref "uc002vpf.2"; class_code "j"; tss_id "TSS6911";
chr2	Cufflinks	exon	228401617	228401709	.	+	.	gene_id "XLOC_007299"; transcript_id "5_00022343"; exon_number "10"; gene_name "uc002vpf.2"; oId "SC4.18984.5"; nearest_ref "uc002vpf.2"; class_code "j"; tss_id "TSS6911";
chr2	Cufflinks	exon	228416675	228416833	.	+	.	gene_id "XLOC_007299"; transcript_id "5_00022343"; exon_number "11"; gene_name "uc002vpf.2"; oId "SC4.18984.5"; nearest_ref "uc002vpf.2"; class_code "j"; tss_id "TSS6911";
chr2	Cufflinks	exon	228418420	228418511	.	+	.	gene_id "XLOC_007299"; transcript_id "5_00022343"; exon_number "12"; gene_name "uc002vpf.2"; oId "SC4.18984.5"; nearest_ref "uc002vpf.2"; class_code "j"; tss_id "TSS6911";
chr2	Cufflinks	exon	228419152	228419217	.	+	.	gene_id "XLOC_007299"; transcript_id "5_00022343"; exon_number "13"; gene_name "uc002vpf.2"; oId "SC4.18984.5"; nearest_ref "uc002vpf.2"; class_code "j"; tss_id "TSS6911";
chr2	Cufflinks	exon	228336888	228337304	.	+	.	gene_id "XLOC_007299"; transcript_id "5_00018465"; exon_number "1"; gene_name "uc002vpf.2"; oId "SC3.12350.5"; nearest_ref "uc002vpf.2"; class_code "j"; tss_id "TSS6911";
chr2	Cufflinks	exon	228356263	228356356	.	+	.	gene_id "XLOC_007299"; transcript_id "5_00018465"; exon_number "2"; gene_name "uc002vpf.2"; oId "SC3.12350.5"; nearest_ref "uc002vpf.2"; class_code "j"; tss_id "TSS6911";
chr2	Cufflinks	exon	228384664	228384779	.	+	.	gene_id "XLOC_007299"; transcript_id "5_00018465"; exon_number "3"; gene_name "uc002vpf.2"; oId "SC3.12350.5"; nearest_ref "uc002vpf.2"; class_code "j"; tss_id "TSS6911";
chr2	Cufflinks	exon	228388479	228388641	.	+	.	gene_id "XLOC_007299"; transcript_id "5_00018465"; exon_number "4"; gene_name "uc002vpf.2"; oId "SC3.12350.5"; nearest_ref "uc002vpf.2"; class_code "j"; tss_id "TSS6911";
chr2	Cufflinks	exon	228389478	228389631	.	+	.	gene_id "XLOC_007299"; transcript_id "5_00018465"; exon_number "5"; gene_name "uc002vpf.2"; oId "SC3.12350.5"; nearest_ref "uc002vpf.2"; class_code "j"; tss_id "TSS6911";
chr2	Cufflinks	exon	228398265	228398474	.	+	.	gene_id "XLOC_007299"; transcript_id "5_00018465"; exon_number "6"; gene_name "uc002vpf.2"; oId "SC3.12350.5"; nearest_ref "uc002vpf.2"; class_code "j"; tss_id "TSS6911";
chr2	Cufflinks	exon	228399561	228399741	.	+	.	gene_id "XLOC_007299"; transcript_id "5_00018465"; exon_number "7"; gene_name "uc002vpf.2"; oId "SC3.12350.5"; nearest_ref "uc002vpf.2"; class_code "j"; tss_id "TSS6911";
chr2	Cufflinks	exon	228401341	228401420	.	+	.	gene_id "XLOC_007299"; transcript_id "5_00018465"; exon_number "8"; gene_name "uc002vpf.2"; oId "SC3.12350.5"; nearest_ref "uc002vpf.2"; class_code "j"; tss_id "TSS6911";
chr2	Cufflinks	exon	228401617	228401709	.	+	.	gene_id "XLOC_007299"; transcript_id "5_00018465"; exon_number "9"; gene_name "uc002vpf.2"; oId "SC3.12350.5"; nearest_ref "uc002vpf.2"; class_code "j"; tss_id "TSS6911";
chr2	Cufflinks	exon	228416675	228416833	.	+	.	gene_id "XLOC_007299"; transcript_id "5_00018465"; exon_number "10"; gene_name "uc002vpf.2"; oId "SC3.12350.5"; nearest_ref "uc002vpf.2"; class_code "j"; tss_id "TSS6911";
chr2	Cufflinks	exon	228418426	228418511	.	+	.	gene_id "XLOC_007299"; transcript_id "5_00018465"; exon_number "11"; gene_name "uc002vpf.2"; oId "SC3.12350.5"; nearest_ref "uc002vpf.2"; class_code "j"; tss_id "TSS6911";
chr2	Cufflinks	exon	228419152	228419283	.	+	.	gene_id "XLOC_007299"; transcript_id "5_00018465"; exon_number "12"; gene_name "uc002vpf.2"; oId "SC3.12350.5"; nearest_ref "uc002vpf.2"; class_code "j"; tss_id "TSS6911";
chr2	hg19_knownGene	exon	228336888	228337304	.	+	.	gene_id "XLOC_007299"; transcript_id "5_00018469"; exon_number "1"; gene_name "uc002vpf.2"; oId "uc002vpf.2"; nearest_ref "uc002vpf.2"; class_code "="; tss_id "TSS6911"; p_id "P7094";
chr2	hg19_knownGene	exon	228356263	228356356	.	+	.	gene_id "XLOC_007299"; transcript_id "5_00018469"; exon_number "2"; gene_name "uc002vpf.2"; oId "uc002vpf.2"; nearest_ref "uc002vpf.2"; class_code "="; tss_id "TSS6911"; p_id "P7094";
chr2	hg19_knownGene	exon	228384664	228384779	.	+	.	gene_id "XLOC_007299"; transcript_id "5_00018469"; exon_number "3"; gene_name "uc002vpf.2"; oId "uc002vpf.2"; nearest_ref "uc002vpf.2"; class_code "="; tss_id "TSS6911"; p_id "P7094";
chr2	hg19_knownGene	exon	228388479	228388641	.	+	.	gene_id "XLOC_007299"; transcript_id "5_00018469"; exon_number "4"; gene_name "uc002vpf.2"; oId "uc002vpf.2"; nearest_ref "uc002vpf.2"; class_code "="; tss_id "TSS6911"; p_id "P7094";
chr2	hg19_knownGene	exon	228389478	228389631	.	+	.	gene_id "XLOC_007299"; transcript_id "5_00018469"; exon_number "5"; gene_name "uc002vpf.2"; oId "uc002vpf.2"; nearest_ref "uc002vpf.2"; class_code "="; tss_id "TSS6911"; p_id "P7094";
chr2	hg19_knownGene	exon	228398265	228398474	.	+	.	gene_id "XLOC_007299"; transcript_id "5_00018469"; exon_number "6"; gene_name "uc002vpf.2"; oId "uc002vpf.2"; nearest_ref "uc002vpf.2"; class_code "="; tss_id "TSS6911"; p_id "P7094";
chr2	hg19_knownGene	exon	228399561	228399741	.	+	.	gene_id "XLOC_007299"; transcript_id "5_00018469"; exon_number "7"; gene_name "uc002vpf.2"; oId "uc002vpf.2"; nearest_ref "uc002vpf.2"; class_code "="; tss_id "TSS6911"; p_id "P7094";
chr2	hg19_knownGene	exon	228401341	228401420	.	+	.	gene_id "XLOC_007299"; transcript_id "5_00018469"; exon_number "8"; gene_name "uc002vpf.2"; oId "uc002vpf.2"; nearest_ref "uc002vpf.2"; class_code "="; tss_id "TSS6911"; p_id "P7094";
chr2	hg19_knownGene	exon	228401617	228401709	.	+	.	gene_id "XLOC_007299"; transcript_id "5_00018469"; exon_number "9"; gene_name "uc002vpf.2"; oId "uc002vpf.2"; nearest_ref "uc002vpf.2"; class_code "="; tss_id "TSS6911"; p_id "P7094";
chr2	hg19_knownGene	exon	228416675	228416833	.	+	.	gene_id "XLOC_007299"; transcript_id "5_00018469"; exon_number "10"; gene_name "uc002vpf.2"; oId "uc002vpf.2"; nearest_ref "uc002vpf.2"; class_code "="; tss_id "TSS6911"; p_id "P7094";
chr2	hg19_knownGene	exon	228418420	228418511	.	+	.	gene_id "XLOC_007299"; transcript_id "5_00018469"; exon_number "11"; gene_name "uc002vpf.2"; oId "uc002vpf.2"; nearest_ref "uc002vpf.2"; class_code "="; tss_id "TSS6911"; p_id "P7094";
chr2	hg19_knownGene	exon	228419152	228425938	.	+	.	gene_id "XLOC_007299"; transcript_id "5_00018469"; exon_number "12"; gene_name "uc002vpf.2"; oId "uc002vpf.2"; nearest_ref "uc002vpf.2"; class_code "="; tss_id "TSS6911"; p_id "P7094";
chr2	hg19_knownGene	exon	228336888	228337304	.	+	.	gene_id "XLOC_007299"; transcript_id "5_00018468"; exon_number "1"; gene_name "uc002vpe.2"; oId "uc002vpe.2"; nearest_ref "uc002vpe.2"; class_code "="; tss_id "TSS6911"; p_id "P7093";
chr2	hg19_knownGene	exon	228356263	228356356	.	+	.	gene_id "XLOC_007299"; transcript_id "5_00018468"; exon_number "2"; gene_name "uc002vpe.2"; oId "uc002vpe.2"; nearest_ref "uc002vpe.2"; class_code "="; tss_id "TSS6911"; p_id "P7093";
chr2	hg19_knownGene	exon	228384664	228384779	.	+	.	gene_id "XLOC_007299"; transcript_id "5_00018468"; exon_number "3"; gene_name "uc002vpe.2"; oId "uc002vpe.2"; nearest_ref "uc002vpe.2"; class_code "="; tss_id "TSS6911"; p_id "P7093";
chr2	hg19_knownGene	exon	228388479	228388641	.	+	.	gene_id "XLOC_007299"; transcript_id "5_00018468"; exon_number "4"; gene_name "uc002vpe.2"; oId "uc002vpe.2"; nearest_ref "uc002vpe.2"; class_code "="; tss_id "TSS6911"; p_id "P7093";
chr2	hg19_knownGene	exon	228389478	228389631	.	+	.	gene_id "XLOC_007299"; transcript_id "5_00018468"; exon_number "5"; gene_name "uc002vpe.2"; oId "uc002vpe.2"; nearest_ref "uc002vpe.2"; class_code "="; tss_id "TSS6911"; p_id "P7093";
chr2	hg19_knownGene	exon	228395807	228395926	.	+	.	gene_id "XLOC_007299"; transcript_id "5_00018468"; exon_number "6"; gene_name "uc002vpe.2"; oId "uc002vpe.2"; nearest_ref "uc002vpe.2"; class_code "="; tss_id "TSS6911"; p_id "P7093";
chr2	hg19_knownGene	exon	228398265	228398474	.	+	.	gene_id "XLOC_007299"; transcript_id "5_00018468"; exon_number "7"; gene_name "uc002vpe.2"; oId "uc002vpe.2"; nearest_ref "uc002vpe.2"; class_code "="; tss_id "TSS6911"; p_id "P7093";
chr2	hg19_knownGene	exon	228399561	228399741	.	+	.	gene_id "XLOC_007299"; transcript_id "5_00018468"; exon_number "8"; gene_name "uc002vpe.2"; oId "uc002vpe.2"; nearest_ref "uc002vpe.2"; class_code "="; tss_id "TSS6911"; p_id "P7093";
chr2	hg19_knownGene	exon	228401341	228401420	.	+	.	gene_id "XLOC_007299"; transcript_id "5_00018468"; exon_number "9"; gene_name "uc002vpe.2"; oId "uc002vpe.2"; nearest_ref "uc002vpe.2"; class_code "="; tss_id "TSS6911"; p_id "P7093";
chr2	hg19_knownGene	exon	228401617	228401709	.	+	.	gene_id "XLOC_007299"; transcript_id "5_00018468"; exon_number "10"; gene_name "uc002vpe.2"; oId "uc002vpe.2"; nearest_ref "uc002vpe.2"; class_code "="; tss_id "TSS6911"; p_id "P7093";
chr2	hg19_knownGene	exon	228416675	228416833	.	+	.	gene_id "XLOC_007299"; transcript_id "5_00018468"; exon_number "11"; gene_name "uc002vpe.2"; oId "uc002vpe.2"; nearest_ref "uc002vpe.2"; class_code "="; tss_id "TSS6911"; p_id "P7093";
chr2	hg19_knownGene	exon	228418426	228418511	.	+	.	gene_id "XLOC_007299"; transcript_id "5_00018468"; exon_number "12"; gene_name "uc002vpe.2"; oId "uc002vpe.2"; nearest_ref "uc002vpe.2"; class_code "="; tss_id "TSS6911"; p_id "P7093";
chr2	hg19_knownGene	exon	228419152	228425938	.	+	.	gene_id "XLOC_007299"; transcript_id "5_00018468"; exon_number "13"; gene_name "uc002vpe.2"; oId "uc002vpe.2"; nearest_ref "uc002vpe.2"; class_code "="; tss_id "TSS6911"; p_id "P7093";
chr2	hg19_knownGene	exon	228336888	228337304	.	+	.	gene_id "XLOC_007299"; transcript_id "5_00018467"; exon_number "1"; gene_name "uc002vpd.2"; oId "uc002vpd.2"; nearest_ref "uc002vpd.2"; class_code "="; tss_id "TSS6911"; p_id "P7092";
chr2	hg19_knownGene	exon	228356263	228356356	.	+	.	gene_id "XLOC_007299"; transcript_id "5_00018467"; exon_number "2"; gene_name "uc002vpd.2"; oId "uc002vpd.2"; nearest_ref "uc002vpd.2"; class_code "="; tss_id "TSS6911"; p_id "P7092";
chr2	hg19_knownGene	exon	228384664	228384779	.	+	.	gene_id "XLOC_007299"; transcript_id "5_00018467"; exon_number "3"; gene_name "uc002vpd.2"; oId "uc002vpd.2"; nearest_ref "uc002vpd.2"; class_code "="; tss_id "TSS6911"; p_id "P7092";
chr2	hg19_knownGene	exon	228388479	228388641	.	+	.	gene_id "XLOC_007299"; transcript_id "5_00018467"; exon_number "4"; gene_name "uc002vpd.2"; oId "uc002vpd.2"; nearest_ref "uc002vpd.2"; class_code "="; tss_id "TSS6911"; p_id "P7092";
chr2	hg19_knownGene	exon	228389478	228389631	.	+	.	gene_id "XLOC_007299"; transcript_id "5_00018467"; exon_number "5"; gene_name "uc002vpd.2"; oId "uc002vpd.2"; nearest_ref "uc002vpd.2"; class_code "="; tss_id "TSS6911"; p_id "P7092";
chr2	hg19_knownGene	exon	228395807	228395926	.	+	.	gene_id "XLOC_007299"; transcript_id "5_00018467"; exon_number "6"; gene_name "uc002vpd.2"; oId "uc002vpd.2"; nearest_ref "uc002vpd.2"; class_code "="; tss_id "TSS6911"; p_id "P7092";
chr2	hg19_knownGene	exon	228396854	228396925	.	+	.	gene_id "XLOC_007299"; transcript_id "5_00018467"; exon_number "7"; gene_name "uc002vpd.2"; oId "uc002vpd.2"; nearest_ref "uc002vpd.2"; class_code "="; tss_id "TSS6911"; p_id "P7092";
chr2	hg19_knownGene	exon	228398265	228398474	.	+	.	gene_id "XLOC_007299"; transcript_id "5_00018467"; exon_number "8"; gene_name "uc002vpd.2"; oId "uc002vpd.2"; nearest_ref "uc002vpd.2"; class_code "="; tss_id "TSS6911"; p_id "P7092";
chr2	hg19_knownGene	exon	228399561	228399741	.	+	.	gene_id "XLOC_007299"; transcript_id "5_00018467"; exon_number "9"; gene_name "uc002vpd.2"; oId "uc002vpd.2"; nearest_ref "uc002vpd.2"; class_code "="; tss_id "TSS6911"; p_id "P7092";
chr2	hg19_knownGene	exon	228401341	228401420	.	+	.	gene_id "XLOC_007299"; transcript_id "5_00018467"; exon_number "10"; gene_name "uc002vpd.2"; oId "uc002vpd.2"; nearest_ref "uc002vpd.2"; class_code "="; tss_id "TSS6911"; p_id "P7092";
chr2	hg19_knownGene	exon	228401617	228401709	.	+	.	gene_id "XLOC_007299"; transcript_id "5_00018467"; exon_number "11"; gene_name "uc002vpd.2"; oId "uc002vpd.2"; nearest_ref "uc002vpd.2"; class_code "="; tss_id "TSS6911"; p_id "P7092";
chr2	hg19_knownGene	exon	228416675	228416833	.	+	.	gene_id "XLOC_007299"; transcript_id "5_00018467"; exon_number "12"; gene_name "uc002vpd.2"; oId "uc002vpd.2"; nearest_ref "uc002vpd.2"; class_code "="; tss_id "TSS6911"; p_id "P7092";
chr2	hg19_knownGene	exon	228418426	228418511	.	+	.	gene_id "XLOC_007299"; transcript_id "5_00018467"; exon_number "13"; gene_name "uc002vpd.2"; oId "uc002vpd.2"; nearest_ref "uc002vpd.2"; class_code "="; tss_id "TSS6911"; p_id "P7092";
chr2	hg19_knownGene	exon	228419152	228425938	.	+	.	gene_id "XLOC_007299"; transcript_id "5_00018467"; exon_number "14"; gene_name "uc002vpd.2"; oId "uc002vpd.2"; nearest_ref "uc002vpd.2"; class_code "="; tss_id "TSS6911"; p_id "P7092";
chr2	hg19_knownGene	exon	228336888	228337304	.	+	.	gene_id "XLOC_007299"; transcript_id "5_00018466"; exon_number "1"; gene_name "uc002vpc.2"; oId "uc002vpc.2"; nearest_ref "uc002vpc.2"; class_code "="; tss_id "TSS6911"; p_id "P7091";
chr2	hg19_knownGene	exon	228356263	228356356	.	+	.	gene_id "XLOC_007299"; transcript_id "5_00018466"; exon_number "2"; gene_name "uc002vpc.2"; oId "uc002vpc.2"; nearest_ref "uc002vpc.2"; class_code "="; tss_id "TSS6911"; p_id "P7091";
chr2	hg19_knownGene	exon	228384664	228384779	.	+	.	gene_id "XLOC_007299"; transcript_id "5_00018466"; exon_number "3"; gene_name "uc002vpc.2"; oId "uc002vpc.2"; nearest_ref "uc002vpc.2"; class_code "="; tss_id "TSS6911"; p_id "P7091";
chr2	hg19_knownGene	exon	228388479	228388641	.	+	.	gene_id "XLOC_007299"; transcript_id "5_00018466"; exon_number "4"; gene_name "uc002vpc.2"; oId "uc002vpc.2"; nearest_ref "uc002vpc.2"; class_code "="; tss_id "TSS6911"; p_id "P7091";
chr2	hg19_knownGene	exon	228389478	228389631	.	+	.	gene_id "XLOC_007299"; transcript_id "5_00018466"; exon_number "5"; gene_name "uc002vpc.2"; oId "uc002vpc.2"; nearest_ref "uc002vpc.2"; class_code "="; tss_id "TSS6911"; p_id "P7091";
chr2	hg19_knownGene	exon	228395807	228395926	.	+	.	gene_id "XLOC_007299"; transcript_id "5_00018466"; exon_number "6"; gene_name "uc002vpc.2"; oId "uc002vpc.2"; nearest_ref "uc002vpc.2"; class_code "="; tss_id "TSS6911"; p_id "P7091";
chr2	hg19_knownGene	exon	228398265	228398474	.	+	.	gene_id "XLOC_007299"; transcript_id "5_00018466"; exon_number "7"; gene_name "uc002vpc.2"; oId "uc002vpc.2"; nearest_ref "uc002vpc.2"; class_code "="; tss_id "TSS6911"; p_id "P7091";
chr2	hg19_knownGene	exon	228399561	228399741	.	+	.	gene_id "XLOC_007299"; transcript_id "5_00018466"; exon_number "8"; gene_name "uc002vpc.2"; oId "uc002vpc.2"; nearest_ref "uc002vpc.2"; class_code "="; tss_id "TSS6911"; p_id "P7091";
chr2	hg19_knownGene	exon	228401341	228401420	.	+	.	gene_id "XLOC_007299"; transcript_id "5_00018466"; exon_number "9"; gene_name "uc002vpc.2"; oId "uc002vpc.2"; nearest_ref "uc002vpc.2"; class_code "="; tss_id "TSS6911"; p_id "P7091";
chr2	hg19_knownGene	exon	228401617	228401709	.	+	.	gene_id "XLOC_007299"; transcript_id "5_00018466"; exon_number "10"; gene_name "uc002vpc.2"; oId "uc002vpc.2"; nearest_ref "uc002vpc.2"; class_code "="; tss_id "TSS6911"; p_id "P7091";
chr2	hg19_knownGene	exon	228416675	228416833	.	+	.	gene_id "XLOC_007299"; transcript_id "5_00018466"; exon_number "11"; gene_name "uc002vpc.2"; oId "uc002vpc.2"; nearest_ref "uc002vpc.2"; class_code "="; tss_id "TSS6911"; p_id "P7091";
chr2	hg19_knownGene	exon	228418420	228418511	.	+	.	gene_id "XLOC_007299"; transcript_id "5_00018466"; exon_number "12"; gene_name "uc002vpc.2"; oId "uc002vpc.2"; nearest_ref "uc002vpc.2"; class_code "="; tss_id "TSS6911"; p_id "P7091";
chr2	hg19_knownGene	exon	228419152	228425938	.	+	.	gene_id "XLOC_007299"; transcript_id "5_00018466"; exon_number "13"; gene_name "uc002vpc.2"; oId "uc002vpc.2"; nearest_ref "uc002vpc.2"; class_code "="; tss_id "TSS6911"; p_id "P7091";
chr2	Cufflinks	exon	228395100	228395146	.	+	.	gene_id "XLOC_007299"; transcript_id "5_00025205"; exon_number "1"; gene_name "uc002vpf.2"; oId "upf1_r4.22616.6"; nearest_ref "uc002vpf.2"; class_code "j"; tss_id "TSS6913";
chr2	Cufflinks	exon	228395807	228395926	.	+	.	gene_id "XLOC_007299"; transcript_id "5_00025205"; exon_number "2"; gene_name "uc002vpf.2"; oId "upf1_r4.22616.6"; nearest_ref "uc002vpf.2"; class_code "j"; tss_id "TSS6913";
chr2	Cufflinks	exon	228398360	228398474	.	+	.	gene_id "XLOC_007299"; transcript_id "5_00025205"; exon_number "3"; gene_name "uc002vpf.2"; oId "upf1_r4.22616.6"; nearest_ref "uc002vpf.2"; class_code "j"; tss_id "TSS6913";
chr2	Cufflinks	exon	228399561	228399741	.	+	.	gene_id "XLOC_007299"; transcript_id "5_00025205"; exon_number "4"; gene_name "uc002vpf.2"; oId "upf1_r4.22616.6"; nearest_ref "uc002vpf.2"; class_code "j"; tss_id "TSS6913";
chr2	Cufflinks	exon	228401341	228401420	.	+	.	gene_id "XLOC_007299"; transcript_id "5_00025205"; exon_number "5"; gene_name "uc002vpf.2"; oId "upf1_r4.22616.6"; nearest_ref "uc002vpf.2"; class_code "j"; tss_id "TSS6913";
chr2	Cufflinks	exon	228401617	228401709	.	+	.	gene_id "XLOC_007299"; transcript_id "5_00025205"; exon_number "6"; gene_name "uc002vpf.2"; oId "upf1_r4.22616.6"; nearest_ref "uc002vpf.2"; class_code "j"; tss_id "TSS6913";
chr2	Cufflinks	exon	228416675	228416833	.	+	.	gene_id "XLOC_007299"; transcript_id "5_00025205"; exon_number "7"; gene_name "uc002vpf.2"; oId "upf1_r4.22616.6"; nearest_ref "uc002vpf.2"; class_code "j"; tss_id "TSS6913";
chr2	Cufflinks	exon	228418420	228418511	.	+	.	gene_id "XLOC_007299"; transcript_id "5_00025205"; exon_number "8"; gene_name "uc002vpf.2"; oId "upf1_r4.22616.6"; nearest_ref "uc002vpf.2"; class_code "j"; tss_id "TSS6913";
chr2	Cufflinks	exon	228419152	228419219	.	+	.	gene_id "XLOC_007299"; transcript_id "5_00025205"; exon_number "9"; gene_name "uc002vpf.2"; oId "upf1_r4.22616.6"; nearest_ref "uc002vpf.2"; class_code "j"; tss_id "TSS6913";
chr2	hg19_knownGene	exon	228678558	228678703	.	+	.	gene_id "XLOC_007300"; transcript_id "5_00018471"; exon_number "1"; gene_name "uc002vpm.2"; oId "uc002vpm.2"; nearest_ref "uc002vpm.2"; class_code "="; tss_id "TSS6914"; p_id "P7096";
chr2	hg19_knownGene	exon	228680173	228680284	.	+	.	gene_id "XLOC_007300"; transcript_id "5_00018471"; exon_number "2"; gene_name "uc002vpm.2"; oId "uc002vpm.2"; nearest_ref "uc002vpm.2"; class_code "="; tss_id "TSS6914"; p_id "P7096";
chr2	hg19_knownGene	exon	228681023	228681100	.	+	.	gene_id "XLOC_007300"; transcript_id "5_00018471"; exon_number "3"; gene_name "uc002vpm.2"; oId "uc002vpm.2"; nearest_ref "uc002vpm.2"; class_code "="; tss_id "TSS6914"; p_id "P7096";
chr2	hg19_knownGene	exon	228681778	228682280	.	+	.	gene_id "XLOC_007300"; transcript_id "5_00018471"; exon_number "4"; gene_name "uc002vpm.2"; oId "uc002vpm.2"; nearest_ref "uc002vpm.2"; class_code "="; tss_id "TSS6914"; p_id "P7096";
chr2	hg19_knownGene	exon	228678558	228678703	.	+	.	gene_id "XLOC_007300"; transcript_id "5_00018470"; exon_number "1"; gene_name "uc002vpl.2"; oId "uc002vpl.2"; nearest_ref "uc002vpl.2"; class_code "="; tss_id "TSS6914"; p_id "P7095";
chr2	hg19_knownGene	exon	228680170	228680284	.	+	.	gene_id "XLOC_007300"; transcript_id "5_00018470"; exon_number "2"; gene_name "uc002vpl.2"; oId "uc002vpl.2"; nearest_ref "uc002vpl.2"; class_code "="; tss_id "TSS6914"; p_id "P7095";
chr2	hg19_knownGene	exon	228681023	228681100	.	+	.	gene_id "XLOC_007300"; transcript_id "5_00018470"; exon_number "3"; gene_name "uc002vpl.2"; oId "uc002vpl.2"; nearest_ref "uc002vpl.2"; class_code "="; tss_id "TSS6914"; p_id "P7095";
chr2	hg19_knownGene	exon	228681778	228682280	.	+	.	gene_id "XLOC_007300"; transcript_id "5_00018470"; exon_number "4"; gene_name "uc002vpl.2"; oId "uc002vpl.2"; nearest_ref "uc002vpl.2"; class_code "="; tss_id "TSS6914"; p_id "P7095";
chr2	hg19_knownGene	exon	228736327	228736445	.	+	.	gene_id "XLOC_007301"; transcript_id "5_00018474"; exon_number "1"; gene_name "uc010zlw.1"; oId "uc010zlw.1"; nearest_ref "uc010zlw.1"; class_code "="; tss_id "TSS6915"; p_id "P7098";
chr2	hg19_knownGene	exon	228741159	228741210	.	+	.	gene_id "XLOC_007301"; transcript_id "5_00018474"; exon_number "2"; gene_name "uc010zlw.1"; oId "uc010zlw.1"; nearest_ref "uc010zlw.1"; class_code "="; tss_id "TSS6915"; p_id "P7098";
chr2	hg19_knownGene	exon	228750067	228750139	.	+	.	gene_id "XLOC_007301"; transcript_id "5_00018474"; exon_number "3"; gene_name "uc010zlw.1"; oId "uc010zlw.1"; nearest_ref "uc010zlw.1"; class_code "="; tss_id "TSS6915"; p_id "P7098";
chr2	hg19_knownGene	exon	228754572	228754716	.	+	.	gene_id "XLOC_007301"; transcript_id "5_00018474"; exon_number "4"; gene_name "uc010zlw.1"; oId "uc010zlw.1"; nearest_ref "uc010zlw.1"; class_code "="; tss_id "TSS6915"; p_id "P7098";
chr2	hg19_knownGene	exon	228755971	228756029	.	+	.	gene_id "XLOC_007301"; transcript_id "5_00018474"; exon_number "5"; gene_name "uc010zlw.1"; oId "uc010zlw.1"; nearest_ref "uc010zlw.1"; class_code "="; tss_id "TSS6915"; p_id "P7098";
chr2	hg19_knownGene	exon	228758511	228758633	.	+	.	gene_id "XLOC_007301"; transcript_id "5_00018474"; exon_number "6"; gene_name "uc010zlw.1"; oId "uc010zlw.1"; nearest_ref "uc010zlw.1"; class_code "="; tss_id "TSS6915"; p_id "P7098";
chr2	hg19_knownGene	exon	228762898	228762997	.	+	.	gene_id "XLOC_007301"; transcript_id "5_00018474"; exon_number "7"; gene_name "uc010zlw.1"; oId "uc010zlw.1"; nearest_ref "uc010zlw.1"; class_code "="; tss_id "TSS6915"; p_id "P7098";
chr2	hg19_knownGene	exon	228767718	228767825	.	+	.	gene_id "XLOC_007301"; transcript_id "5_00018474"; exon_number "8"; gene_name "uc010zlw.1"; oId "uc010zlw.1"; nearest_ref "uc010zlw.1"; class_code "="; tss_id "TSS6915"; p_id "P7098";
chr2	hg19_knownGene	exon	228769645	228769751	.	+	.	gene_id "XLOC_007301"; transcript_id "5_00018474"; exon_number "9"; gene_name "uc010zlw.1"; oId "uc010zlw.1"; nearest_ref "uc010zlw.1"; class_code "="; tss_id "TSS6915"; p_id "P7098";
chr2	hg19_knownGene	exon	228770952	228771054	.	+	.	gene_id "XLOC_007301"; transcript_id "5_00018474"; exon_number "10"; gene_name "uc010zlw.1"; oId "uc010zlw.1"; nearest_ref "uc010zlw.1"; class_code "="; tss_id "TSS6915"; p_id "P7098";
chr2	hg19_knownGene	exon	228771854	228771968	.	+	.	gene_id "XLOC_007301"; transcript_id "5_00018474"; exon_number "11"; gene_name "uc010zlw.1"; oId "uc010zlw.1"; nearest_ref "uc010zlw.1"; class_code "="; tss_id "TSS6915"; p_id "P7098";
chr2	hg19_knownGene	exon	228783496	228783572	.	+	.	gene_id "XLOC_007301"; transcript_id "5_00018474"; exon_number "12"; gene_name "uc010zlw.1"; oId "uc010zlw.1"; nearest_ref "uc010zlw.1"; class_code "="; tss_id "TSS6915"; p_id "P7098";
chr2	hg19_knownGene	exon	228786115	228786277	.	+	.	gene_id "XLOC_007301"; transcript_id "5_00018474"; exon_number "13"; gene_name "uc010zlw.1"; oId "uc010zlw.1"; nearest_ref "uc010zlw.1"; class_code "="; tss_id "TSS6915"; p_id "P7098";
chr2	hg19_knownGene	exon	228788650	228789026	.	+	.	gene_id "XLOC_007301"; transcript_id "5_00018474"; exon_number "14"; gene_name "uc010zlw.1"; oId "uc010zlw.1"; nearest_ref "uc010zlw.1"; class_code "="; tss_id "TSS6915"; p_id "P7098";
chr2	hg19_knownGene	exon	228736327	228736445	.	+	.	gene_id "XLOC_007301"; transcript_id "5_00018473"; exon_number "1"; gene_name "uc002vpo.1"; oId "uc002vpo.1"; nearest_ref "uc002vpo.1"; class_code "="; tss_id "TSS6915";
chr2	hg19_knownGene	exon	228750067	228750139	.	+	.	gene_id "XLOC_007301"; transcript_id "5_00018473"; exon_number "2"; gene_name "uc002vpo.1"; oId "uc002vpo.1"; nearest_ref "uc002vpo.1"; class_code "="; tss_id "TSS6915";
chr2	hg19_knownGene	exon	228754572	228754716	.	+	.	gene_id "XLOC_007301"; transcript_id "5_00018473"; exon_number "3"; gene_name "uc002vpo.1"; oId "uc002vpo.1"; nearest_ref "uc002vpo.1"; class_code "="; tss_id "TSS6915";
chr2	hg19_knownGene	exon	228755971	228756029	.	+	.	gene_id "XLOC_007301"; transcript_id "5_00018473"; exon_number "4"; gene_name "uc002vpo.1"; oId "uc002vpo.1"; nearest_ref "uc002vpo.1"; class_code "="; tss_id "TSS6915";
chr2	hg19_knownGene	exon	228758511	228758633	.	+	.	gene_id "XLOC_007301"; transcript_id "5_00018473"; exon_number "5"; gene_name "uc002vpo.1"; oId "uc002vpo.1"; nearest_ref "uc002vpo.1"; class_code "="; tss_id "TSS6915";
chr2	hg19_knownGene	exon	228762898	228762997	.	+	.	gene_id "XLOC_007301"; transcript_id "5_00018473"; exon_number "6"; gene_name "uc002vpo.1"; oId "uc002vpo.1"; nearest_ref "uc002vpo.1"; class_code "="; tss_id "TSS6915";
chr2	hg19_knownGene	exon	228767718	228767825	.	+	.	gene_id "XLOC_007301"; transcript_id "5_00018473"; exon_number "7"; gene_name "uc002vpo.1"; oId "uc002vpo.1"; nearest_ref "uc002vpo.1"; class_code "="; tss_id "TSS6915";
chr2	hg19_knownGene	exon	228769645	228769751	.	+	.	gene_id "XLOC_007301"; transcript_id "5_00018473"; exon_number "8"; gene_name "uc002vpo.1"; oId "uc002vpo.1"; nearest_ref "uc002vpo.1"; class_code "="; tss_id "TSS6915";
chr2	hg19_knownGene	exon	228770952	228771054	.	+	.	gene_id "XLOC_007301"; transcript_id "5_00018473"; exon_number "9"; gene_name "uc002vpo.1"; oId "uc002vpo.1"; nearest_ref "uc002vpo.1"; class_code "="; tss_id "TSS6915";
chr2	hg19_knownGene	exon	228771854	228771968	.	+	.	gene_id "XLOC_007301"; transcript_id "5_00018473"; exon_number "10"; gene_name "uc002vpo.1"; oId "uc002vpo.1"; nearest_ref "uc002vpo.1"; class_code "="; tss_id "TSS6915";
chr2	hg19_knownGene	exon	228776970	228777185	.	+	.	gene_id "XLOC_007301"; transcript_id "5_00018473"; exon_number "11"; gene_name "uc002vpo.1"; oId "uc002vpo.1"; nearest_ref "uc002vpo.1"; class_code "="; tss_id "TSS6915";
chr2	hg19_knownGene	exon	228783496	228783572	.	+	.	gene_id "XLOC_007301"; transcript_id "5_00018473"; exon_number "12"; gene_name "uc002vpo.1"; oId "uc002vpo.1"; nearest_ref "uc002vpo.1"; class_code "="; tss_id "TSS6915";
chr2	hg19_knownGene	exon	228786115	228786277	.	+	.	gene_id "XLOC_007301"; transcript_id "5_00018473"; exon_number "13"; gene_name "uc002vpo.1"; oId "uc002vpo.1"; nearest_ref "uc002vpo.1"; class_code "="; tss_id "TSS6915";
chr2	hg19_knownGene	exon	228788650	228789026	.	+	.	gene_id "XLOC_007301"; transcript_id "5_00018473"; exon_number "14"; gene_name "uc002vpo.1"; oId "uc002vpo.1"; nearest_ref "uc002vpo.1"; class_code "="; tss_id "TSS6915";
chr2	hg19_knownGene	exon	228736327	228736445	.	+	.	gene_id "XLOC_007301"; transcript_id "5_00018472"; exon_number "1"; gene_name "uc002vpn.1"; oId "uc002vpn.1"; nearest_ref "uc002vpn.1"; class_code "="; tss_id "TSS6915"; p_id "P7097";
chr2	hg19_knownGene	exon	228750067	228750139	.	+	.	gene_id "XLOC_007301"; transcript_id "5_00018472"; exon_number "2"; gene_name "uc002vpn.1"; oId "uc002vpn.1"; nearest_ref "uc002vpn.1"; class_code "="; tss_id "TSS6915"; p_id "P7097";
chr2	hg19_knownGene	exon	228754572	228754716	.	+	.	gene_id "XLOC_007301"; transcript_id "5_00018472"; exon_number "3"; gene_name "uc002vpn.1"; oId "uc002vpn.1"; nearest_ref "uc002vpn.1"; class_code "="; tss_id "TSS6915"; p_id "P7097";
chr2	hg19_knownGene	exon	228755971	228756029	.	+	.	gene_id "XLOC_007301"; transcript_id "5_00018472"; exon_number "4"; gene_name "uc002vpn.1"; oId "uc002vpn.1"; nearest_ref "uc002vpn.1"; class_code "="; tss_id "TSS6915"; p_id "P7097";
chr2	hg19_knownGene	exon	228758511	228758633	.	+	.	gene_id "XLOC_007301"; transcript_id "5_00018472"; exon_number "5"; gene_name "uc002vpn.1"; oId "uc002vpn.1"; nearest_ref "uc002vpn.1"; class_code "="; tss_id "TSS6915"; p_id "P7097";
chr2	hg19_knownGene	exon	228762898	228762997	.	+	.	gene_id "XLOC_007301"; transcript_id "5_00018472"; exon_number "6"; gene_name "uc002vpn.1"; oId "uc002vpn.1"; nearest_ref "uc002vpn.1"; class_code "="; tss_id "TSS6915"; p_id "P7097";
chr2	hg19_knownGene	exon	228767718	228767825	.	+	.	gene_id "XLOC_007301"; transcript_id "5_00018472"; exon_number "7"; gene_name "uc002vpn.1"; oId "uc002vpn.1"; nearest_ref "uc002vpn.1"; class_code "="; tss_id "TSS6915"; p_id "P7097";
chr2	hg19_knownGene	exon	228769645	228769751	.	+	.	gene_id "XLOC_007301"; transcript_id "5_00018472"; exon_number "8"; gene_name "uc002vpn.1"; oId "uc002vpn.1"; nearest_ref "uc002vpn.1"; class_code "="; tss_id "TSS6915"; p_id "P7097";
chr2	hg19_knownGene	exon	228770952	228771054	.	+	.	gene_id "XLOC_007301"; transcript_id "5_00018472"; exon_number "9"; gene_name "uc002vpn.1"; oId "uc002vpn.1"; nearest_ref "uc002vpn.1"; class_code "="; tss_id "TSS6915"; p_id "P7097";
chr2	hg19_knownGene	exon	228771854	228771968	.	+	.	gene_id "XLOC_007301"; transcript_id "5_00018472"; exon_number "10"; gene_name "uc002vpn.1"; oId "uc002vpn.1"; nearest_ref "uc002vpn.1"; class_code "="; tss_id "TSS6915"; p_id "P7097";
chr2	hg19_knownGene	exon	228783496	228783572	.	+	.	gene_id "XLOC_007301"; transcript_id "5_00018472"; exon_number "11"; gene_name "uc002vpn.1"; oId "uc002vpn.1"; nearest_ref "uc002vpn.1"; class_code "="; tss_id "TSS6915"; p_id "P7097";
chr2	hg19_knownGene	exon	228786115	228786277	.	+	.	gene_id "XLOC_007301"; transcript_id "5_00018472"; exon_number "12"; gene_name "uc002vpn.1"; oId "uc002vpn.1"; nearest_ref "uc002vpn.1"; class_code "="; tss_id "TSS6915"; p_id "P7097";
chr2	hg19_knownGene	exon	228788650	228789026	.	+	.	gene_id "XLOC_007301"; transcript_id "5_00018472"; exon_number "13"; gene_name "uc002vpn.1"; oId "uc002vpn.1"; nearest_ref "uc002vpn.1"; class_code "="; tss_id "TSS6915"; p_id "P7097";
chr2	Cufflinks	exon	230787111	230787325	.	+	.	gene_id "XLOC_007302"; transcript_id "5_00018475"; exon_number "1"; gene_name "uc002vpz.2"; oId "uc002vpz.2_ext"; nearest_ref "uc002vpz.2"; class_code "="; tss_id "TSS6916"; p_id "P7102";
chr2	Cufflinks	exon	230840957	230841881	.	+	.	gene_id "XLOC_007302"; transcript_id "5_00018475"; exon_number "2"; gene_name "uc002vpz.2"; oId "uc002vpz.2_ext"; nearest_ref "uc002vpz.2"; class_code "="; tss_id "TSS6916"; p_id "P7102";
chr2	Cufflinks	exon	230787111	230787329	.	+	.	gene_id "XLOC_007302"; transcript_id "5_00018478"; exon_number "1"; gene_name "uc002vqc.2"; oId "uc002vqc.2_ext"; nearest_ref "uc002vqc.2"; class_code "="; tss_id "TSS6916";
chr2	Cufflinks	exon	230840957	230841065	.	+	.	gene_id "XLOC_007302"; transcript_id "5_00018478"; exon_number "2"; gene_name "uc002vqc.2"; oId "uc002vqc.2_ext"; nearest_ref "uc002vqc.2"; class_code "="; tss_id "TSS6916";
chr2	Cufflinks	exon	230861467	230861639	.	+	.	gene_id "XLOC_007302"; transcript_id "5_00018478"; exon_number "3"; gene_name "uc002vqc.2"; oId "uc002vqc.2_ext"; nearest_ref "uc002vqc.2"; class_code "="; tss_id "TSS6916";
chr2	Cufflinks	exon	230875412	230877824	.	+	.	gene_id "XLOC_007302"; transcript_id "5_00018478"; exon_number "4"; gene_name "uc002vqc.2"; oId "uc002vqc.2_ext"; nearest_ref "uc002vqc.2"; class_code "="; tss_id "TSS6916";
chr2	Cufflinks	exon	230787111	230787325	.	+	.	gene_id "XLOC_007302"; transcript_id "5_00018477"; exon_number "1"; gene_name "uc002vqb.2"; oId "uc002vqb.2_ext"; nearest_ref "uc002vqb.2"; class_code "="; tss_id "TSS6916"; p_id "P7101";
chr2	Cufflinks	exon	230797487	230797602	.	+	.	gene_id "XLOC_007302"; transcript_id "5_00018477"; exon_number "2"; gene_name "uc002vqb.2"; oId "uc002vqb.2_ext"; nearest_ref "uc002vqb.2"; class_code "="; tss_id "TSS6916"; p_id "P7101";
chr2	Cufflinks	exon	230840957	230841065	.	+	.	gene_id "XLOC_007302"; transcript_id "5_00018477"; exon_number "3"; gene_name "uc002vqb.2"; oId "uc002vqb.2_ext"; nearest_ref "uc002vqb.2"; class_code "="; tss_id "TSS6916"; p_id "P7101";
chr2	Cufflinks	exon	230861467	230861639	.	+	.	gene_id "XLOC_007302"; transcript_id "5_00018477"; exon_number "4"; gene_name "uc002vqb.2"; oId "uc002vqb.2_ext"; nearest_ref "uc002vqb.2"; class_code "="; tss_id "TSS6916"; p_id "P7101";
chr2	Cufflinks	exon	230875412	230877824	.	+	.	gene_id "XLOC_007302"; transcript_id "5_00018477"; exon_number "5"; gene_name "uc002vqb.2"; oId "uc002vqb.2_ext"; nearest_ref "uc002vqb.2"; class_code "="; tss_id "TSS6916"; p_id "P7101";
chr2	Cufflinks	exon	230787111	230787325	.	+	.	gene_id "XLOC_007302"; transcript_id "5_00018476"; exon_number "1"; gene_name "uc002vqa.2"; oId "uc002vqa.2_ext"; nearest_ref "uc002vqa.2"; class_code "="; tss_id "TSS6916"; p_id "P7100";
chr2	Cufflinks	exon	230840957	230841065	.	+	.	gene_id "XLOC_007302"; transcript_id "5_00018476"; exon_number "2"; gene_name "uc002vqa.2"; oId "uc002vqa.2_ext"; nearest_ref "uc002vqa.2"; class_code "="; tss_id "TSS6916"; p_id "P7100";
chr2	Cufflinks	exon	230861467	230861639	.	+	.	gene_id "XLOC_007302"; transcript_id "5_00018476"; exon_number "3"; gene_name "uc002vqa.2"; oId "uc002vqa.2_ext"; nearest_ref "uc002vqa.2"; class_code "="; tss_id "TSS6916"; p_id "P7100";
chr2	Cufflinks	exon	230875412	230877824	.	+	.	gene_id "XLOC_007302"; transcript_id "5_00018476"; exon_number "4"; gene_name "uc002vqa.2"; oId "uc002vqa.2_ext"; nearest_ref "uc002vqa.2"; class_code "="; tss_id "TSS6916"; p_id "P7100";
chr2	Cufflinks	exon	230787111	230787325	.	+	.	gene_id "XLOC_007302"; transcript_id "5_00018479"; exon_number "1"; gene_name "uc010fxi.1"; oId "uc010fxi.1_ext"; nearest_ref "uc010fxi.1"; class_code "="; tss_id "TSS6916"; p_id "P7099";
chr2	Cufflinks	exon	230840957	230841065	.	+	.	gene_id "XLOC_007302"; transcript_id "5_00018479"; exon_number "2"; gene_name "uc010fxi.1"; oId "uc010fxi.1_ext"; nearest_ref "uc010fxi.1"; class_code "="; tss_id "TSS6916"; p_id "P7099";
chr2	Cufflinks	exon	230861467	230861639	.	+	.	gene_id "XLOC_007302"; transcript_id "5_00018479"; exon_number "3"; gene_name "uc010fxi.1"; oId "uc010fxi.1_ext"; nearest_ref "uc010fxi.1"; class_code "="; tss_id "TSS6916"; p_id "P7099";
chr2	Cufflinks	exon	230889597	230889718	.	+	.	gene_id "XLOC_007302"; transcript_id "5_00018479"; exon_number "4"; gene_name "uc010fxi.1"; oId "uc010fxi.1_ext"; nearest_ref "uc010fxi.1"; class_code "="; tss_id "TSS6916"; p_id "P7099";
chr2	Cufflinks	exon	230931376	230931493	.	+	.	gene_id "XLOC_007302"; transcript_id "5_00018479"; exon_number "5"; gene_name "uc010fxi.1"; oId "uc010fxi.1_ext"; nearest_ref "uc010fxi.1"; class_code "="; tss_id "TSS6916"; p_id "P7099";
chr2	Cufflinks	exon	230947869	230948016	.	+	.	gene_id "XLOC_007302"; transcript_id "5_00018479"; exon_number "6"; gene_name "uc010fxi.1"; oId "uc010fxi.1_ext"; nearest_ref "uc010fxi.1"; class_code "="; tss_id "TSS6916"; p_id "P7099";
chr2	hg19_knownGene	exon	231090445	231090618	.	+	.	gene_id "XLOC_007303"; transcript_id "5_00018480"; exon_number "1"; gene_name "uc002vqj.2"; oId "uc002vqj.2"; nearest_ref "uc002vqj.2"; class_code "="; tss_id "TSS6917"; p_id "P7108";
chr2	hg19_knownGene	exon	231101798	231101975	.	+	.	gene_id "XLOC_007303"; transcript_id "5_00018480"; exon_number "2"; gene_name "uc002vqj.2"; oId "uc002vqj.2"; nearest_ref "uc002vqj.2"; class_code "="; tss_id "TSS6917"; p_id "P7108";
chr2	hg19_knownGene	exon	231102928	231103096	.	+	.	gene_id "XLOC_007303"; transcript_id "5_00018480"; exon_number "3"; gene_name "uc002vqj.2"; oId "uc002vqj.2"; nearest_ref "uc002vqj.2"; class_code "="; tss_id "TSS6917"; p_id "P7108";
chr2	hg19_knownGene	exon	231103476	231103789	.	+	.	gene_id "XLOC_007303"; transcript_id "5_00018480"; exon_number "4"; gene_name "uc002vqj.2"; oId "uc002vqj.2"; nearest_ref "uc002vqj.2"; class_code "="; tss_id "TSS6917"; p_id "P7108";
chr2	hg19_knownGene	exon	231090445	231090618	.	+	.	gene_id "XLOC_007303"; transcript_id "5_00018481"; exon_number "1"; gene_name "uc002vqk.2"; oId "uc002vqk.2"; nearest_ref "uc002vqk.2"; class_code "="; tss_id "TSS6917"; p_id "P7107";
chr2	hg19_knownGene	exon	231101798	231101975	.	+	.	gene_id "XLOC_007303"; transcript_id "5_00018481"; exon_number "2"; gene_name "uc002vqk.2"; oId "uc002vqk.2"; nearest_ref "uc002vqk.2"; class_code "="; tss_id "TSS6917"; p_id "P7107";
chr2	hg19_knownGene	exon	231102928	231103096	.	+	.	gene_id "XLOC_007303"; transcript_id "5_00018481"; exon_number "3"; gene_name "uc002vqk.2"; oId "uc002vqk.2"; nearest_ref "uc002vqk.2"; class_code "="; tss_id "TSS6917"; p_id "P7107";
chr2	hg19_knownGene	exon	231106119	231106202	.	+	.	gene_id "XLOC_007303"; transcript_id "5_00018481"; exon_number "4"; gene_name "uc002vqk.2"; oId "uc002vqk.2"; nearest_ref "uc002vqk.2"; class_code "="; tss_id "TSS6917"; p_id "P7107";
chr2	hg19_knownGene	exon	231108446	231108526	.	+	.	gene_id "XLOC_007303"; transcript_id "5_00018481"; exon_number "5"; gene_name "uc002vqk.2"; oId "uc002vqk.2"; nearest_ref "uc002vqk.2"; class_code "="; tss_id "TSS6917"; p_id "P7107";
chr2	hg19_knownGene	exon	231109703	231109795	.	+	.	gene_id "XLOC_007303"; transcript_id "5_00018481"; exon_number "6"; gene_name "uc002vqk.2"; oId "uc002vqk.2"; nearest_ref "uc002vqk.2"; class_code "="; tss_id "TSS6917"; p_id "P7107";
chr2	hg19_knownGene	exon	231110578	231110655	.	+	.	gene_id "XLOC_007303"; transcript_id "5_00018481"; exon_number "7"; gene_name "uc002vqk.2"; oId "uc002vqk.2"; nearest_ref "uc002vqk.2"; class_code "="; tss_id "TSS6917"; p_id "P7107";
chr2	hg19_knownGene	exon	231112631	231112780	.	+	.	gene_id "XLOC_007303"; transcript_id "5_00018481"; exon_number "8"; gene_name "uc002vqk.2"; oId "uc002vqk.2"; nearest_ref "uc002vqk.2"; class_code "="; tss_id "TSS6917"; p_id "P7107";
chr2	hg19_knownGene	exon	231113600	231113683	.	+	.	gene_id "XLOC_007303"; transcript_id "5_00018481"; exon_number "9"; gene_name "uc002vqk.2"; oId "uc002vqk.2"; nearest_ref "uc002vqk.2"; class_code "="; tss_id "TSS6917"; p_id "P7107";
chr2	hg19_knownGene	exon	231115696	231115776	.	+	.	gene_id "XLOC_007303"; transcript_id "5_00018481"; exon_number "10"; gene_name "uc002vqk.2"; oId "uc002vqk.2"; nearest_ref "uc002vqk.2"; class_code "="; tss_id "TSS6917"; p_id "P7107";
chr2	hg19_knownGene	exon	231120167	231120247	.	+	.	gene_id "XLOC_007303"; transcript_id "5_00018481"; exon_number "11"; gene_name "uc002vqk.2"; oId "uc002vqk.2"; nearest_ref "uc002vqk.2"; class_code "="; tss_id "TSS6917"; p_id "P7107";
chr2	hg19_knownGene	exon	231090445	231090618	.	+	.	gene_id "XLOC_007303"; transcript_id "5_00018485"; exon_number "1"; gene_name "uc010fxl.2"; oId "uc010fxl.2"; nearest_ref "uc010fxl.2"; class_code "="; tss_id "TSS6917"; p_id "P7105";
chr2	hg19_knownGene	exon	231101798	231101975	.	+	.	gene_id "XLOC_007303"; transcript_id "5_00018485"; exon_number "2"; gene_name "uc010fxl.2"; oId "uc010fxl.2"; nearest_ref "uc010fxl.2"; class_code "="; tss_id "TSS6917"; p_id "P7105";
chr2	hg19_knownGene	exon	231102928	231103096	.	+	.	gene_id "XLOC_007303"; transcript_id "5_00018485"; exon_number "3"; gene_name "uc010fxl.2"; oId "uc010fxl.2"; nearest_ref "uc010fxl.2"; class_code "="; tss_id "TSS6917"; p_id "P7105";
chr2	hg19_knownGene	exon	231106119	231106202	.	+	.	gene_id "XLOC_007303"; transcript_id "5_00018485"; exon_number "4"; gene_name "uc010fxl.2"; oId "uc010fxl.2"; nearest_ref "uc010fxl.2"; class_code "="; tss_id "TSS6917"; p_id "P7105";
chr2	hg19_knownGene	exon	231108446	231108526	.	+	.	gene_id "XLOC_007303"; transcript_id "5_00018485"; exon_number "5"; gene_name "uc010fxl.2"; oId "uc010fxl.2"; nearest_ref "uc010fxl.2"; class_code "="; tss_id "TSS6917"; p_id "P7105";
chr2	hg19_knownGene	exon	231109703	231109795	.	+	.	gene_id "XLOC_007303"; transcript_id "5_00018485"; exon_number "6"; gene_name "uc010fxl.2"; oId "uc010fxl.2"; nearest_ref "uc010fxl.2"; class_code "="; tss_id "TSS6917"; p_id "P7105";
chr2	hg19_knownGene	exon	231110578	231110655	.	+	.	gene_id "XLOC_007303"; transcript_id "5_00018485"; exon_number "7"; gene_name "uc010fxl.2"; oId "uc010fxl.2"; nearest_ref "uc010fxl.2"; class_code "="; tss_id "TSS6917"; p_id "P7105";
chr2	hg19_knownGene	exon	231112631	231112780	.	+	.	gene_id "XLOC_007303"; transcript_id "5_00018485"; exon_number "8"; gene_name "uc010fxl.2"; oId "uc010fxl.2"; nearest_ref "uc010fxl.2"; class_code "="; tss_id "TSS6917"; p_id "P7105";
chr2	hg19_knownGene	exon	231113600	231113683	.	+	.	gene_id "XLOC_007303"; transcript_id "5_00018485"; exon_number "9"; gene_name "uc010fxl.2"; oId "uc010fxl.2"; nearest_ref "uc010fxl.2"; class_code "="; tss_id "TSS6917"; p_id "P7105";
chr2	hg19_knownGene	exon	231115696	231115776	.	+	.	gene_id "XLOC_007303"; transcript_id "5_00018485"; exon_number "10"; gene_name "uc010fxl.2"; oId "uc010fxl.2"; nearest_ref "uc010fxl.2"; class_code "="; tss_id "TSS6917"; p_id "P7105";
chr2	hg19_knownGene	exon	231118031	231118132	.	+	.	gene_id "XLOC_007303"; transcript_id "5_00018485"; exon_number "11"; gene_name "uc010fxl.2"; oId "uc010fxl.2"; nearest_ref "uc010fxl.2"; class_code "="; tss_id "TSS6917"; p_id "P7105";
chr2	hg19_knownGene	exon	231134247	231134333	.	+	.	gene_id "XLOC_007303"; transcript_id "5_00018485"; exon_number "12"; gene_name "uc010fxl.2"; oId "uc010fxl.2"; nearest_ref "uc010fxl.2"; class_code "="; tss_id "TSS6917"; p_id "P7105";
chr2	hg19_knownGene	exon	231134552	231134668	.	+	.	gene_id "XLOC_007303"; transcript_id "5_00018485"; exon_number "13"; gene_name "uc010fxl.2"; oId "uc010fxl.2"; nearest_ref "uc010fxl.2"; class_code "="; tss_id "TSS6917"; p_id "P7105";
chr2	hg19_knownGene	exon	231135301	231135354	.	+	.	gene_id "XLOC_007303"; transcript_id "5_00018485"; exon_number "14"; gene_name "uc010fxl.2"; oId "uc010fxl.2"; nearest_ref "uc010fxl.2"; class_code "="; tss_id "TSS6917"; p_id "P7105";
chr2	hg19_knownGene	exon	231149061	231149126	.	+	.	gene_id "XLOC_007303"; transcript_id "5_00018485"; exon_number "15"; gene_name "uc010fxl.2"; oId "uc010fxl.2"; nearest_ref "uc010fxl.2"; class_code "="; tss_id "TSS6917"; p_id "P7105";
chr2	hg19_knownGene	exon	231150467	231150547	.	+	.	gene_id "XLOC_007303"; transcript_id "5_00018485"; exon_number "16"; gene_name "uc010fxl.2"; oId "uc010fxl.2"; nearest_ref "uc010fxl.2"; class_code "="; tss_id "TSS6917"; p_id "P7105";
chr2	hg19_knownGene	exon	231152607	231152681	.	+	.	gene_id "XLOC_007303"; transcript_id "5_00018485"; exon_number "17"; gene_name "uc010fxl.2"; oId "uc010fxl.2"; nearest_ref "uc010fxl.2"; class_code "="; tss_id "TSS6917"; p_id "P7105";
chr2	hg19_knownGene	exon	231155175	231155279	.	+	.	gene_id "XLOC_007303"; transcript_id "5_00018485"; exon_number "18"; gene_name "uc010fxl.2"; oId "uc010fxl.2"; nearest_ref "uc010fxl.2"; class_code "="; tss_id "TSS6917"; p_id "P7105";
chr2	hg19_knownGene	exon	231157361	231157503	.	+	.	gene_id "XLOC_007303"; transcript_id "5_00018485"; exon_number "19"; gene_name "uc010fxl.2"; oId "uc010fxl.2"; nearest_ref "uc010fxl.2"; class_code "="; tss_id "TSS6917"; p_id "P7105";
chr2	hg19_knownGene	exon	231158986	231159033	.	+	.	gene_id "XLOC_007303"; transcript_id "5_00018485"; exon_number "20"; gene_name "uc010fxl.2"; oId "uc010fxl.2"; nearest_ref "uc010fxl.2"; class_code "="; tss_id "TSS6917"; p_id "P7105";
chr2	hg19_knownGene	exon	231162136	231162177	.	+	.	gene_id "XLOC_007303"; transcript_id "5_00018485"; exon_number "21"; gene_name "uc010fxl.2"; oId "uc010fxl.2"; nearest_ref "uc010fxl.2"; class_code "="; tss_id "TSS6917"; p_id "P7105";
chr2	hg19_knownGene	exon	231174639	231174754	.	+	.	gene_id "XLOC_007303"; transcript_id "5_00018485"; exon_number "22"; gene_name "uc010fxl.2"; oId "uc010fxl.2"; nearest_ref "uc010fxl.2"; class_code "="; tss_id "TSS6917"; p_id "P7105";
chr2	hg19_knownGene	exon	231175458	231175566	.	+	.	gene_id "XLOC_007303"; transcript_id "5_00018485"; exon_number "23"; gene_name "uc010fxl.2"; oId "uc010fxl.2"; nearest_ref "uc010fxl.2"; class_code "="; tss_id "TSS6917"; p_id "P7105";
chr2	hg19_knownGene	exon	231175869	231175946	.	+	.	gene_id "XLOC_007303"; transcript_id "5_00018485"; exon_number "24"; gene_name "uc010fxl.2"; oId "uc010fxl.2"; nearest_ref "uc010fxl.2"; class_code "="; tss_id "TSS6917"; p_id "P7105";
chr2	hg19_knownGene	exon	231176167	231176310	.	+	.	gene_id "XLOC_007303"; transcript_id "5_00018485"; exon_number "25"; gene_name "uc010fxl.2"; oId "uc010fxl.2"; nearest_ref "uc010fxl.2"; class_code "="; tss_id "TSS6917"; p_id "P7105";
chr2	hg19_knownGene	exon	231177301	231177931	.	+	.	gene_id "XLOC_007303"; transcript_id "5_00018485"; exon_number "26"; gene_name "uc010fxl.2"; oId "uc010fxl.2"; nearest_ref "uc010fxl.2"; class_code "="; tss_id "TSS6917"; p_id "P7105";
chr2	hg19_knownGene	exon	231090445	231090618	.	+	.	gene_id "XLOC_007303"; transcript_id "5_00018484"; exon_number "1"; gene_name "uc002vqn.2"; oId "uc002vqn.2"; nearest_ref "uc002vqn.2"; class_code "="; tss_id "TSS6917"; p_id "P7103";
chr2	hg19_knownGene	exon	231101798	231101975	.	+	.	gene_id "XLOC_007303"; transcript_id "5_00018484"; exon_number "2"; gene_name "uc002vqn.2"; oId "uc002vqn.2"; nearest_ref "uc002vqn.2"; class_code "="; tss_id "TSS6917"; p_id "P7103";
chr2	hg19_knownGene	exon	231102928	231103096	.	+	.	gene_id "XLOC_007303"; transcript_id "5_00018484"; exon_number "3"; gene_name "uc002vqn.2"; oId "uc002vqn.2"; nearest_ref "uc002vqn.2"; class_code "="; tss_id "TSS6917"; p_id "P7103";
chr2	hg19_knownGene	exon	231106119	231106202	.	+	.	gene_id "XLOC_007303"; transcript_id "5_00018484"; exon_number "4"; gene_name "uc002vqn.2"; oId "uc002vqn.2"; nearest_ref "uc002vqn.2"; class_code "="; tss_id "TSS6917"; p_id "P7103";
chr2	hg19_knownGene	exon	231108446	231108526	.	+	.	gene_id "XLOC_007303"; transcript_id "5_00018484"; exon_number "5"; gene_name "uc002vqn.2"; oId "uc002vqn.2"; nearest_ref "uc002vqn.2"; class_code "="; tss_id "TSS6917"; p_id "P7103";
chr2	hg19_knownGene	exon	231109703	231109786	.	+	.	gene_id "XLOC_007303"; transcript_id "5_00018484"; exon_number "6"; gene_name "uc002vqn.2"; oId "uc002vqn.2"; nearest_ref "uc002vqn.2"; class_code "="; tss_id "TSS6917"; p_id "P7103";
chr2	hg19_knownGene	exon	231110578	231110655	.	+	.	gene_id "XLOC_007303"; transcript_id "5_00018484"; exon_number "7"; gene_name "uc002vqn.2"; oId "uc002vqn.2"; nearest_ref "uc002vqn.2"; class_code "="; tss_id "TSS6917"; p_id "P7103";
chr2	hg19_knownGene	exon	231113600	231113683	.	+	.	gene_id "XLOC_007303"; transcript_id "5_00018484"; exon_number "8"; gene_name "uc002vqn.2"; oId "uc002vqn.2"; nearest_ref "uc002vqn.2"; class_code "="; tss_id "TSS6917"; p_id "P7103";
chr2	hg19_knownGene	exon	231120167	231120247	.	+	.	gene_id "XLOC_007303"; transcript_id "5_00018484"; exon_number "9"; gene_name "uc002vqn.2"; oId "uc002vqn.2"; nearest_ref "uc002vqn.2"; class_code "="; tss_id "TSS6917"; p_id "P7103";
chr2	hg19_knownGene	exon	231134247	231134333	.	+	.	gene_id "XLOC_007303"; transcript_id "5_00018484"; exon_number "10"; gene_name "uc002vqn.2"; oId "uc002vqn.2"; nearest_ref "uc002vqn.2"; class_code "="; tss_id "TSS6917"; p_id "P7103";
chr2	hg19_knownGene	exon	231134552	231134668	.	+	.	gene_id "XLOC_007303"; transcript_id "5_00018484"; exon_number "11"; gene_name "uc002vqn.2"; oId "uc002vqn.2"; nearest_ref "uc002vqn.2"; class_code "="; tss_id "TSS6917"; p_id "P7103";
chr2	hg19_knownGene	exon	231135301	231135354	.	+	.	gene_id "XLOC_007303"; transcript_id "5_00018484"; exon_number "12"; gene_name "uc002vqn.2"; oId "uc002vqn.2"; nearest_ref "uc002vqn.2"; class_code "="; tss_id "TSS6917"; p_id "P7103";
chr2	hg19_knownGene	exon	231149061	231149126	.	+	.	gene_id "XLOC_007303"; transcript_id "5_00018484"; exon_number "13"; gene_name "uc002vqn.2"; oId "uc002vqn.2"; nearest_ref "uc002vqn.2"; class_code "="; tss_id "TSS6917"; p_id "P7103";
chr2	hg19_knownGene	exon	231150467	231150547	.	+	.	gene_id "XLOC_007303"; transcript_id "5_00018484"; exon_number "14"; gene_name "uc002vqn.2"; oId "uc002vqn.2"; nearest_ref "uc002vqn.2"; class_code "="; tss_id "TSS6917"; p_id "P7103";
chr2	hg19_knownGene	exon	231152607	231152681	.	+	.	gene_id "XLOC_007303"; transcript_id "5_00018484"; exon_number "15"; gene_name "uc002vqn.2"; oId "uc002vqn.2"; nearest_ref "uc002vqn.2"; class_code "="; tss_id "TSS6917"; p_id "P7103";
chr2	hg19_knownGene	exon	231155175	231155279	.	+	.	gene_id "XLOC_007303"; transcript_id "5_00018484"; exon_number "16"; gene_name "uc002vqn.2"; oId "uc002vqn.2"; nearest_ref "uc002vqn.2"; class_code "="; tss_id "TSS6917"; p_id "P7103";
chr2	hg19_knownGene	exon	231157361	231157503	.	+	.	gene_id "XLOC_007303"; transcript_id "5_00018484"; exon_number "17"; gene_name "uc002vqn.2"; oId "uc002vqn.2"; nearest_ref "uc002vqn.2"; class_code "="; tss_id "TSS6917"; p_id "P7103";
chr2	hg19_knownGene	exon	231158986	231159033	.	+	.	gene_id "XLOC_007303"; transcript_id "5_00018484"; exon_number "18"; gene_name "uc002vqn.2"; oId "uc002vqn.2"; nearest_ref "uc002vqn.2"; class_code "="; tss_id "TSS6917"; p_id "P7103";
chr2	hg19_knownGene	exon	231162136	231162177	.	+	.	gene_id "XLOC_007303"; transcript_id "5_00018484"; exon_number "19"; gene_name "uc002vqn.2"; oId "uc002vqn.2"; nearest_ref "uc002vqn.2"; class_code "="; tss_id "TSS6917"; p_id "P7103";
chr2	hg19_knownGene	exon	231174639	231174754	.	+	.	gene_id "XLOC_007303"; transcript_id "5_00018484"; exon_number "20"; gene_name "uc002vqn.2"; oId "uc002vqn.2"; nearest_ref "uc002vqn.2"; class_code "="; tss_id "TSS6917"; p_id "P7103";
chr2	hg19_knownGene	exon	231175458	231175566	.	+	.	gene_id "XLOC_007303"; transcript_id "5_00018484"; exon_number "21"; gene_name "uc002vqn.2"; oId "uc002vqn.2"; nearest_ref "uc002vqn.2"; class_code "="; tss_id "TSS6917"; p_id "P7103";
chr2	hg19_knownGene	exon	231175869	231175946	.	+	.	gene_id "XLOC_007303"; transcript_id "5_00018484"; exon_number "22"; gene_name "uc002vqn.2"; oId "uc002vqn.2"; nearest_ref "uc002vqn.2"; class_code "="; tss_id "TSS6917"; p_id "P7103";
chr2	hg19_knownGene	exon	231176167	231176310	.	+	.	gene_id "XLOC_007303"; transcript_id "5_00018484"; exon_number "23"; gene_name "uc002vqn.2"; oId "uc002vqn.2"; nearest_ref "uc002vqn.2"; class_code "="; tss_id "TSS6917"; p_id "P7103";
chr2	hg19_knownGene	exon	231177301	231177931	.	+	.	gene_id "XLOC_007303"; transcript_id "5_00018484"; exon_number "24"; gene_name "uc002vqn.2"; oId "uc002vqn.2"; nearest_ref "uc002vqn.2"; class_code "="; tss_id "TSS6917"; p_id "P7103";
chr2	hg19_knownGene	exon	231090445	231090618	.	+	.	gene_id "XLOC_007303"; transcript_id "5_00018483"; exon_number "1"; gene_name "uc002vqm.2"; oId "uc002vqm.2"; nearest_ref "uc002vqm.2"; class_code "="; tss_id "TSS6917"; p_id "P7104";
chr2	hg19_knownGene	exon	231101798	231101975	.	+	.	gene_id "XLOC_007303"; transcript_id "5_00018483"; exon_number "2"; gene_name "uc002vqm.2"; oId "uc002vqm.2"; nearest_ref "uc002vqm.2"; class_code "="; tss_id "TSS6917"; p_id "P7104";
chr2	hg19_knownGene	exon	231102928	231103096	.	+	.	gene_id "XLOC_007303"; transcript_id "5_00018483"; exon_number "3"; gene_name "uc002vqm.2"; oId "uc002vqm.2"; nearest_ref "uc002vqm.2"; class_code "="; tss_id "TSS6917"; p_id "P7104";
chr2	hg19_knownGene	exon	231106119	231106202	.	+	.	gene_id "XLOC_007303"; transcript_id "5_00018483"; exon_number "4"; gene_name "uc002vqm.2"; oId "uc002vqm.2"; nearest_ref "uc002vqm.2"; class_code "="; tss_id "TSS6917"; p_id "P7104";
chr2	hg19_knownGene	exon	231108446	231108526	.	+	.	gene_id "XLOC_007303"; transcript_id "5_00018483"; exon_number "5"; gene_name "uc002vqm.2"; oId "uc002vqm.2"; nearest_ref "uc002vqm.2"; class_code "="; tss_id "TSS6917"; p_id "P7104";
chr2	hg19_knownGene	exon	231109703	231109795	.	+	.	gene_id "XLOC_007303"; transcript_id "5_00018483"; exon_number "6"; gene_name "uc002vqm.2"; oId "uc002vqm.2"; nearest_ref "uc002vqm.2"; class_code "="; tss_id "TSS6917"; p_id "P7104";
chr2	hg19_knownGene	exon	231112631	231112780	.	+	.	gene_id "XLOC_007303"; transcript_id "5_00018483"; exon_number "7"; gene_name "uc002vqm.2"; oId "uc002vqm.2"; nearest_ref "uc002vqm.2"; class_code "="; tss_id "TSS6917"; p_id "P7104";
chr2	hg19_knownGene	exon	231113600	231113683	.	+	.	gene_id "XLOC_007303"; transcript_id "5_00018483"; exon_number "8"; gene_name "uc002vqm.2"; oId "uc002vqm.2"; nearest_ref "uc002vqm.2"; class_code "="; tss_id "TSS6917"; p_id "P7104";
chr2	hg19_knownGene	exon	231115696	231115776	.	+	.	gene_id "XLOC_007303"; transcript_id "5_00018483"; exon_number "9"; gene_name "uc002vqm.2"; oId "uc002vqm.2"; nearest_ref "uc002vqm.2"; class_code "="; tss_id "TSS6917"; p_id "P7104";
chr2	hg19_knownGene	exon	231120167	231120247	.	+	.	gene_id "XLOC_007303"; transcript_id "5_00018483"; exon_number "10"; gene_name "uc002vqm.2"; oId "uc002vqm.2"; nearest_ref "uc002vqm.2"; class_code "="; tss_id "TSS6917"; p_id "P7104";
chr2	hg19_knownGene	exon	231134247	231134333	.	+	.	gene_id "XLOC_007303"; transcript_id "5_00018483"; exon_number "11"; gene_name "uc002vqm.2"; oId "uc002vqm.2"; nearest_ref "uc002vqm.2"; class_code "="; tss_id "TSS6917"; p_id "P7104";
chr2	hg19_knownGene	exon	231134552	231134668	.	+	.	gene_id "XLOC_007303"; transcript_id "5_00018483"; exon_number "12"; gene_name "uc002vqm.2"; oId "uc002vqm.2"; nearest_ref "uc002vqm.2"; class_code "="; tss_id "TSS6917"; p_id "P7104";
chr2	hg19_knownGene	exon	231135301	231135354	.	+	.	gene_id "XLOC_007303"; transcript_id "5_00018483"; exon_number "13"; gene_name "uc002vqm.2"; oId "uc002vqm.2"; nearest_ref "uc002vqm.2"; class_code "="; tss_id "TSS6917"; p_id "P7104";
chr2	hg19_knownGene	exon	231149061	231149126	.	+	.	gene_id "XLOC_007303"; transcript_id "5_00018483"; exon_number "14"; gene_name "uc002vqm.2"; oId "uc002vqm.2"; nearest_ref "uc002vqm.2"; class_code "="; tss_id "TSS6917"; p_id "P7104";
chr2	hg19_knownGene	exon	231150467	231150547	.	+	.	gene_id "XLOC_007303"; transcript_id "5_00018483"; exon_number "15"; gene_name "uc002vqm.2"; oId "uc002vqm.2"; nearest_ref "uc002vqm.2"; class_code "="; tss_id "TSS6917"; p_id "P7104";
chr2	hg19_knownGene	exon	231152607	231152681	.	+	.	gene_id "XLOC_007303"; transcript_id "5_00018483"; exon_number "16"; gene_name "uc002vqm.2"; oId "uc002vqm.2"; nearest_ref "uc002vqm.2"; class_code "="; tss_id "TSS6917"; p_id "P7104";
chr2	hg19_knownGene	exon	231155175	231155279	.	+	.	gene_id "XLOC_007303"; transcript_id "5_00018483"; exon_number "17"; gene_name "uc002vqm.2"; oId "uc002vqm.2"; nearest_ref "uc002vqm.2"; class_code "="; tss_id "TSS6917"; p_id "P7104";
chr2	hg19_knownGene	exon	231157361	231157503	.	+	.	gene_id "XLOC_007303"; transcript_id "5_00018483"; exon_number "18"; gene_name "uc002vqm.2"; oId "uc002vqm.2"; nearest_ref "uc002vqm.2"; class_code "="; tss_id "TSS6917"; p_id "P7104";
chr2	hg19_knownGene	exon	231158986	231159033	.	+	.	gene_id "XLOC_007303"; transcript_id "5_00018483"; exon_number "19"; gene_name "uc002vqm.2"; oId "uc002vqm.2"; nearest_ref "uc002vqm.2"; class_code "="; tss_id "TSS6917"; p_id "P7104";
chr2	hg19_knownGene	exon	231162136	231162177	.	+	.	gene_id "XLOC_007303"; transcript_id "5_00018483"; exon_number "20"; gene_name "uc002vqm.2"; oId "uc002vqm.2"; nearest_ref "uc002vqm.2"; class_code "="; tss_id "TSS6917"; p_id "P7104";
chr2	hg19_knownGene	exon	231174639	231174754	.	+	.	gene_id "XLOC_007303"; transcript_id "5_00018483"; exon_number "21"; gene_name "uc002vqm.2"; oId "uc002vqm.2"; nearest_ref "uc002vqm.2"; class_code "="; tss_id "TSS6917"; p_id "P7104";
chr2	hg19_knownGene	exon	231175458	231175566	.	+	.	gene_id "XLOC_007303"; transcript_id "5_00018483"; exon_number "22"; gene_name "uc002vqm.2"; oId "uc002vqm.2"; nearest_ref "uc002vqm.2"; class_code "="; tss_id "TSS6917"; p_id "P7104";
chr2	hg19_knownGene	exon	231175869	231175946	.	+	.	gene_id "XLOC_007303"; transcript_id "5_00018483"; exon_number "23"; gene_name "uc002vqm.2"; oId "uc002vqm.2"; nearest_ref "uc002vqm.2"; class_code "="; tss_id "TSS6917"; p_id "P7104";
chr2	hg19_knownGene	exon	231176167	231176310	.	+	.	gene_id "XLOC_007303"; transcript_id "5_00018483"; exon_number "24"; gene_name "uc002vqm.2"; oId "uc002vqm.2"; nearest_ref "uc002vqm.2"; class_code "="; tss_id "TSS6917"; p_id "P7104";
chr2	hg19_knownGene	exon	231177301	231177931	.	+	.	gene_id "XLOC_007303"; transcript_id "5_00018483"; exon_number "25"; gene_name "uc002vqm.2"; oId "uc002vqm.2"; nearest_ref "uc002vqm.2"; class_code "="; tss_id "TSS6917"; p_id "P7104";
chr2	hg19_knownGene	exon	231090445	231090618	.	+	.	gene_id "XLOC_007303"; transcript_id "5_00018482"; exon_number "1"; gene_name "uc002vql.2"; oId "uc002vql.2"; nearest_ref "uc002vql.2"; class_code "="; tss_id "TSS6917"; p_id "P7106";
chr2	hg19_knownGene	exon	231101798	231101975	.	+	.	gene_id "XLOC_007303"; transcript_id "5_00018482"; exon_number "2"; gene_name "uc002vql.2"; oId "uc002vql.2"; nearest_ref "uc002vql.2"; class_code "="; tss_id "TSS6917"; p_id "P7106";
chr2	hg19_knownGene	exon	231102928	231103096	.	+	.	gene_id "XLOC_007303"; transcript_id "5_00018482"; exon_number "3"; gene_name "uc002vql.2"; oId "uc002vql.2"; nearest_ref "uc002vql.2"; class_code "="; tss_id "TSS6917"; p_id "P7106";
chr2	hg19_knownGene	exon	231106119	231106202	.	+	.	gene_id "XLOC_007303"; transcript_id "5_00018482"; exon_number "4"; gene_name "uc002vql.2"; oId "uc002vql.2"; nearest_ref "uc002vql.2"; class_code "="; tss_id "TSS6917"; p_id "P7106";
chr2	hg19_knownGene	exon	231108446	231108526	.	+	.	gene_id "XLOC_007303"; transcript_id "5_00018482"; exon_number "5"; gene_name "uc002vql.2"; oId "uc002vql.2"; nearest_ref "uc002vql.2"; class_code "="; tss_id "TSS6917"; p_id "P7106";
chr2	hg19_knownGene	exon	231109703	231109795	.	+	.	gene_id "XLOC_007303"; transcript_id "5_00018482"; exon_number "6"; gene_name "uc002vql.2"; oId "uc002vql.2"; nearest_ref "uc002vql.2"; class_code "="; tss_id "TSS6917"; p_id "P7106";
chr2	hg19_knownGene	exon	231110578	231110655	.	+	.	gene_id "XLOC_007303"; transcript_id "5_00018482"; exon_number "7"; gene_name "uc002vql.2"; oId "uc002vql.2"; nearest_ref "uc002vql.2"; class_code "="; tss_id "TSS6917"; p_id "P7106";
chr2	hg19_knownGene	exon	231112631	231112780	.	+	.	gene_id "XLOC_007303"; transcript_id "5_00018482"; exon_number "8"; gene_name "uc002vql.2"; oId "uc002vql.2"; nearest_ref "uc002vql.2"; class_code "="; tss_id "TSS6917"; p_id "P7106";
chr2	hg19_knownGene	exon	231113600	231113683	.	+	.	gene_id "XLOC_007303"; transcript_id "5_00018482"; exon_number "9"; gene_name "uc002vql.2"; oId "uc002vql.2"; nearest_ref "uc002vql.2"; class_code "="; tss_id "TSS6917"; p_id "P7106";
chr2	hg19_knownGene	exon	231115696	231115776	.	+	.	gene_id "XLOC_007303"; transcript_id "5_00018482"; exon_number "10"; gene_name "uc002vql.2"; oId "uc002vql.2"; nearest_ref "uc002vql.2"; class_code "="; tss_id "TSS6917"; p_id "P7106";
chr2	hg19_knownGene	exon	231118031	231118132	.	+	.	gene_id "XLOC_007303"; transcript_id "5_00018482"; exon_number "11"; gene_name "uc002vql.2"; oId "uc002vql.2"; nearest_ref "uc002vql.2"; class_code "="; tss_id "TSS6917"; p_id "P7106";
chr2	hg19_knownGene	exon	231120167	231120247	.	+	.	gene_id "XLOC_007303"; transcript_id "5_00018482"; exon_number "12"; gene_name "uc002vql.2"; oId "uc002vql.2"; nearest_ref "uc002vql.2"; class_code "="; tss_id "TSS6917"; p_id "P7106";
chr2	hg19_knownGene	exon	231134247	231134333	.	+	.	gene_id "XLOC_007303"; transcript_id "5_00018482"; exon_number "13"; gene_name "uc002vql.2"; oId "uc002vql.2"; nearest_ref "uc002vql.2"; class_code "="; tss_id "TSS6917"; p_id "P7106";
chr2	hg19_knownGene	exon	231134552	231134668	.	+	.	gene_id "XLOC_007303"; transcript_id "5_00018482"; exon_number "14"; gene_name "uc002vql.2"; oId "uc002vql.2"; nearest_ref "uc002vql.2"; class_code "="; tss_id "TSS6917"; p_id "P7106";
chr2	hg19_knownGene	exon	231135301	231135354	.	+	.	gene_id "XLOC_007303"; transcript_id "5_00018482"; exon_number "15"; gene_name "uc002vql.2"; oId "uc002vql.2"; nearest_ref "uc002vql.2"; class_code "="; tss_id "TSS6917"; p_id "P7106";
chr2	hg19_knownGene	exon	231149061	231149126	.	+	.	gene_id "XLOC_007303"; transcript_id "5_00018482"; exon_number "16"; gene_name "uc002vql.2"; oId "uc002vql.2"; nearest_ref "uc002vql.2"; class_code "="; tss_id "TSS6917"; p_id "P7106";
chr2	hg19_knownGene	exon	231150467	231150547	.	+	.	gene_id "XLOC_007303"; transcript_id "5_00018482"; exon_number "17"; gene_name "uc002vql.2"; oId "uc002vql.2"; nearest_ref "uc002vql.2"; class_code "="; tss_id "TSS6917"; p_id "P7106";
chr2	hg19_knownGene	exon	231152607	231152681	.	+	.	gene_id "XLOC_007303"; transcript_id "5_00018482"; exon_number "18"; gene_name "uc002vql.2"; oId "uc002vql.2"; nearest_ref "uc002vql.2"; class_code "="; tss_id "TSS6917"; p_id "P7106";
chr2	hg19_knownGene	exon	231155175	231155279	.	+	.	gene_id "XLOC_007303"; transcript_id "5_00018482"; exon_number "19"; gene_name "uc002vql.2"; oId "uc002vql.2"; nearest_ref "uc002vql.2"; class_code "="; tss_id "TSS6917"; p_id "P7106";
chr2	hg19_knownGene	exon	231157361	231157503	.	+	.	gene_id "XLOC_007303"; transcript_id "5_00018482"; exon_number "20"; gene_name "uc002vql.2"; oId "uc002vql.2"; nearest_ref "uc002vql.2"; class_code "="; tss_id "TSS6917"; p_id "P7106";
chr2	hg19_knownGene	exon	231158986	231159033	.	+	.	gene_id "XLOC_007303"; transcript_id "5_00018482"; exon_number "21"; gene_name "uc002vql.2"; oId "uc002vql.2"; nearest_ref "uc002vql.2"; class_code "="; tss_id "TSS6917"; p_id "P7106";
chr2	hg19_knownGene	exon	231162136	231162177	.	+	.	gene_id "XLOC_007303"; transcript_id "5_00018482"; exon_number "22"; gene_name "uc002vql.2"; oId "uc002vql.2"; nearest_ref "uc002vql.2"; class_code "="; tss_id "TSS6917"; p_id "P7106";
chr2	hg19_knownGene	exon	231174639	231174754	.	+	.	gene_id "XLOC_007303"; transcript_id "5_00018482"; exon_number "23"; gene_name "uc002vql.2"; oId "uc002vql.2"; nearest_ref "uc002vql.2"; class_code "="; tss_id "TSS6917"; p_id "P7106";
chr2	hg19_knownGene	exon	231175458	231175566	.	+	.	gene_id "XLOC_007303"; transcript_id "5_00018482"; exon_number "24"; gene_name "uc002vql.2"; oId "uc002vql.2"; nearest_ref "uc002vql.2"; class_code "="; tss_id "TSS6917"; p_id "P7106";
chr2	hg19_knownGene	exon	231175869	231175946	.	+	.	gene_id "XLOC_007303"; transcript_id "5_00018482"; exon_number "25"; gene_name "uc002vql.2"; oId "uc002vql.2"; nearest_ref "uc002vql.2"; class_code "="; tss_id "TSS6917"; p_id "P7106";
chr2	hg19_knownGene	exon	231176167	231176310	.	+	.	gene_id "XLOC_007303"; transcript_id "5_00018482"; exon_number "26"; gene_name "uc002vql.2"; oId "uc002vql.2"; nearest_ref "uc002vql.2"; class_code "="; tss_id "TSS6917"; p_id "P7106";
chr2	hg19_knownGene	exon	231177301	231177931	.	+	.	gene_id "XLOC_007303"; transcript_id "5_00018482"; exon_number "27"; gene_name "uc002vql.2"; oId "uc002vql.2"; nearest_ref "uc002vql.2"; class_code "="; tss_id "TSS6917"; p_id "P7106";
chr2	hg19_knownGene	exon	231090445	231090618	.	+	.	gene_id "XLOC_007303"; transcript_id "5_00018486"; exon_number "1"; gene_name "uc010zma.1"; oId "uc010zma.1"; nearest_ref "uc010zma.1"; class_code "="; tss_id "TSS6917";
chr2	hg19_knownGene	exon	231101798	231101975	.	+	.	gene_id "XLOC_007303"; transcript_id "5_00018486"; exon_number "2"; gene_name "uc010zma.1"; oId "uc010zma.1"; nearest_ref "uc010zma.1"; class_code "="; tss_id "TSS6917";
chr2	hg19_knownGene	exon	231102928	231103096	.	+	.	gene_id "XLOC_007303"; transcript_id "5_00018486"; exon_number "3"; gene_name "uc010zma.1"; oId "uc010zma.1"; nearest_ref "uc010zma.1"; class_code "="; tss_id "TSS6917";
chr2	hg19_knownGene	exon	231106119	231106202	.	+	.	gene_id "XLOC_007303"; transcript_id "5_00018486"; exon_number "4"; gene_name "uc010zma.1"; oId "uc010zma.1"; nearest_ref "uc010zma.1"; class_code "="; tss_id "TSS6917";
chr2	hg19_knownGene	exon	231108446	231108526	.	+	.	gene_id "XLOC_007303"; transcript_id "5_00018486"; exon_number "5"; gene_name "uc010zma.1"; oId "uc010zma.1"; nearest_ref "uc010zma.1"; class_code "="; tss_id "TSS6917";
chr2	hg19_knownGene	exon	231109703	231109795	.	+	.	gene_id "XLOC_007303"; transcript_id "5_00018486"; exon_number "6"; gene_name "uc010zma.1"; oId "uc010zma.1"; nearest_ref "uc010zma.1"; class_code "="; tss_id "TSS6917";
chr2	hg19_knownGene	exon	231113600	231113683	.	+	.	gene_id "XLOC_007303"; transcript_id "5_00018486"; exon_number "7"; gene_name "uc010zma.1"; oId "uc010zma.1"; nearest_ref "uc010zma.1"; class_code "="; tss_id "TSS6917";
chr2	hg19_knownGene	exon	231115696	231115776	.	+	.	gene_id "XLOC_007303"; transcript_id "5_00018486"; exon_number "8"; gene_name "uc010zma.1"; oId "uc010zma.1"; nearest_ref "uc010zma.1"; class_code "="; tss_id "TSS6917";
chr2	hg19_knownGene	exon	231118031	231118132	.	+	.	gene_id "XLOC_007303"; transcript_id "5_00018486"; exon_number "9"; gene_name "uc010zma.1"; oId "uc010zma.1"; nearest_ref "uc010zma.1"; class_code "="; tss_id "TSS6917";
chr2	hg19_knownGene	exon	231120167	231120247	.	+	.	gene_id "XLOC_007303"; transcript_id "5_00018486"; exon_number "10"; gene_name "uc010zma.1"; oId "uc010zma.1"; nearest_ref "uc010zma.1"; class_code "="; tss_id "TSS6917";
chr2	hg19_knownGene	exon	231134247	231134333	.	+	.	gene_id "XLOC_007303"; transcript_id "5_00018486"; exon_number "11"; gene_name "uc010zma.1"; oId "uc010zma.1"; nearest_ref "uc010zma.1"; class_code "="; tss_id "TSS6917";
chr2	hg19_knownGene	exon	231134552	231134668	.	+	.	gene_id "XLOC_007303"; transcript_id "5_00018486"; exon_number "12"; gene_name "uc010zma.1"; oId "uc010zma.1"; nearest_ref "uc010zma.1"; class_code "="; tss_id "TSS6917";
chr2	hg19_knownGene	exon	231135301	231135354	.	+	.	gene_id "XLOC_007303"; transcript_id "5_00018486"; exon_number "13"; gene_name "uc010zma.1"; oId "uc010zma.1"; nearest_ref "uc010zma.1"; class_code "="; tss_id "TSS6917";
chr2	hg19_knownGene	exon	231149061	231149126	.	+	.	gene_id "XLOC_007303"; transcript_id "5_00018486"; exon_number "14"; gene_name "uc010zma.1"; oId "uc010zma.1"; nearest_ref "uc010zma.1"; class_code "="; tss_id "TSS6917";
chr2	hg19_knownGene	exon	231150467	231150547	.	+	.	gene_id "XLOC_007303"; transcript_id "5_00018486"; exon_number "15"; gene_name "uc010zma.1"; oId "uc010zma.1"; nearest_ref "uc010zma.1"; class_code "="; tss_id "TSS6917";
chr2	hg19_knownGene	exon	231152607	231152681	.	+	.	gene_id "XLOC_007303"; transcript_id "5_00018486"; exon_number "16"; gene_name "uc010zma.1"; oId "uc010zma.1"; nearest_ref "uc010zma.1"; class_code "="; tss_id "TSS6917";
chr2	hg19_knownGene	exon	231155175	231155279	.	+	.	gene_id "XLOC_007303"; transcript_id "5_00018486"; exon_number "17"; gene_name "uc010zma.1"; oId "uc010zma.1"; nearest_ref "uc010zma.1"; class_code "="; tss_id "TSS6917";
chr2	hg19_knownGene	exon	231157361	231157503	.	+	.	gene_id "XLOC_007303"; transcript_id "5_00018486"; exon_number "18"; gene_name "uc010zma.1"; oId "uc010zma.1"; nearest_ref "uc010zma.1"; class_code "="; tss_id "TSS6917";
chr2	hg19_knownGene	exon	231158986	231159033	.	+	.	gene_id "XLOC_007303"; transcript_id "5_00018486"; exon_number "19"; gene_name "uc010zma.1"; oId "uc010zma.1"; nearest_ref "uc010zma.1"; class_code "="; tss_id "TSS6917";
chr2	hg19_knownGene	exon	231162136	231162177	.	+	.	gene_id "XLOC_007303"; transcript_id "5_00018486"; exon_number "20"; gene_name "uc010zma.1"; oId "uc010zma.1"; nearest_ref "uc010zma.1"; class_code "="; tss_id "TSS6917";
chr2	hg19_knownGene	exon	231174639	231174754	.	+	.	gene_id "XLOC_007303"; transcript_id "5_00018486"; exon_number "21"; gene_name "uc010zma.1"; oId "uc010zma.1"; nearest_ref "uc010zma.1"; class_code "="; tss_id "TSS6917";
chr2	hg19_knownGene	exon	231175458	231175566	.	+	.	gene_id "XLOC_007303"; transcript_id "5_00018486"; exon_number "22"; gene_name "uc010zma.1"; oId "uc010zma.1"; nearest_ref "uc010zma.1"; class_code "="; tss_id "TSS6917";
chr2	hg19_knownGene	exon	231175869	231175946	.	+	.	gene_id "XLOC_007303"; transcript_id "5_00018486"; exon_number "23"; gene_name "uc010zma.1"; oId "uc010zma.1"; nearest_ref "uc010zma.1"; class_code "="; tss_id "TSS6917";
chr2	hg19_knownGene	exon	231176167	231176310	.	+	.	gene_id "XLOC_007303"; transcript_id "5_00018486"; exon_number "24"; gene_name "uc010zma.1"; oId "uc010zma.1"; nearest_ref "uc010zma.1"; class_code "="; tss_id "TSS6917";
chr2	hg19_knownGene	exon	231222520	231222682	.	+	.	gene_id "XLOC_007303"; transcript_id "5_00018486"; exon_number "25"; gene_name "uc010zma.1"; oId "uc010zma.1"; nearest_ref "uc010zma.1"; class_code "="; tss_id "TSS6917";
chr2	hg19_knownGene	exon	231223679	231223847	.	+	.	gene_id "XLOC_007303"; transcript_id "5_00018486"; exon_number "26"; gene_name "uc010zma.1"; oId "uc010zma.1"; nearest_ref "uc010zma.1"; class_code "="; tss_id "TSS6917";
chr2	hg19_knownGene	exon	231191894	231192016	.	+	.	gene_id "XLOC_007303"; transcript_id "5_00018487"; exon_number "1"; gene_name "uc010fxm.1"; oId "uc010fxm.1"; nearest_ref "uc010fxm.1"; class_code "="; tss_id "TSS6918"; p_id "P7109";
chr2	hg19_knownGene	exon	231193472	231193546	.	+	.	gene_id "XLOC_007303"; transcript_id "5_00018487"; exon_number "2"; gene_name "uc010fxm.1"; oId "uc010fxm.1"; nearest_ref "uc010fxm.1"; class_code "="; tss_id "TSS6918"; p_id "P7109";
chr2	hg19_knownGene	exon	231222520	231222682	.	+	.	gene_id "XLOC_007303"; transcript_id "5_00018487"; exon_number "3"; gene_name "uc010fxm.1"; oId "uc010fxm.1"; nearest_ref "uc010fxm.1"; class_code "="; tss_id "TSS6918"; p_id "P7109";
chr2	hg19_knownGene	exon	231223679	231223847	.	+	.	gene_id "XLOC_007303"; transcript_id "5_00018487"; exon_number "4"; gene_name "uc010fxm.1"; oId "uc010fxm.1"; nearest_ref "uc010fxm.1"; class_code "="; tss_id "TSS6918"; p_id "P7109";
chr2	hg19_knownGene	exon	231226329	231226412	.	+	.	gene_id "XLOC_007303"; transcript_id "5_00018487"; exon_number "5"; gene_name "uc010fxm.1"; oId "uc010fxm.1"; nearest_ref "uc010fxm.1"; class_code "="; tss_id "TSS6918"; p_id "P7109";
chr2	hg19_knownGene	exon	231235623	231235682	.	+	.	gene_id "XLOC_007303"; transcript_id "5_00018487"; exon_number "6"; gene_name "uc010fxm.1"; oId "uc010fxm.1"; nearest_ref "uc010fxm.1"; class_code "="; tss_id "TSS6918"; p_id "P7109";
chr2	hg19_knownGene	exon	231236313	231236366	.	+	.	gene_id "XLOC_007303"; transcript_id "5_00018487"; exon_number "7"; gene_name "uc010fxm.1"; oId "uc010fxm.1"; nearest_ref "uc010fxm.1"; class_code "="; tss_id "TSS6918"; p_id "P7109";
chr2	hg19_knownGene	exon	231248225	231248290	.	+	.	gene_id "XLOC_007303"; transcript_id "5_00018487"; exon_number "8"; gene_name "uc010fxm.1"; oId "uc010fxm.1"; nearest_ref "uc010fxm.1"; class_code "="; tss_id "TSS6918"; p_id "P7109";
chr2	hg19_knownGene	exon	231249939	231250019	.	+	.	gene_id "XLOC_007303"; transcript_id "5_00018487"; exon_number "9"; gene_name "uc010fxm.1"; oId "uc010fxm.1"; nearest_ref "uc010fxm.1"; class_code "="; tss_id "TSS6918"; p_id "P7109";
chr2	hg19_knownGene	exon	231253274	231253348	.	+	.	gene_id "XLOC_007303"; transcript_id "5_00018487"; exon_number "10"; gene_name "uc010fxm.1"; oId "uc010fxm.1"; nearest_ref "uc010fxm.1"; class_code "="; tss_id "TSS6918"; p_id "P7109";
chr2	hg19_knownGene	exon	231254634	231254738	.	+	.	gene_id "XLOC_007303"; transcript_id "5_00018487"; exon_number "11"; gene_name "uc010fxm.1"; oId "uc010fxm.1"; nearest_ref "uc010fxm.1"; class_code "="; tss_id "TSS6918"; p_id "P7109";
chr2	hg19_knownGene	exon	231256802	231256944	.	+	.	gene_id "XLOC_007303"; transcript_id "5_00018487"; exon_number "12"; gene_name "uc010fxm.1"; oId "uc010fxm.1"; nearest_ref "uc010fxm.1"; class_code "="; tss_id "TSS6918"; p_id "P7109";
chr2	hg19_knownGene	exon	231258129	231258176	.	+	.	gene_id "XLOC_007303"; transcript_id "5_00018487"; exon_number "13"; gene_name "uc010fxm.1"; oId "uc010fxm.1"; nearest_ref "uc010fxm.1"; class_code "="; tss_id "TSS6918"; p_id "P7109";
chr2	hg19_knownGene	exon	231261472	231261513	.	+	.	gene_id "XLOC_007303"; transcript_id "5_00018487"; exon_number "14"; gene_name "uc010fxm.1"; oId "uc010fxm.1"; nearest_ref "uc010fxm.1"; class_code "="; tss_id "TSS6918"; p_id "P7109";
chr2	hg19_knownGene	exon	231264842	231264957	.	+	.	gene_id "XLOC_007303"; transcript_id "5_00018487"; exon_number "15"; gene_name "uc010fxm.1"; oId "uc010fxm.1"; nearest_ref "uc010fxm.1"; class_code "="; tss_id "TSS6918"; p_id "P7109";
chr2	hg19_knownGene	exon	231265670	231265778	.	+	.	gene_id "XLOC_007303"; transcript_id "5_00018487"; exon_number "16"; gene_name "uc010fxm.1"; oId "uc010fxm.1"; nearest_ref "uc010fxm.1"; class_code "="; tss_id "TSS6918"; p_id "P7109";
chr2	hg19_knownGene	exon	231266081	231266158	.	+	.	gene_id "XLOC_007303"; transcript_id "5_00018487"; exon_number "17"; gene_name "uc010fxm.1"; oId "uc010fxm.1"; nearest_ref "uc010fxm.1"; class_code "="; tss_id "TSS6918"; p_id "P7109";
chr2	hg19_knownGene	exon	231266379	231266522	.	+	.	gene_id "XLOC_007303"; transcript_id "5_00018487"; exon_number "18"; gene_name "uc010fxm.1"; oId "uc010fxm.1"; nearest_ref "uc010fxm.1"; class_code "="; tss_id "TSS6918"; p_id "P7109";
chr2	hg19_knownGene	exon	231267513	231268445	.	+	.	gene_id "XLOC_007303"; transcript_id "5_00018487"; exon_number "19"; gene_name "uc010fxm.1"; oId "uc010fxm.1"; nearest_ref "uc010fxm.1"; class_code "="; tss_id "TSS6918"; p_id "P7109";
chr2	hg19_knownGene	exon	231206785	231206888	.	+	.	gene_id "XLOC_007303"; transcript_id "5_00018488"; exon_number "1"; gene_name "uc010fxn.1"; oId "uc010fxn.1"; nearest_ref "uc010fxn.1"; class_code "="; tss_id "TSS6919"; p_id "P7110";
chr2	hg19_knownGene	exon	231222520	231222682	.	+	.	gene_id "XLOC_007303"; transcript_id "5_00018488"; exon_number "2"; gene_name "uc010fxn.1"; oId "uc010fxn.1"; nearest_ref "uc010fxn.1"; class_code "="; tss_id "TSS6919"; p_id "P7110";
chr2	hg19_knownGene	exon	231223679	231223847	.	+	.	gene_id "XLOC_007303"; transcript_id "5_00018488"; exon_number "3"; gene_name "uc010fxn.1"; oId "uc010fxn.1"; nearest_ref "uc010fxn.1"; class_code "="; tss_id "TSS6919"; p_id "P7110";
chr2	hg19_knownGene	exon	231226329	231226412	.	+	.	gene_id "XLOC_007303"; transcript_id "5_00018488"; exon_number "4"; gene_name "uc010fxn.1"; oId "uc010fxn.1"; nearest_ref "uc010fxn.1"; class_code "="; tss_id "TSS6919"; p_id "P7110";
chr2	hg19_knownGene	exon	231235623	231235682	.	+	.	gene_id "XLOC_007303"; transcript_id "5_00018488"; exon_number "5"; gene_name "uc010fxn.1"; oId "uc010fxn.1"; nearest_ref "uc010fxn.1"; class_code "="; tss_id "TSS6919"; p_id "P7110";
chr2	hg19_knownGene	exon	231236313	231237439	.	+	.	gene_id "XLOC_007303"; transcript_id "5_00018488"; exon_number "6"; gene_name "uc010fxn.1"; oId "uc010fxn.1"; nearest_ref "uc010fxn.1"; class_code "="; tss_id "TSS6919"; p_id "P7110";
chr2	Cufflinks	exon	231206785	231206888	.	+	.	gene_id "XLOC_007303"; transcript_id "5_00018489"; exon_number "1"; gene_name "uc010fxo.1"; oId "SC3.12343.10"; nearest_ref "uc010fxo.1"; class_code "j"; tss_id "TSS6919";
chr2	Cufflinks	exon	231222520	231222682	.	+	.	gene_id "XLOC_007303"; transcript_id "5_00018489"; exon_number "2"; gene_name "uc010fxo.1"; oId "SC3.12343.10"; nearest_ref "uc010fxo.1"; class_code "j"; tss_id "TSS6919";
chr2	Cufflinks	exon	231223679	231223847	.	+	.	gene_id "XLOC_007303"; transcript_id "5_00018489"; exon_number "3"; gene_name "uc010fxo.1"; oId "SC3.12343.10"; nearest_ref "uc010fxo.1"; class_code "j"; tss_id "TSS6919";
chr2	Cufflinks	exon	231226329	231226412	.	+	.	gene_id "XLOC_007303"; transcript_id "5_00018489"; exon_number "4"; gene_name "uc010fxo.1"; oId "SC3.12343.10"; nearest_ref "uc010fxo.1"; class_code "j"; tss_id "TSS6919";
chr2	Cufflinks	exon	231235623	231235682	.	+	.	gene_id "XLOC_007303"; transcript_id "5_00018489"; exon_number "5"; gene_name "uc010fxo.1"; oId "SC3.12343.10"; nearest_ref "uc010fxo.1"; class_code "j"; tss_id "TSS6919";
chr2	Cufflinks	exon	231236313	231236366	.	+	.	gene_id "XLOC_007303"; transcript_id "5_00018489"; exon_number "6"; gene_name "uc010fxo.1"; oId "SC3.12343.10"; nearest_ref "uc010fxo.1"; class_code "j"; tss_id "TSS6919";
chr2	Cufflinks	exon	231248225	231248290	.	+	.	gene_id "XLOC_007303"; transcript_id "5_00018489"; exon_number "7"; gene_name "uc010fxo.1"; oId "SC3.12343.10"; nearest_ref "uc010fxo.1"; class_code "j"; tss_id "TSS6919";
chr2	Cufflinks	exon	231249939	231250019	.	+	.	gene_id "XLOC_007303"; transcript_id "5_00018489"; exon_number "8"; gene_name "uc010fxo.1"; oId "SC3.12343.10"; nearest_ref "uc010fxo.1"; class_code "j"; tss_id "TSS6919";
chr2	Cufflinks	exon	231253274	231253348	.	+	.	gene_id "XLOC_007303"; transcript_id "5_00018489"; exon_number "9"; gene_name "uc010fxo.1"; oId "SC3.12343.10"; nearest_ref "uc010fxo.1"; class_code "j"; tss_id "TSS6919";
chr2	Cufflinks	exon	231256802	231256944	.	+	.	gene_id "XLOC_007303"; transcript_id "5_00018489"; exon_number "10"; gene_name "uc010fxo.1"; oId "SC3.12343.10"; nearest_ref "uc010fxo.1"; class_code "j"; tss_id "TSS6919";
chr2	Cufflinks	exon	231258129	231258176	.	+	.	gene_id "XLOC_007303"; transcript_id "5_00018489"; exon_number "11"; gene_name "uc010fxo.1"; oId "SC3.12343.10"; nearest_ref "uc010fxo.1"; class_code "j"; tss_id "TSS6919";
chr2	Cufflinks	exon	231261472	231261513	.	+	.	gene_id "XLOC_007303"; transcript_id "5_00018489"; exon_number "12"; gene_name "uc010fxo.1"; oId "SC3.12343.10"; nearest_ref "uc010fxo.1"; class_code "j"; tss_id "TSS6919";
chr2	Cufflinks	exon	231264842	231264957	.	+	.	gene_id "XLOC_007303"; transcript_id "5_00018489"; exon_number "13"; gene_name "uc010fxo.1"; oId "SC3.12343.10"; nearest_ref "uc010fxo.1"; class_code "j"; tss_id "TSS6919";
chr2	Cufflinks	exon	231265670	231265778	.	+	.	gene_id "XLOC_007303"; transcript_id "5_00018489"; exon_number "14"; gene_name "uc010fxo.1"; oId "SC3.12343.10"; nearest_ref "uc010fxo.1"; class_code "j"; tss_id "TSS6919";
chr2	Cufflinks	exon	231266081	231266158	.	+	.	gene_id "XLOC_007303"; transcript_id "5_00018489"; exon_number "15"; gene_name "uc010fxo.1"; oId "SC3.12343.10"; nearest_ref "uc010fxo.1"; class_code "j"; tss_id "TSS6919";
chr2	Cufflinks	exon	231266379	231266522	.	+	.	gene_id "XLOC_007303"; transcript_id "5_00018489"; exon_number "16"; gene_name "uc010fxo.1"; oId "SC3.12343.10"; nearest_ref "uc010fxo.1"; class_code "j"; tss_id "TSS6919";
chr2	Cufflinks	exon	231267513	231268675	.	+	.	gene_id "XLOC_007303"; transcript_id "5_00018489"; exon_number "17"; gene_name "uc010fxo.1"; oId "SC3.12343.10"; nearest_ref "uc010fxo.1"; class_code "j"; tss_id "TSS6919";
chr2	hg19_knownGene	exon	231235623	231235682	.	+	.	gene_id "XLOC_007303"; transcript_id "5_00018490"; exon_number "1"; gene_name "uc010fxo.1"; oId "uc010fxo.1"; nearest_ref "uc010fxo.1"; class_code "="; tss_id "TSS6920"; p_id "P7111";
chr2	hg19_knownGene	exon	231236313	231236366	.	+	.	gene_id "XLOC_007303"; transcript_id "5_00018490"; exon_number "2"; gene_name "uc010fxo.1"; oId "uc010fxo.1"; nearest_ref "uc010fxo.1"; class_code "="; tss_id "TSS6920"; p_id "P7111";
chr2	hg19_knownGene	exon	231248225	231248290	.	+	.	gene_id "XLOC_007303"; transcript_id "5_00018490"; exon_number "3"; gene_name "uc010fxo.1"; oId "uc010fxo.1"; nearest_ref "uc010fxo.1"; class_code "="; tss_id "TSS6920"; p_id "P7111";
chr2	hg19_knownGene	exon	231249939	231250019	.	+	.	gene_id "XLOC_007303"; transcript_id "5_00018490"; exon_number "4"; gene_name "uc010fxo.1"; oId "uc010fxo.1"; nearest_ref "uc010fxo.1"; class_code "="; tss_id "TSS6920"; p_id "P7111";
chr2	hg19_knownGene	exon	231253274	231253348	.	+	.	gene_id "XLOC_007303"; transcript_id "5_00018490"; exon_number "5"; gene_name "uc010fxo.1"; oId "uc010fxo.1"; nearest_ref "uc010fxo.1"; class_code "="; tss_id "TSS6920"; p_id "P7111";
chr2	hg19_knownGene	exon	231256802	231256944	.	+	.	gene_id "XLOC_007303"; transcript_id "5_00018490"; exon_number "6"; gene_name "uc010fxo.1"; oId "uc010fxo.1"; nearest_ref "uc010fxo.1"; class_code "="; tss_id "TSS6920"; p_id "P7111";
chr2	hg19_knownGene	exon	231258129	231258176	.	+	.	gene_id "XLOC_007303"; transcript_id "5_00018490"; exon_number "7"; gene_name "uc010fxo.1"; oId "uc010fxo.1"; nearest_ref "uc010fxo.1"; class_code "="; tss_id "TSS6920"; p_id "P7111";
chr2	hg19_knownGene	exon	231261472	231261513	.	+	.	gene_id "XLOC_007303"; transcript_id "5_00018490"; exon_number "8"; gene_name "uc010fxo.1"; oId "uc010fxo.1"; nearest_ref "uc010fxo.1"; class_code "="; tss_id "TSS6920"; p_id "P7111";
chr2	hg19_knownGene	exon	231264842	231266158	.	+	.	gene_id "XLOC_007303"; transcript_id "5_00018490"; exon_number "9"; gene_name "uc010fxo.1"; oId "uc010fxo.1"; nearest_ref "uc010fxo.1"; class_code "="; tss_id "TSS6920"; p_id "P7111";
chr2	Cufflinks	exon	231237542	231237744	.	+	.	gene_id "XLOC_007304"; transcript_id "5_00022346"; exon_number "1"; gene_name "uc010fxo.1"; oId "SC4.19000.1"; nearest_ref "uc010fxo.1"; class_code "i";
chr2	Cufflinks	exon	231269331	231269741	.	+	.	gene_id "XLOC_007305"; transcript_id "5_00022347"; exon_number "1"; gene_name "uc002vql.2"; oId "SC4.19001.1"; nearest_ref "uc002vql.2"; class_code "p";
chr2	Cufflinks	exon	231280603	231281043	.	+	.	gene_id "XLOC_007306"; transcript_id "5_00018494"; exon_number "1"; gene_name "uc002vqr.1"; oId "uc002vqr.1_ext"; nearest_ref "uc002vqr.1"; class_code "="; tss_id "TSS6922"; p_id "P7118";
chr2	Cufflinks	exon	231307652	231307814	.	+	.	gene_id "XLOC_007306"; transcript_id "5_00018494"; exon_number "2"; gene_name "uc002vqr.1"; oId "uc002vqr.1_ext"; nearest_ref "uc002vqr.1"; class_code "="; tss_id "TSS6922"; p_id "P7118";
chr2	Cufflinks	exon	231308893	231309061	.	+	.	gene_id "XLOC_007306"; transcript_id "5_00018494"; exon_number "3"; gene_name "uc002vqr.1"; oId "uc002vqr.1_ext"; nearest_ref "uc002vqr.1"; class_code "="; tss_id "TSS6922"; p_id "P7118";
chr2	Cufflinks	exon	231311534	231311617	.	+	.	gene_id "XLOC_007306"; transcript_id "5_00018494"; exon_number "4"; gene_name "uc002vqr.1"; oId "uc002vqr.1_ext"; nearest_ref "uc002vqr.1"; class_code "="; tss_id "TSS6922"; p_id "P7118";
chr2	Cufflinks	exon	231313803	231313865	.	+	.	gene_id "XLOC_007306"; transcript_id "5_00018494"; exon_number "5"; gene_name "uc002vqr.1"; oId "uc002vqr.1_ext"; nearest_ref "uc002vqr.1"; class_code "="; tss_id "TSS6922"; p_id "P7118";
chr2	Cufflinks	exon	231314276	231314425	.	+	.	gene_id "XLOC_007306"; transcript_id "5_00018494"; exon_number "6"; gene_name "uc002vqr.1"; oId "uc002vqr.1_ext"; nearest_ref "uc002vqr.1"; class_code "="; tss_id "TSS6922"; p_id "P7118";
chr2	Cufflinks	exon	231314887	231314970	.	+	.	gene_id "XLOC_007306"; transcript_id "5_00018494"; exon_number "7"; gene_name "uc002vqr.1"; oId "uc002vqr.1_ext"; nearest_ref "uc002vqr.1"; class_code "="; tss_id "TSS6922"; p_id "P7118";
chr2	Cufflinks	exon	231325977	231326129	.	+	.	gene_id "XLOC_007306"; transcript_id "5_00018494"; exon_number "8"; gene_name "uc002vqr.1"; oId "uc002vqr.1_ext"; nearest_ref "uc002vqr.1"; class_code "="; tss_id "TSS6922"; p_id "P7118";
chr2	Cufflinks	exon	231327150	231327233	.	+	.	gene_id "XLOC_007306"; transcript_id "5_00018494"; exon_number "9"; gene_name "uc002vqr.1"; oId "uc002vqr.1_ext"; nearest_ref "uc002vqr.1"; class_code "="; tss_id "TSS6922"; p_id "P7118";
chr2	Cufflinks	exon	231328782	231328865	.	+	.	gene_id "XLOC_007306"; transcript_id "5_00018494"; exon_number "10"; gene_name "uc002vqr.1"; oId "uc002vqr.1_ext"; nearest_ref "uc002vqr.1"; class_code "="; tss_id "TSS6922"; p_id "P7118";
chr2	Cufflinks	exon	231331016	231331069	.	+	.	gene_id "XLOC_007306"; transcript_id "5_00018494"; exon_number "11"; gene_name "uc002vqr.1"; oId "uc002vqr.1_ext"; nearest_ref "uc002vqr.1"; class_code "="; tss_id "TSS6922"; p_id "P7118";
chr2	Cufflinks	exon	231331835	231331930	.	+	.	gene_id "XLOC_007306"; transcript_id "5_00018494"; exon_number "12"; gene_name "uc002vqr.1"; oId "uc002vqr.1_ext"; nearest_ref "uc002vqr.1"; class_code "="; tss_id "TSS6922"; p_id "P7118";
chr2	Cufflinks	exon	231333758	231333811	.	+	.	gene_id "XLOC_007306"; transcript_id "5_00018494"; exon_number "13"; gene_name "uc002vqr.1"; oId "uc002vqr.1_ext"; nearest_ref "uc002vqr.1"; class_code "="; tss_id "TSS6922"; p_id "P7118";
chr2	Cufflinks	exon	231334730	231335232	.	+	.	gene_id "XLOC_007306"; transcript_id "5_00018494"; exon_number "14"; gene_name "uc002vqr.1"; oId "uc002vqr.1_ext"; nearest_ref "uc002vqr.1"; class_code "="; tss_id "TSS6922"; p_id "P7118";
chr2	Cufflinks	exon	231280603	231281043	.	+	.	gene_id "XLOC_007306"; transcript_id "5_00018493"; exon_number "1"; gene_name "uc002vqq.1"; oId "uc002vqq.1_ext"; nearest_ref "uc002vqq.1"; class_code "="; tss_id "TSS6922"; p_id "P7117";
chr2	Cufflinks	exon	231282306	231282380	.	+	.	gene_id "XLOC_007306"; transcript_id "5_00018493"; exon_number "2"; gene_name "uc002vqq.1"; oId "uc002vqq.1_ext"; nearest_ref "uc002vqq.1"; class_code "="; tss_id "TSS6922"; p_id "P7117";
chr2	Cufflinks	exon	231307652	231307814	.	+	.	gene_id "XLOC_007306"; transcript_id "5_00018493"; exon_number "3"; gene_name "uc002vqq.1"; oId "uc002vqq.1_ext"; nearest_ref "uc002vqq.1"; class_code "="; tss_id "TSS6922"; p_id "P7117";
chr2	Cufflinks	exon	231308893	231309061	.	+	.	gene_id "XLOC_007306"; transcript_id "5_00018493"; exon_number "4"; gene_name "uc002vqq.1"; oId "uc002vqq.1_ext"; nearest_ref "uc002vqq.1"; class_code "="; tss_id "TSS6922"; p_id "P7117";
chr2	Cufflinks	exon	231311534	231311617	.	+	.	gene_id "XLOC_007306"; transcript_id "5_00018493"; exon_number "5"; gene_name "uc002vqq.1"; oId "uc002vqq.1_ext"; nearest_ref "uc002vqq.1"; class_code "="; tss_id "TSS6922"; p_id "P7117";
chr2	Cufflinks	exon	231313803	231313865	.	+	.	gene_id "XLOC_007306"; transcript_id "5_00018493"; exon_number "6"; gene_name "uc002vqq.1"; oId "uc002vqq.1_ext"; nearest_ref "uc002vqq.1"; class_code "="; tss_id "TSS6922"; p_id "P7117";
chr2	Cufflinks	exon	231314276	231314425	.	+	.	gene_id "XLOC_007306"; transcript_id "5_00018493"; exon_number "7"; gene_name "uc002vqq.1"; oId "uc002vqq.1_ext"; nearest_ref "uc002vqq.1"; class_code "="; tss_id "TSS6922"; p_id "P7117";
chr2	Cufflinks	exon	231314887	231314970	.	+	.	gene_id "XLOC_007306"; transcript_id "5_00018493"; exon_number "8"; gene_name "uc002vqq.1"; oId "uc002vqq.1_ext"; nearest_ref "uc002vqq.1"; class_code "="; tss_id "TSS6922"; p_id "P7117";
chr2	Cufflinks	exon	231325977	231326129	.	+	.	gene_id "XLOC_007306"; transcript_id "5_00018493"; exon_number "9"; gene_name "uc002vqq.1"; oId "uc002vqq.1_ext"; nearest_ref "uc002vqq.1"; class_code "="; tss_id "TSS6922"; p_id "P7117";
chr2	Cufflinks	exon	231327150	231327233	.	+	.	gene_id "XLOC_007306"; transcript_id "5_00018493"; exon_number "10"; gene_name "uc002vqq.1"; oId "uc002vqq.1_ext"; nearest_ref "uc002vqq.1"; class_code "="; tss_id "TSS6922"; p_id "P7117";
chr2	Cufflinks	exon	231328782	231328865	.	+	.	gene_id "XLOC_007306"; transcript_id "5_00018493"; exon_number "11"; gene_name "uc002vqq.1"; oId "uc002vqq.1_ext"; nearest_ref "uc002vqq.1"; class_code "="; tss_id "TSS6922"; p_id "P7117";
chr2	Cufflinks	exon	231331016	231331069	.	+	.	gene_id "XLOC_007306"; transcript_id "5_00018493"; exon_number "12"; gene_name "uc002vqq.1"; oId "uc002vqq.1_ext"; nearest_ref "uc002vqq.1"; class_code "="; tss_id "TSS6922"; p_id "P7117";
chr2	Cufflinks	exon	231331835	231331930	.	+	.	gene_id "XLOC_007306"; transcript_id "5_00018493"; exon_number "13"; gene_name "uc002vqq.1"; oId "uc002vqq.1_ext"; nearest_ref "uc002vqq.1"; class_code "="; tss_id "TSS6922"; p_id "P7117";
chr2	Cufflinks	exon	231333758	231333811	.	+	.	gene_id "XLOC_007306"; transcript_id "5_00018493"; exon_number "14"; gene_name "uc002vqq.1"; oId "uc002vqq.1_ext"; nearest_ref "uc002vqq.1"; class_code "="; tss_id "TSS6922"; p_id "P7117";
chr2	Cufflinks	exon	231334730	231335232	.	+	.	gene_id "XLOC_007306"; transcript_id "5_00018493"; exon_number "15"; gene_name "uc002vqq.1"; oId "uc002vqq.1_ext"; nearest_ref "uc002vqq.1"; class_code "="; tss_id "TSS6922"; p_id "P7117";
chr2	Cufflinks	exon	231280603	231281043	.	+	.	gene_id "XLOC_007306"; transcript_id "5_00018497"; exon_number "1"; gene_name "uc002vqt.2"; oId "uc002vqt.2_ext"; nearest_ref "uc002vqt.2"; class_code "="; tss_id "TSS6922"; p_id "P7116";
chr2	Cufflinks	exon	231282306	231282380	.	+	.	gene_id "XLOC_007306"; transcript_id "5_00018497"; exon_number "2"; gene_name "uc002vqt.2"; oId "uc002vqt.2_ext"; nearest_ref "uc002vqt.2"; class_code "="; tss_id "TSS6922"; p_id "P7116";
chr2	Cufflinks	exon	231307652	231307814	.	+	.	gene_id "XLOC_007306"; transcript_id "5_00018497"; exon_number "3"; gene_name "uc002vqt.2"; oId "uc002vqt.2_ext"; nearest_ref "uc002vqt.2"; class_code "="; tss_id "TSS6922"; p_id "P7116";
chr2	Cufflinks	exon	231308893	231309061	.	+	.	gene_id "XLOC_007306"; transcript_id "5_00018497"; exon_number "4"; gene_name "uc002vqt.2"; oId "uc002vqt.2_ext"; nearest_ref "uc002vqt.2"; class_code "="; tss_id "TSS6922"; p_id "P7116";
chr2	Cufflinks	exon	231311534	231311617	.	+	.	gene_id "XLOC_007306"; transcript_id "5_00018497"; exon_number "5"; gene_name "uc002vqt.2"; oId "uc002vqt.2_ext"; nearest_ref "uc002vqt.2"; class_code "="; tss_id "TSS6922"; p_id "P7116";
chr2	Cufflinks	exon	231313803	231313865	.	+	.	gene_id "XLOC_007306"; transcript_id "5_00018497"; exon_number "6"; gene_name "uc002vqt.2"; oId "uc002vqt.2_ext"; nearest_ref "uc002vqt.2"; class_code "="; tss_id "TSS6922"; p_id "P7116";
chr2	Cufflinks	exon	231314276	231314425	.	+	.	gene_id "XLOC_007306"; transcript_id "5_00018497"; exon_number "7"; gene_name "uc002vqt.2"; oId "uc002vqt.2_ext"; nearest_ref "uc002vqt.2"; class_code "="; tss_id "TSS6922"; p_id "P7116";
chr2	Cufflinks	exon	231314887	231314970	.	+	.	gene_id "XLOC_007306"; transcript_id "5_00018497"; exon_number "8"; gene_name "uc002vqt.2"; oId "uc002vqt.2_ext"; nearest_ref "uc002vqt.2"; class_code "="; tss_id "TSS6922"; p_id "P7116";
chr2	Cufflinks	exon	231325977	231326129	.	+	.	gene_id "XLOC_007306"; transcript_id "5_00018497"; exon_number "9"; gene_name "uc002vqt.2"; oId "uc002vqt.2_ext"; nearest_ref "uc002vqt.2"; class_code "="; tss_id "TSS6922"; p_id "P7116";
chr2	Cufflinks	exon	231327150	231327233	.	+	.	gene_id "XLOC_007306"; transcript_id "5_00018497"; exon_number "10"; gene_name "uc002vqt.2"; oId "uc002vqt.2_ext"; nearest_ref "uc002vqt.2"; class_code "="; tss_id "TSS6922"; p_id "P7116";
chr2	Cufflinks	exon	231328782	231328865	.	+	.	gene_id "XLOC_007306"; transcript_id "5_00018497"; exon_number "11"; gene_name "uc002vqt.2"; oId "uc002vqt.2_ext"; nearest_ref "uc002vqt.2"; class_code "="; tss_id "TSS6922"; p_id "P7116";
chr2	Cufflinks	exon	231331016	231331069	.	+	.	gene_id "XLOC_007306"; transcript_id "5_00018497"; exon_number "12"; gene_name "uc002vqt.2"; oId "uc002vqt.2_ext"; nearest_ref "uc002vqt.2"; class_code "="; tss_id "TSS6922"; p_id "P7116";
chr2	Cufflinks	exon	231331835	231331930	.	+	.	gene_id "XLOC_007306"; transcript_id "5_00018497"; exon_number "13"; gene_name "uc002vqt.2"; oId "uc002vqt.2_ext"; nearest_ref "uc002vqt.2"; class_code "="; tss_id "TSS6922"; p_id "P7116";
chr2	Cufflinks	exon	231333758	231333811	.	+	.	gene_id "XLOC_007306"; transcript_id "5_00018497"; exon_number "14"; gene_name "uc002vqt.2"; oId "uc002vqt.2_ext"; nearest_ref "uc002vqt.2"; class_code "="; tss_id "TSS6922"; p_id "P7116";
chr2	Cufflinks	exon	231334730	231334813	.	+	.	gene_id "XLOC_007306"; transcript_id "5_00018497"; exon_number "15"; gene_name "uc002vqt.2"; oId "uc002vqt.2_ext"; nearest_ref "uc002vqt.2"; class_code "="; tss_id "TSS6922"; p_id "P7116";
chr2	Cufflinks	exon	231338039	231338155	.	+	.	gene_id "XLOC_007306"; transcript_id "5_00018497"; exon_number "16"; gene_name "uc002vqt.2"; oId "uc002vqt.2_ext"; nearest_ref "uc002vqt.2"; class_code "="; tss_id "TSS6922"; p_id "P7116";
chr2	Cufflinks	exon	231339109	231339162	.	+	.	gene_id "XLOC_007306"; transcript_id "5_00018497"; exon_number "17"; gene_name "uc002vqt.2"; oId "uc002vqt.2_ext"; nearest_ref "uc002vqt.2"; class_code "="; tss_id "TSS6922"; p_id "P7116";
chr2	Cufflinks	exon	231359131	231359175	.	+	.	gene_id "XLOC_007306"; transcript_id "5_00018497"; exon_number "18"; gene_name "uc002vqt.2"; oId "uc002vqt.2_ext"; nearest_ref "uc002vqt.2"; class_code "="; tss_id "TSS6922"; p_id "P7116";
chr2	Cufflinks	exon	231363176	231363250	.	+	.	gene_id "XLOC_007306"; transcript_id "5_00018497"; exon_number "19"; gene_name "uc002vqt.2"; oId "uc002vqt.2_ext"; nearest_ref "uc002vqt.2"; class_code "="; tss_id "TSS6922"; p_id "P7116";
chr2	Cufflinks	exon	231367781	231367825	.	+	.	gene_id "XLOC_007306"; transcript_id "5_00018497"; exon_number "20"; gene_name "uc002vqt.2"; oId "uc002vqt.2_ext"; nearest_ref "uc002vqt.2"; class_code "="; tss_id "TSS6922"; p_id "P7116";
chr2	Cufflinks	exon	231368901	231369005	.	+	.	gene_id "XLOC_007306"; transcript_id "5_00018497"; exon_number "21"; gene_name "uc002vqt.2"; oId "uc002vqt.2_ext"; nearest_ref "uc002vqt.2"; class_code "="; tss_id "TSS6922"; p_id "P7116";
chr2	Cufflinks	exon	231371018	231371160	.	+	.	gene_id "XLOC_007306"; transcript_id "5_00018497"; exon_number "22"; gene_name "uc002vqt.2"; oId "uc002vqt.2_ext"; nearest_ref "uc002vqt.2"; class_code "="; tss_id "TSS6922"; p_id "P7116";
chr2	Cufflinks	exon	231372708	231372746	.	+	.	gene_id "XLOC_007306"; transcript_id "5_00018497"; exon_number "23"; gene_name "uc002vqt.2"; oId "uc002vqt.2_ext"; nearest_ref "uc002vqt.2"; class_code "="; tss_id "TSS6922"; p_id "P7116";
chr2	Cufflinks	exon	231375840	231375881	.	+	.	gene_id "XLOC_007306"; transcript_id "5_00018497"; exon_number "24"; gene_name "uc002vqt.2"; oId "uc002vqt.2_ext"; nearest_ref "uc002vqt.2"; class_code "="; tss_id "TSS6922"; p_id "P7116";
chr2	Cufflinks	exon	231379810	231381240	.	+	.	gene_id "XLOC_007306"; transcript_id "5_00018497"; exon_number "25"; gene_name "uc002vqt.2"; oId "uc002vqt.2_ext"; nearest_ref "uc002vqt.2"; class_code "="; tss_id "TSS6922"; p_id "P7116";
chr2	Cufflinks	exon	231280732	231281043	.	+	.	gene_id "XLOC_007306"; transcript_id "5_00018496"; exon_number "1"; gene_name "uc002vqs.2"; oId "uc002vqs.2_ext"; nearest_ref "uc002vqs.2"; class_code "="; tss_id "TSS6923"; p_id "P7115";
chr2	Cufflinks	exon	231282306	231282380	.	+	.	gene_id "XLOC_007306"; transcript_id "5_00018496"; exon_number "2"; gene_name "uc002vqs.2"; oId "uc002vqs.2_ext"; nearest_ref "uc002vqs.2"; class_code "="; tss_id "TSS6923"; p_id "P7115";
chr2	Cufflinks	exon	231307652	231307814	.	+	.	gene_id "XLOC_007306"; transcript_id "5_00018496"; exon_number "3"; gene_name "uc002vqs.2"; oId "uc002vqs.2_ext"; nearest_ref "uc002vqs.2"; class_code "="; tss_id "TSS6923"; p_id "P7115";
chr2	Cufflinks	exon	231308893	231309061	.	+	.	gene_id "XLOC_007306"; transcript_id "5_00018496"; exon_number "4"; gene_name "uc002vqs.2"; oId "uc002vqs.2_ext"; nearest_ref "uc002vqs.2"; class_code "="; tss_id "TSS6923"; p_id "P7115";
chr2	Cufflinks	exon	231311534	231311617	.	+	.	gene_id "XLOC_007306"; transcript_id "5_00018496"; exon_number "5"; gene_name "uc002vqs.2"; oId "uc002vqs.2_ext"; nearest_ref "uc002vqs.2"; class_code "="; tss_id "TSS6923"; p_id "P7115";
chr2	Cufflinks	exon	231313803	231313865	.	+	.	gene_id "XLOC_007306"; transcript_id "5_00018496"; exon_number "6"; gene_name "uc002vqs.2"; oId "uc002vqs.2_ext"; nearest_ref "uc002vqs.2"; class_code "="; tss_id "TSS6923"; p_id "P7115";
chr2	Cufflinks	exon	231314276	231314425	.	+	.	gene_id "XLOC_007306"; transcript_id "5_00018496"; exon_number "7"; gene_name "uc002vqs.2"; oId "uc002vqs.2_ext"; nearest_ref "uc002vqs.2"; class_code "="; tss_id "TSS6923"; p_id "P7115";
chr2	Cufflinks	exon	231314887	231314970	.	+	.	gene_id "XLOC_007306"; transcript_id "5_00018496"; exon_number "8"; gene_name "uc002vqs.2"; oId "uc002vqs.2_ext"; nearest_ref "uc002vqs.2"; class_code "="; tss_id "TSS6923"; p_id "P7115";
chr2	Cufflinks	exon	231325977	231326129	.	+	.	gene_id "XLOC_007306"; transcript_id "5_00018496"; exon_number "9"; gene_name "uc002vqs.2"; oId "uc002vqs.2_ext"; nearest_ref "uc002vqs.2"; class_code "="; tss_id "TSS6923"; p_id "P7115";
chr2	Cufflinks	exon	231327150	231327233	.	+	.	gene_id "XLOC_007306"; transcript_id "5_00018496"; exon_number "10"; gene_name "uc002vqs.2"; oId "uc002vqs.2_ext"; nearest_ref "uc002vqs.2"; class_code "="; tss_id "TSS6923"; p_id "P7115";
chr2	Cufflinks	exon	231328782	231328865	.	+	.	gene_id "XLOC_007306"; transcript_id "5_00018496"; exon_number "11"; gene_name "uc002vqs.2"; oId "uc002vqs.2_ext"; nearest_ref "uc002vqs.2"; class_code "="; tss_id "TSS6923"; p_id "P7115";
chr2	Cufflinks	exon	231331016	231331069	.	+	.	gene_id "XLOC_007306"; transcript_id "5_00018496"; exon_number "12"; gene_name "uc002vqs.2"; oId "uc002vqs.2_ext"; nearest_ref "uc002vqs.2"; class_code "="; tss_id "TSS6923"; p_id "P7115";
chr2	Cufflinks	exon	231331835	231331930	.	+	.	gene_id "XLOC_007306"; transcript_id "5_00018496"; exon_number "13"; gene_name "uc002vqs.2"; oId "uc002vqs.2_ext"; nearest_ref "uc002vqs.2"; class_code "="; tss_id "TSS6923"; p_id "P7115";
chr2	Cufflinks	exon	231333758	231333811	.	+	.	gene_id "XLOC_007306"; transcript_id "5_00018496"; exon_number "14"; gene_name "uc002vqs.2"; oId "uc002vqs.2_ext"; nearest_ref "uc002vqs.2"; class_code "="; tss_id "TSS6923"; p_id "P7115";
chr2	Cufflinks	exon	231334730	231334813	.	+	.	gene_id "XLOC_007306"; transcript_id "5_00018496"; exon_number "15"; gene_name "uc002vqs.2"; oId "uc002vqs.2_ext"; nearest_ref "uc002vqs.2"; class_code "="; tss_id "TSS6923"; p_id "P7115";
chr2	Cufflinks	exon	231338039	231338155	.	+	.	gene_id "XLOC_007306"; transcript_id "5_00018496"; exon_number "16"; gene_name "uc002vqs.2"; oId "uc002vqs.2_ext"; nearest_ref "uc002vqs.2"; class_code "="; tss_id "TSS6923"; p_id "P7115";
chr2	Cufflinks	exon	231339109	231339162	.	+	.	gene_id "XLOC_007306"; transcript_id "5_00018496"; exon_number "17"; gene_name "uc002vqs.2"; oId "uc002vqs.2_ext"; nearest_ref "uc002vqs.2"; class_code "="; tss_id "TSS6923"; p_id "P7115";
chr2	Cufflinks	exon	231359131	231359175	.	+	.	gene_id "XLOC_007306"; transcript_id "5_00018496"; exon_number "18"; gene_name "uc002vqs.2"; oId "uc002vqs.2_ext"; nearest_ref "uc002vqs.2"; class_code "="; tss_id "TSS6923"; p_id "P7115";
chr2	Cufflinks	exon	231363176	231363250	.	+	.	gene_id "XLOC_007306"; transcript_id "5_00018496"; exon_number "19"; gene_name "uc002vqs.2"; oId "uc002vqs.2_ext"; nearest_ref "uc002vqs.2"; class_code "="; tss_id "TSS6923"; p_id "P7115";
chr2	Cufflinks	exon	231367781	231367825	.	+	.	gene_id "XLOC_007306"; transcript_id "5_00018496"; exon_number "20"; gene_name "uc002vqs.2"; oId "uc002vqs.2_ext"; nearest_ref "uc002vqs.2"; class_code "="; tss_id "TSS6923"; p_id "P7115";
chr2	Cufflinks	exon	231368901	231369005	.	+	.	gene_id "XLOC_007306"; transcript_id "5_00018496"; exon_number "21"; gene_name "uc002vqs.2"; oId "uc002vqs.2_ext"; nearest_ref "uc002vqs.2"; class_code "="; tss_id "TSS6923"; p_id "P7115";
chr2	Cufflinks	exon	231371018	231371160	.	+	.	gene_id "XLOC_007306"; transcript_id "5_00018496"; exon_number "22"; gene_name "uc002vqs.2"; oId "uc002vqs.2_ext"; nearest_ref "uc002vqs.2"; class_code "="; tss_id "TSS6923"; p_id "P7115";
chr2	Cufflinks	exon	231372708	231372860	.	+	.	gene_id "XLOC_007306"; transcript_id "5_00018496"; exon_number "23"; gene_name "uc002vqs.2"; oId "uc002vqs.2_ext"; nearest_ref "uc002vqs.2"; class_code "="; tss_id "TSS6923"; p_id "P7115";
chr2	Cufflinks	exon	231280732	231281043	.	+	.	gene_id "XLOC_007306"; transcript_id "5_00018498"; exon_number "1"; gene_name "uc002vqu.1"; oId "uc002vqu.1_ext"; nearest_ref "uc002vqu.1"; class_code "="; tss_id "TSS6923"; p_id "P7114";
chr2	Cufflinks	exon	231282306	231282380	.	+	.	gene_id "XLOC_007306"; transcript_id "5_00018498"; exon_number "2"; gene_name "uc002vqu.1"; oId "uc002vqu.1_ext"; nearest_ref "uc002vqu.1"; class_code "="; tss_id "TSS6923"; p_id "P7114";
chr2	Cufflinks	exon	231307652	231307814	.	+	.	gene_id "XLOC_007306"; transcript_id "5_00018498"; exon_number "3"; gene_name "uc002vqu.1"; oId "uc002vqu.1_ext"; nearest_ref "uc002vqu.1"; class_code "="; tss_id "TSS6923"; p_id "P7114";
chr2	Cufflinks	exon	231308893	231309061	.	+	.	gene_id "XLOC_007306"; transcript_id "5_00018498"; exon_number "4"; gene_name "uc002vqu.1"; oId "uc002vqu.1_ext"; nearest_ref "uc002vqu.1"; class_code "="; tss_id "TSS6923"; p_id "P7114";
chr2	Cufflinks	exon	231311534	231311617	.	+	.	gene_id "XLOC_007306"; transcript_id "5_00018498"; exon_number "5"; gene_name "uc002vqu.1"; oId "uc002vqu.1_ext"; nearest_ref "uc002vqu.1"; class_code "="; tss_id "TSS6923"; p_id "P7114";
chr2	Cufflinks	exon	231313803	231313865	.	+	.	gene_id "XLOC_007306"; transcript_id "5_00018498"; exon_number "6"; gene_name "uc002vqu.1"; oId "uc002vqu.1_ext"; nearest_ref "uc002vqu.1"; class_code "="; tss_id "TSS6923"; p_id "P7114";
chr2	Cufflinks	exon	231314276	231314425	.	+	.	gene_id "XLOC_007306"; transcript_id "5_00018498"; exon_number "7"; gene_name "uc002vqu.1"; oId "uc002vqu.1_ext"; nearest_ref "uc002vqu.1"; class_code "="; tss_id "TSS6923"; p_id "P7114";
chr2	Cufflinks	exon	231314887	231314970	.	+	.	gene_id "XLOC_007306"; transcript_id "5_00018498"; exon_number "8"; gene_name "uc002vqu.1"; oId "uc002vqu.1_ext"; nearest_ref "uc002vqu.1"; class_code "="; tss_id "TSS6923"; p_id "P7114";
chr2	Cufflinks	exon	231325977	231326129	.	+	.	gene_id "XLOC_007306"; transcript_id "5_00018498"; exon_number "9"; gene_name "uc002vqu.1"; oId "uc002vqu.1_ext"; nearest_ref "uc002vqu.1"; class_code "="; tss_id "TSS6923"; p_id "P7114";
chr2	Cufflinks	exon	231327150	231327233	.	+	.	gene_id "XLOC_007306"; transcript_id "5_00018498"; exon_number "10"; gene_name "uc002vqu.1"; oId "uc002vqu.1_ext"; nearest_ref "uc002vqu.1"; class_code "="; tss_id "TSS6923"; p_id "P7114";
chr2	Cufflinks	exon	231328782	231328865	.	+	.	gene_id "XLOC_007306"; transcript_id "5_00018498"; exon_number "11"; gene_name "uc002vqu.1"; oId "uc002vqu.1_ext"; nearest_ref "uc002vqu.1"; class_code "="; tss_id "TSS6923"; p_id "P7114";
chr2	Cufflinks	exon	231331016	231331069	.	+	.	gene_id "XLOC_007306"; transcript_id "5_00018498"; exon_number "12"; gene_name "uc002vqu.1"; oId "uc002vqu.1_ext"; nearest_ref "uc002vqu.1"; class_code "="; tss_id "TSS6923"; p_id "P7114";
chr2	Cufflinks	exon	231331835	231331930	.	+	.	gene_id "XLOC_007306"; transcript_id "5_00018498"; exon_number "13"; gene_name "uc002vqu.1"; oId "uc002vqu.1_ext"; nearest_ref "uc002vqu.1"; class_code "="; tss_id "TSS6923"; p_id "P7114";
chr2	Cufflinks	exon	231333758	231333811	.	+	.	gene_id "XLOC_007306"; transcript_id "5_00018498"; exon_number "14"; gene_name "uc002vqu.1"; oId "uc002vqu.1_ext"; nearest_ref "uc002vqu.1"; class_code "="; tss_id "TSS6923"; p_id "P7114";
chr2	Cufflinks	exon	231334730	231334813	.	+	.	gene_id "XLOC_007306"; transcript_id "5_00018498"; exon_number "15"; gene_name "uc002vqu.1"; oId "uc002vqu.1_ext"; nearest_ref "uc002vqu.1"; class_code "="; tss_id "TSS6923"; p_id "P7114";
chr2	Cufflinks	exon	231338039	231338155	.	+	.	gene_id "XLOC_007306"; transcript_id "5_00018498"; exon_number "16"; gene_name "uc002vqu.1"; oId "uc002vqu.1_ext"; nearest_ref "uc002vqu.1"; class_code "="; tss_id "TSS6923"; p_id "P7114";
chr2	Cufflinks	exon	231339109	231339162	.	+	.	gene_id "XLOC_007306"; transcript_id "5_00018498"; exon_number "17"; gene_name "uc002vqu.1"; oId "uc002vqu.1_ext"; nearest_ref "uc002vqu.1"; class_code "="; tss_id "TSS6923"; p_id "P7114";
chr2	Cufflinks	exon	231359131	231359175	.	+	.	gene_id "XLOC_007306"; transcript_id "5_00018498"; exon_number "18"; gene_name "uc002vqu.1"; oId "uc002vqu.1_ext"; nearest_ref "uc002vqu.1"; class_code "="; tss_id "TSS6923"; p_id "P7114";
chr2	Cufflinks	exon	231363176	231363250	.	+	.	gene_id "XLOC_007306"; transcript_id "5_00018498"; exon_number "19"; gene_name "uc002vqu.1"; oId "uc002vqu.1_ext"; nearest_ref "uc002vqu.1"; class_code "="; tss_id "TSS6923"; p_id "P7114";
chr2	Cufflinks	exon	231367781	231367825	.	+	.	gene_id "XLOC_007306"; transcript_id "5_00018498"; exon_number "20"; gene_name "uc002vqu.1"; oId "uc002vqu.1_ext"; nearest_ref "uc002vqu.1"; class_code "="; tss_id "TSS6923"; p_id "P7114";
chr2	Cufflinks	exon	231368901	231369005	.	+	.	gene_id "XLOC_007306"; transcript_id "5_00018498"; exon_number "21"; gene_name "uc002vqu.1"; oId "uc002vqu.1_ext"; nearest_ref "uc002vqu.1"; class_code "="; tss_id "TSS6923"; p_id "P7114";
chr2	Cufflinks	exon	231371018	231371160	.	+	.	gene_id "XLOC_007306"; transcript_id "5_00018498"; exon_number "22"; gene_name "uc002vqu.1"; oId "uc002vqu.1_ext"; nearest_ref "uc002vqu.1"; class_code "="; tss_id "TSS6923"; p_id "P7114";
chr2	Cufflinks	exon	231372708	231372746	.	+	.	gene_id "XLOC_007306"; transcript_id "5_00018498"; exon_number "23"; gene_name "uc002vqu.1"; oId "uc002vqu.1_ext"; nearest_ref "uc002vqu.1"; class_code "="; tss_id "TSS6923"; p_id "P7114";
chr2	Cufflinks	exon	231375840	231375881	.	+	.	gene_id "XLOC_007306"; transcript_id "5_00018498"; exon_number "24"; gene_name "uc002vqu.1"; oId "uc002vqu.1_ext"; nearest_ref "uc002vqu.1"; class_code "="; tss_id "TSS6923"; p_id "P7114";
chr2	Cufflinks	exon	231403982	231404097	.	+	.	gene_id "XLOC_007306"; transcript_id "5_00018498"; exon_number "25"; gene_name "uc002vqu.1"; oId "uc002vqu.1_ext"; nearest_ref "uc002vqu.1"; class_code "="; tss_id "TSS6923"; p_id "P7114";
chr2	Cufflinks	exon	231405591	231405711	.	+	.	gene_id "XLOC_007306"; transcript_id "5_00018498"; exon_number "26"; gene_name "uc002vqu.1"; oId "uc002vqu.1_ext"; nearest_ref "uc002vqu.1"; class_code "="; tss_id "TSS6923"; p_id "P7114";
chr2	Cufflinks	exon	231406016	231406087	.	+	.	gene_id "XLOC_007306"; transcript_id "5_00018498"; exon_number "27"; gene_name "uc002vqu.1"; oId "uc002vqu.1_ext"; nearest_ref "uc002vqu.1"; class_code "="; tss_id "TSS6923"; p_id "P7114";
chr2	Cufflinks	exon	231406607	231406750	.	+	.	gene_id "XLOC_007306"; transcript_id "5_00018498"; exon_number "28"; gene_name "uc002vqu.1"; oId "uc002vqu.1_ext"; nearest_ref "uc002vqu.1"; class_code "="; tss_id "TSS6923"; p_id "P7114";
chr2	Cufflinks	exon	231407551	231410317	.	+	.	gene_id "XLOC_007306"; transcript_id "5_00018498"; exon_number "29"; gene_name "uc002vqu.1"; oId "uc002vqu.1_ext"; nearest_ref "uc002vqu.1"; class_code "="; tss_id "TSS6923"; p_id "P7114";
chr2	Cufflinks	exon	231280810	231281043	.	+	.	gene_id "XLOC_007306"; transcript_id "5_00023729"; exon_number "1"; gene_name "uc010fxp.1"; oId "upf3.13005.13"; nearest_ref "uc010fxp.1"; class_code "j"; tss_id "TSS6923";
chr2	Cufflinks	exon	231282306	231282380	.	+	.	gene_id "XLOC_007306"; transcript_id "5_00023729"; exon_number "2"; gene_name "uc010fxp.1"; oId "upf3.13005.13"; nearest_ref "uc010fxp.1"; class_code "j"; tss_id "TSS6923";
chr2	Cufflinks	exon	231307652	231307814	.	+	.	gene_id "XLOC_007306"; transcript_id "5_00023729"; exon_number "3"; gene_name "uc010fxp.1"; oId "upf3.13005.13"; nearest_ref "uc010fxp.1"; class_code "j"; tss_id "TSS6923";
chr2	Cufflinks	exon	231308893	231309061	.	+	.	gene_id "XLOC_007306"; transcript_id "5_00023729"; exon_number "4"; gene_name "uc010fxp.1"; oId "upf3.13005.13"; nearest_ref "uc010fxp.1"; class_code "j"; tss_id "TSS6923";
chr2	Cufflinks	exon	231311534	231311617	.	+	.	gene_id "XLOC_007306"; transcript_id "5_00023729"; exon_number "5"; gene_name "uc010fxp.1"; oId "upf3.13005.13"; nearest_ref "uc010fxp.1"; class_code "j"; tss_id "TSS6923";
chr2	Cufflinks	exon	231313803	231313865	.	+	.	gene_id "XLOC_007306"; transcript_id "5_00023729"; exon_number "6"; gene_name "uc010fxp.1"; oId "upf3.13005.13"; nearest_ref "uc010fxp.1"; class_code "j"; tss_id "TSS6923";
chr2	Cufflinks	exon	231314029	231314425	.	+	.	gene_id "XLOC_007306"; transcript_id "5_00023729"; exon_number "7"; gene_name "uc010fxp.1"; oId "upf3.13005.13"; nearest_ref "uc010fxp.1"; class_code "j"; tss_id "TSS6923";
chr2	Cufflinks	exon	231314887	231314970	.	+	.	gene_id "XLOC_007306"; transcript_id "5_00023729"; exon_number "8"; gene_name "uc010fxp.1"; oId "upf3.13005.13"; nearest_ref "uc010fxp.1"; class_code "j"; tss_id "TSS6923";
chr2	Cufflinks	exon	231325977	231326129	.	+	.	gene_id "XLOC_007306"; transcript_id "5_00023729"; exon_number "9"; gene_name "uc010fxp.1"; oId "upf3.13005.13"; nearest_ref "uc010fxp.1"; class_code "j"; tss_id "TSS6923";
chr2	Cufflinks	exon	231327150	231327233	.	+	.	gene_id "XLOC_007306"; transcript_id "5_00023729"; exon_number "10"; gene_name "uc010fxp.1"; oId "upf3.13005.13"; nearest_ref "uc010fxp.1"; class_code "j"; tss_id "TSS6923";
chr2	Cufflinks	exon	231328782	231328865	.	+	.	gene_id "XLOC_007306"; transcript_id "5_00023729"; exon_number "11"; gene_name "uc010fxp.1"; oId "upf3.13005.13"; nearest_ref "uc010fxp.1"; class_code "j"; tss_id "TSS6923";
chr2	Cufflinks	exon	231331016	231331069	.	+	.	gene_id "XLOC_007306"; transcript_id "5_00023729"; exon_number "12"; gene_name "uc010fxp.1"; oId "upf3.13005.13"; nearest_ref "uc010fxp.1"; class_code "j"; tss_id "TSS6923";
chr2	Cufflinks	exon	231331835	231331930	.	+	.	gene_id "XLOC_007306"; transcript_id "5_00023729"; exon_number "13"; gene_name "uc010fxp.1"; oId "upf3.13005.13"; nearest_ref "uc010fxp.1"; class_code "j"; tss_id "TSS6923";
chr2	Cufflinks	exon	231333758	231333811	.	+	.	gene_id "XLOC_007306"; transcript_id "5_00023729"; exon_number "14"; gene_name "uc010fxp.1"; oId "upf3.13005.13"; nearest_ref "uc010fxp.1"; class_code "j"; tss_id "TSS6923";
chr2	Cufflinks	exon	231334730	231334813	.	+	.	gene_id "XLOC_007306"; transcript_id "5_00023729"; exon_number "15"; gene_name "uc010fxp.1"; oId "upf3.13005.13"; nearest_ref "uc010fxp.1"; class_code "j"; tss_id "TSS6923";
chr2	Cufflinks	exon	231338039	231338155	.	+	.	gene_id "XLOC_007306"; transcript_id "5_00023729"; exon_number "16"; gene_name "uc010fxp.1"; oId "upf3.13005.13"; nearest_ref "uc010fxp.1"; class_code "j"; tss_id "TSS6923";
chr2	Cufflinks	exon	231339109	231339162	.	+	.	gene_id "XLOC_007306"; transcript_id "5_00023729"; exon_number "17"; gene_name "uc010fxp.1"; oId "upf3.13005.13"; nearest_ref "uc010fxp.1"; class_code "j"; tss_id "TSS6923";
chr2	Cufflinks	exon	231359131	231359175	.	+	.	gene_id "XLOC_007306"; transcript_id "5_00023729"; exon_number "18"; gene_name "uc010fxp.1"; oId "upf3.13005.13"; nearest_ref "uc010fxp.1"; class_code "j"; tss_id "TSS6923";
chr2	Cufflinks	exon	231363176	231363250	.	+	.	gene_id "XLOC_007306"; transcript_id "5_00023729"; exon_number "19"; gene_name "uc010fxp.1"; oId "upf3.13005.13"; nearest_ref "uc010fxp.1"; class_code "j"; tss_id "TSS6923";
chr2	Cufflinks	exon	231367781	231367825	.	+	.	gene_id "XLOC_007306"; transcript_id "5_00023729"; exon_number "20"; gene_name "uc010fxp.1"; oId "upf3.13005.13"; nearest_ref "uc010fxp.1"; class_code "j"; tss_id "TSS6923";
chr2	Cufflinks	exon	231368901	231369005	.	+	.	gene_id "XLOC_007306"; transcript_id "5_00023729"; exon_number "21"; gene_name "uc010fxp.1"; oId "upf3.13005.13"; nearest_ref "uc010fxp.1"; class_code "j"; tss_id "TSS6923";
chr2	Cufflinks	exon	231371018	231371160	.	+	.	gene_id "XLOC_007306"; transcript_id "5_00023729"; exon_number "22"; gene_name "uc010fxp.1"; oId "upf3.13005.13"; nearest_ref "uc010fxp.1"; class_code "j"; tss_id "TSS6923";
chr2	Cufflinks	exon	231375840	231375881	.	+	.	gene_id "XLOC_007306"; transcript_id "5_00023729"; exon_number "23"; gene_name "uc010fxp.1"; oId "upf3.13005.13"; nearest_ref "uc010fxp.1"; class_code "j"; tss_id "TSS6923";
chr2	Cufflinks	exon	231403982	231404097	.	+	.	gene_id "XLOC_007306"; transcript_id "5_00023729"; exon_number "24"; gene_name "uc010fxp.1"; oId "upf3.13005.13"; nearest_ref "uc010fxp.1"; class_code "j"; tss_id "TSS6923";
chr2	Cufflinks	exon	231405591	231405711	.	+	.	gene_id "XLOC_007306"; transcript_id "5_00023729"; exon_number "25"; gene_name "uc010fxp.1"; oId "upf3.13005.13"; nearest_ref "uc010fxp.1"; class_code "j"; tss_id "TSS6923";
chr2	Cufflinks	exon	231406016	231406087	.	+	.	gene_id "XLOC_007306"; transcript_id "5_00023729"; exon_number "26"; gene_name "uc010fxp.1"; oId "upf3.13005.13"; nearest_ref "uc010fxp.1"; class_code "j"; tss_id "TSS6923";
chr2	Cufflinks	exon	231406607	231406750	.	+	.	gene_id "XLOC_007306"; transcript_id "5_00023729"; exon_number "27"; gene_name "uc010fxp.1"; oId "upf3.13005.13"; nearest_ref "uc010fxp.1"; class_code "j"; tss_id "TSS6923";
chr2	Cufflinks	exon	231407551	231410317	.	+	.	gene_id "XLOC_007306"; transcript_id "5_00023729"; exon_number "28"; gene_name "uc010fxp.1"; oId "upf3.13005.13"; nearest_ref "uc010fxp.1"; class_code "j"; tss_id "TSS6923";
chr2	hg19_knownGene	exon	231280871	231281043	.	+	.	gene_id "XLOC_007306"; transcript_id "5_00018492"; exon_number "1"; gene_name "uc010zmb.1"; oId "uc010zmb.1"; nearest_ref "uc010zmb.1"; class_code "="; tss_id "TSS6924"; p_id "P7112";
chr2	hg19_knownGene	exon	231282306	231282380	.	+	.	gene_id "XLOC_007306"; transcript_id "5_00018492"; exon_number "2"; gene_name "uc010zmb.1"; oId "uc010zmb.1"; nearest_ref "uc010zmb.1"; class_code "="; tss_id "TSS6924"; p_id "P7112";
chr2	hg19_knownGene	exon	231307652	231307814	.	+	.	gene_id "XLOC_007306"; transcript_id "5_00018492"; exon_number "3"; gene_name "uc010zmb.1"; oId "uc010zmb.1"; nearest_ref "uc010zmb.1"; class_code "="; tss_id "TSS6924"; p_id "P7112";
chr2	hg19_knownGene	exon	231308893	231309061	.	+	.	gene_id "XLOC_007306"; transcript_id "5_00018492"; exon_number "4"; gene_name "uc010zmb.1"; oId "uc010zmb.1"; nearest_ref "uc010zmb.1"; class_code "="; tss_id "TSS6924"; p_id "P7112";
chr2	hg19_knownGene	exon	231311534	231311617	.	+	.	gene_id "XLOC_007306"; transcript_id "5_00018492"; exon_number "5"; gene_name "uc010zmb.1"; oId "uc010zmb.1"; nearest_ref "uc010zmb.1"; class_code "="; tss_id "TSS6924"; p_id "P7112";
chr2	hg19_knownGene	exon	231313803	231313865	.	+	.	gene_id "XLOC_007306"; transcript_id "5_00018492"; exon_number "6"; gene_name "uc010zmb.1"; oId "uc010zmb.1"; nearest_ref "uc010zmb.1"; class_code "="; tss_id "TSS6924"; p_id "P7112";
chr2	hg19_knownGene	exon	231314276	231314425	.	+	.	gene_id "XLOC_007306"; transcript_id "5_00018492"; exon_number "7"; gene_name "uc010zmb.1"; oId "uc010zmb.1"; nearest_ref "uc010zmb.1"; class_code "="; tss_id "TSS6924"; p_id "P7112";
chr2	hg19_knownGene	exon	231314887	231314970	.	+	.	gene_id "XLOC_007306"; transcript_id "5_00018492"; exon_number "8"; gene_name "uc010zmb.1"; oId "uc010zmb.1"; nearest_ref "uc010zmb.1"; class_code "="; tss_id "TSS6924"; p_id "P7112";
chr2	hg19_knownGene	exon	231325977	231326129	.	+	.	gene_id "XLOC_007306"; transcript_id "5_00018492"; exon_number "9"; gene_name "uc010zmb.1"; oId "uc010zmb.1"; nearest_ref "uc010zmb.1"; class_code "="; tss_id "TSS6924"; p_id "P7112";
chr2	hg19_knownGene	exon	231327150	231327298	.	+	.	gene_id "XLOC_007306"; transcript_id "5_00018492"; exon_number "10"; gene_name "uc010zmb.1"; oId "uc010zmb.1"; nearest_ref "uc010zmb.1"; class_code "="; tss_id "TSS6924"; p_id "P7112";
chr2	hg19_knownGene	exon	231280871	231281043	.	+	.	gene_id "XLOC_007306"; transcript_id "5_00018495"; exon_number "1"; gene_name "uc010zmc.1"; oId "uc010zmc.1"; nearest_ref "uc010zmc.1"; class_code "="; tss_id "TSS6924"; p_id "P7119";
chr2	hg19_knownGene	exon	231307652	231307814	.	+	.	gene_id "XLOC_007306"; transcript_id "5_00018495"; exon_number "2"; gene_name "uc010zmc.1"; oId "uc010zmc.1"; nearest_ref "uc010zmc.1"; class_code "="; tss_id "TSS6924"; p_id "P7119";
chr2	hg19_knownGene	exon	231308893	231309061	.	+	.	gene_id "XLOC_007306"; transcript_id "5_00018495"; exon_number "3"; gene_name "uc010zmc.1"; oId "uc010zmc.1"; nearest_ref "uc010zmc.1"; class_code "="; tss_id "TSS6924"; p_id "P7119";
chr2	hg19_knownGene	exon	231311534	231311617	.	+	.	gene_id "XLOC_007306"; transcript_id "5_00018495"; exon_number "4"; gene_name "uc010zmc.1"; oId "uc010zmc.1"; nearest_ref "uc010zmc.1"; class_code "="; tss_id "TSS6924"; p_id "P7119";
chr2	hg19_knownGene	exon	231313803	231313865	.	+	.	gene_id "XLOC_007306"; transcript_id "5_00018495"; exon_number "5"; gene_name "uc010zmc.1"; oId "uc010zmc.1"; nearest_ref "uc010zmc.1"; class_code "="; tss_id "TSS6924"; p_id "P7119";
chr2	hg19_knownGene	exon	231314276	231314425	.	+	.	gene_id "XLOC_007306"; transcript_id "5_00018495"; exon_number "6"; gene_name "uc010zmc.1"; oId "uc010zmc.1"; nearest_ref "uc010zmc.1"; class_code "="; tss_id "TSS6924"; p_id "P7119";
chr2	hg19_knownGene	exon	231314887	231314970	.	+	.	gene_id "XLOC_007306"; transcript_id "5_00018495"; exon_number "7"; gene_name "uc010zmc.1"; oId "uc010zmc.1"; nearest_ref "uc010zmc.1"; class_code "="; tss_id "TSS6924"; p_id "P7119";
chr2	hg19_knownGene	exon	231325977	231326129	.	+	.	gene_id "XLOC_007306"; transcript_id "5_00018495"; exon_number "8"; gene_name "uc010zmc.1"; oId "uc010zmc.1"; nearest_ref "uc010zmc.1"; class_code "="; tss_id "TSS6924"; p_id "P7119";
chr2	hg19_knownGene	exon	231327150	231327233	.	+	.	gene_id "XLOC_007306"; transcript_id "5_00018495"; exon_number "9"; gene_name "uc010zmc.1"; oId "uc010zmc.1"; nearest_ref "uc010zmc.1"; class_code "="; tss_id "TSS6924"; p_id "P7119";
chr2	hg19_knownGene	exon	231328782	231328865	.	+	.	gene_id "XLOC_007306"; transcript_id "5_00018495"; exon_number "10"; gene_name "uc010zmc.1"; oId "uc010zmc.1"; nearest_ref "uc010zmc.1"; class_code "="; tss_id "TSS6924"; p_id "P7119";
chr2	hg19_knownGene	exon	231331016	231331069	.	+	.	gene_id "XLOC_007306"; transcript_id "5_00018495"; exon_number "11"; gene_name "uc010zmc.1"; oId "uc010zmc.1"; nearest_ref "uc010zmc.1"; class_code "="; tss_id "TSS6924"; p_id "P7119";
chr2	hg19_knownGene	exon	231331835	231331921	.	+	.	gene_id "XLOC_007306"; transcript_id "5_00018495"; exon_number "12"; gene_name "uc010zmc.1"; oId "uc010zmc.1"; nearest_ref "uc010zmc.1"; class_code "="; tss_id "TSS6924"; p_id "P7119";
chr2	hg19_knownGene	exon	231333758	231333811	.	+	.	gene_id "XLOC_007306"; transcript_id "5_00018495"; exon_number "13"; gene_name "uc010zmc.1"; oId "uc010zmc.1"; nearest_ref "uc010zmc.1"; class_code "="; tss_id "TSS6924"; p_id "P7119";
chr2	hg19_knownGene	exon	231334730	231335232	.	+	.	gene_id "XLOC_007306"; transcript_id "5_00018495"; exon_number "14"; gene_name "uc010zmc.1"; oId "uc010zmc.1"; nearest_ref "uc010zmc.1"; class_code "="; tss_id "TSS6924"; p_id "P7119";
chr2	Cufflinks	exon	231281471	231281596	.	+	.	gene_id "XLOC_007306"; transcript_id "5_00025207"; exon_number "1"; gene_name "uc002vqv.1"; oId "upf1_r4.22635.18"; nearest_ref "uc002vqv.1"; class_code "j"; tss_id "TSS6925";
chr2	Cufflinks	exon	231282306	231282380	.	+	.	gene_id "XLOC_007306"; transcript_id "5_00025207"; exon_number "2"; gene_name "uc002vqv.1"; oId "upf1_r4.22635.18"; nearest_ref "uc002vqv.1"; class_code "j"; tss_id "TSS6925";
chr2	Cufflinks	exon	231305191	231305272	.	+	.	gene_id "XLOC_007306"; transcript_id "5_00025207"; exon_number "3"; gene_name "uc002vqv.1"; oId "upf1_r4.22635.18"; nearest_ref "uc002vqv.1"; class_code "j"; tss_id "TSS6925";
chr2	Cufflinks	exon	231307652	231307814	.	+	.	gene_id "XLOC_007306"; transcript_id "5_00025207"; exon_number "4"; gene_name "uc002vqv.1"; oId "upf1_r4.22635.18"; nearest_ref "uc002vqv.1"; class_code "j"; tss_id "TSS6925";
chr2	Cufflinks	exon	231308893	231309061	.	+	.	gene_id "XLOC_007306"; transcript_id "5_00025207"; exon_number "5"; gene_name "uc002vqv.1"; oId "upf1_r4.22635.18"; nearest_ref "uc002vqv.1"; class_code "j"; tss_id "TSS6925";
chr2	Cufflinks	exon	231311534	231311617	.	+	.	gene_id "XLOC_007306"; transcript_id "5_00025207"; exon_number "6"; gene_name "uc002vqv.1"; oId "upf1_r4.22635.18"; nearest_ref "uc002vqv.1"; class_code "j"; tss_id "TSS6925";
chr2	Cufflinks	exon	231313803	231313865	.	+	.	gene_id "XLOC_007306"; transcript_id "5_00025207"; exon_number "7"; gene_name "uc002vqv.1"; oId "upf1_r4.22635.18"; nearest_ref "uc002vqv.1"; class_code "j"; tss_id "TSS6925";
chr2	Cufflinks	exon	231314029	231314425	.	+	.	gene_id "XLOC_007306"; transcript_id "5_00025207"; exon_number "8"; gene_name "uc002vqv.1"; oId "upf1_r4.22635.18"; nearest_ref "uc002vqv.1"; class_code "j"; tss_id "TSS6925";
chr2	Cufflinks	exon	231314887	231314970	.	+	.	gene_id "XLOC_007306"; transcript_id "5_00025207"; exon_number "9"; gene_name "uc002vqv.1"; oId "upf1_r4.22635.18"; nearest_ref "uc002vqv.1"; class_code "j"; tss_id "TSS6925";
chr2	Cufflinks	exon	231325977	231326129	.	+	.	gene_id "XLOC_007306"; transcript_id "5_00025207"; exon_number "10"; gene_name "uc002vqv.1"; oId "upf1_r4.22635.18"; nearest_ref "uc002vqv.1"; class_code "j"; tss_id "TSS6925";
chr2	Cufflinks	exon	231327150	231327298	.	+	.	gene_id "XLOC_007306"; transcript_id "5_00025207"; exon_number "11"; gene_name "uc002vqv.1"; oId "upf1_r4.22635.18"; nearest_ref "uc002vqv.1"; class_code "j"; tss_id "TSS6925";
chr2	hg19_knownGene	exon	231281471	231281596	.	+	.	gene_id "XLOC_007306"; transcript_id "5_00018499"; exon_number "1"; gene_name "uc002vqv.1"; oId "uc002vqv.1"; nearest_ref "uc002vqv.1"; class_code "="; tss_id "TSS6925"; p_id "P7120";
chr2	hg19_knownGene	exon	231282306	231282380	.	+	.	gene_id "XLOC_007306"; transcript_id "5_00018499"; exon_number "2"; gene_name "uc002vqv.1"; oId "uc002vqv.1"; nearest_ref "uc002vqv.1"; class_code "="; tss_id "TSS6925"; p_id "P7120";
chr2	hg19_knownGene	exon	231305191	231305272	.	+	.	gene_id "XLOC_007306"; transcript_id "5_00018499"; exon_number "3"; gene_name "uc002vqv.1"; oId "uc002vqv.1"; nearest_ref "uc002vqv.1"; class_code "="; tss_id "TSS6925"; p_id "P7120";
chr2	hg19_knownGene	exon	231307652	231307814	.	+	.	gene_id "XLOC_007306"; transcript_id "5_00018499"; exon_number "4"; gene_name "uc002vqv.1"; oId "uc002vqv.1"; nearest_ref "uc002vqv.1"; class_code "="; tss_id "TSS6925"; p_id "P7120";
chr2	hg19_knownGene	exon	231308893	231309061	.	+	.	gene_id "XLOC_007306"; transcript_id "5_00018499"; exon_number "5"; gene_name "uc002vqv.1"; oId "uc002vqv.1"; nearest_ref "uc002vqv.1"; class_code "="; tss_id "TSS6925"; p_id "P7120";
chr2	hg19_knownGene	exon	231311534	231311617	.	+	.	gene_id "XLOC_007306"; transcript_id "5_00018499"; exon_number "6"; gene_name "uc002vqv.1"; oId "uc002vqv.1"; nearest_ref "uc002vqv.1"; class_code "="; tss_id "TSS6925"; p_id "P7120";
chr2	hg19_knownGene	exon	231313803	231313865	.	+	.	gene_id "XLOC_007306"; transcript_id "5_00018499"; exon_number "7"; gene_name "uc002vqv.1"; oId "uc002vqv.1"; nearest_ref "uc002vqv.1"; class_code "="; tss_id "TSS6925"; p_id "P7120";
chr2	hg19_knownGene	exon	231314276	231314425	.	+	.	gene_id "XLOC_007306"; transcript_id "5_00018499"; exon_number "8"; gene_name "uc002vqv.1"; oId "uc002vqv.1"; nearest_ref "uc002vqv.1"; class_code "="; tss_id "TSS6925"; p_id "P7120";
chr2	hg19_knownGene	exon	231314887	231314970	.	+	.	gene_id "XLOC_007306"; transcript_id "5_00018499"; exon_number "9"; gene_name "uc002vqv.1"; oId "uc002vqv.1"; nearest_ref "uc002vqv.1"; class_code "="; tss_id "TSS6925"; p_id "P7120";
chr2	hg19_knownGene	exon	231325977	231326129	.	+	.	gene_id "XLOC_007306"; transcript_id "5_00018499"; exon_number "10"; gene_name "uc002vqv.1"; oId "uc002vqv.1"; nearest_ref "uc002vqv.1"; class_code "="; tss_id "TSS6925"; p_id "P7120";
chr2	hg19_knownGene	exon	231327150	231327233	.	+	.	gene_id "XLOC_007306"; transcript_id "5_00018499"; exon_number "11"; gene_name "uc002vqv.1"; oId "uc002vqv.1"; nearest_ref "uc002vqv.1"; class_code "="; tss_id "TSS6925"; p_id "P7120";
chr2	hg19_knownGene	exon	231328782	231328865	.	+	.	gene_id "XLOC_007306"; transcript_id "5_00018499"; exon_number "12"; gene_name "uc002vqv.1"; oId "uc002vqv.1"; nearest_ref "uc002vqv.1"; class_code "="; tss_id "TSS6925"; p_id "P7120";
chr2	hg19_knownGene	exon	231331016	231331069	.	+	.	gene_id "XLOC_007306"; transcript_id "5_00018499"; exon_number "13"; gene_name "uc002vqv.1"; oId "uc002vqv.1"; nearest_ref "uc002vqv.1"; class_code "="; tss_id "TSS6925"; p_id "P7120";
chr2	hg19_knownGene	exon	231331835	231331930	.	+	.	gene_id "XLOC_007306"; transcript_id "5_00018499"; exon_number "14"; gene_name "uc002vqv.1"; oId "uc002vqv.1"; nearest_ref "uc002vqv.1"; class_code "="; tss_id "TSS6925"; p_id "P7120";
chr2	hg19_knownGene	exon	231333758	231333811	.	+	.	gene_id "XLOC_007306"; transcript_id "5_00018499"; exon_number "15"; gene_name "uc002vqv.1"; oId "uc002vqv.1"; nearest_ref "uc002vqv.1"; class_code "="; tss_id "TSS6925"; p_id "P7120";
chr2	hg19_knownGene	exon	231334730	231335232	.	+	.	gene_id "XLOC_007306"; transcript_id "5_00018499"; exon_number "16"; gene_name "uc002vqv.1"; oId "uc002vqv.1"; nearest_ref "uc002vqv.1"; class_code "="; tss_id "TSS6925"; p_id "P7120";
chr2	Cufflinks	exon	231277205	231277604	.	+	.	gene_id "XLOC_007307"; transcript_id "5_00025206"; exon_number "1"; oId "upf1_r4.22636.1"; class_code "u";
chr2	Cufflinks	exon	231376282	231376382	.	+	.	gene_id "XLOC_007308"; transcript_id "5_00025208"; exon_number "1"; gene_name "uc010fxp.1"; oId "upf1_r4.22638.1"; nearest_ref "uc010fxp.1"; class_code "i";
chr2	hg19_knownGene	exon	231577557	231577945	.	+	.	gene_id "XLOC_007309"; transcript_id "5_00018501"; exon_number "1"; gene_name "uc002vqx.2"; oId "uc002vqx.2"; nearest_ref "uc002vqx.2"; class_code "="; tss_id "TSS6927"; p_id "P7122";
chr2	hg19_knownGene	exon	231624674	231624830	.	+	.	gene_id "XLOC_007309"; transcript_id "5_00018501"; exon_number "2"; gene_name "uc002vqx.2"; oId "uc002vqx.2"; nearest_ref "uc002vqx.2"; class_code "="; tss_id "TSS6927"; p_id "P7122";
chr2	hg19_knownGene	exon	231655587	231655751	.	+	.	gene_id "XLOC_007309"; transcript_id "5_00018501"; exon_number "3"; gene_name "uc002vqx.2"; oId "uc002vqx.2"; nearest_ref "uc002vqx.2"; class_code "="; tss_id "TSS6927"; p_id "P7122";
chr2	hg19_knownGene	exon	231657928	231658046	.	+	.	gene_id "XLOC_007309"; transcript_id "5_00018501"; exon_number "4"; gene_name "uc002vqx.2"; oId "uc002vqx.2"; nearest_ref "uc002vqx.2"; class_code "="; tss_id "TSS6927"; p_id "P7122";
chr2	hg19_knownGene	exon	231663444	231663612	.	+	.	gene_id "XLOC_007309"; transcript_id "5_00018501"; exon_number "5"; gene_name "uc002vqx.2"; oId "uc002vqx.2"; nearest_ref "uc002vqx.2"; class_code "="; tss_id "TSS6927"; p_id "P7122";
chr2	hg19_knownGene	exon	231674978	231675037	.	+	.	gene_id "XLOC_007309"; transcript_id "5_00018501"; exon_number "6"; gene_name "uc002vqx.2"; oId "uc002vqx.2"; nearest_ref "uc002vqx.2"; class_code "="; tss_id "TSS6927"; p_id "P7122";
chr2	hg19_knownGene	exon	231678764	231678829	.	+	.	gene_id "XLOC_007309"; transcript_id "5_00018501"; exon_number "7"; gene_name "uc002vqx.2"; oId "uc002vqx.2"; nearest_ref "uc002vqx.2"; class_code "="; tss_id "TSS6927"; p_id "P7122";
chr2	hg19_knownGene	exon	231682469	231682612	.	+	.	gene_id "XLOC_007309"; transcript_id "5_00018501"; exon_number "8"; gene_name "uc002vqx.2"; oId "uc002vqx.2"; nearest_ref "uc002vqx.2"; class_code "="; tss_id "TSS6927"; p_id "P7122";
chr2	hg19_knownGene	exon	231683231	231685789	.	+	.	gene_id "XLOC_007309"; transcript_id "5_00018501"; exon_number "9"; gene_name "uc002vqx.2"; oId "uc002vqx.2"; nearest_ref "uc002vqx.2"; class_code "="; tss_id "TSS6927"; p_id "P7122";
chr2	hg19_knownGene	exon	231578263	231578517	.	+	.	gene_id "XLOC_007309"; transcript_id "5_00018503"; exon_number "1"; gene_name "uc010fxr.2"; oId "uc010fxr.2"; nearest_ref "uc010fxr.2"; class_code "="; tss_id "TSS6928"; p_id "P7122";
chr2	hg19_knownGene	exon	231624674	231624830	.	+	.	gene_id "XLOC_007309"; transcript_id "5_00018503"; exon_number "2"; gene_name "uc010fxr.2"; oId "uc010fxr.2"; nearest_ref "uc010fxr.2"; class_code "="; tss_id "TSS6928"; p_id "P7122";
chr2	hg19_knownGene	exon	231655587	231655751	.	+	.	gene_id "XLOC_007309"; transcript_id "5_00018503"; exon_number "3"; gene_name "uc010fxr.2"; oId "uc010fxr.2"; nearest_ref "uc010fxr.2"; class_code "="; tss_id "TSS6928"; p_id "P7122";
chr2	hg19_knownGene	exon	231657928	231658046	.	+	.	gene_id "XLOC_007309"; transcript_id "5_00018503"; exon_number "4"; gene_name "uc010fxr.2"; oId "uc010fxr.2"; nearest_ref "uc010fxr.2"; class_code "="; tss_id "TSS6928"; p_id "P7122";
chr2	hg19_knownGene	exon	231663444	231663612	.	+	.	gene_id "XLOC_007309"; transcript_id "5_00018503"; exon_number "5"; gene_name "uc010fxr.2"; oId "uc010fxr.2"; nearest_ref "uc010fxr.2"; class_code "="; tss_id "TSS6928"; p_id "P7122";
chr2	hg19_knownGene	exon	231674978	231675037	.	+	.	gene_id "XLOC_007309"; transcript_id "5_00018503"; exon_number "6"; gene_name "uc010fxr.2"; oId "uc010fxr.2"; nearest_ref "uc010fxr.2"; class_code "="; tss_id "TSS6928"; p_id "P7122";
chr2	hg19_knownGene	exon	231678764	231678829	.	+	.	gene_id "XLOC_007309"; transcript_id "5_00018503"; exon_number "7"; gene_name "uc010fxr.2"; oId "uc010fxr.2"; nearest_ref "uc010fxr.2"; class_code "="; tss_id "TSS6928"; p_id "P7122";
chr2	hg19_knownGene	exon	231682469	231682612	.	+	.	gene_id "XLOC_007309"; transcript_id "5_00018503"; exon_number "8"; gene_name "uc010fxr.2"; oId "uc010fxr.2"; nearest_ref "uc010fxr.2"; class_code "="; tss_id "TSS6928"; p_id "P7122";
chr2	hg19_knownGene	exon	231683231	231685789	.	+	.	gene_id "XLOC_007309"; transcript_id "5_00018503"; exon_number "9"; gene_name "uc010fxr.2"; oId "uc010fxr.2"; nearest_ref "uc010fxr.2"; class_code "="; tss_id "TSS6928"; p_id "P7122";
chr2	hg19_knownGene	exon	231578263	231578773	.	+	.	gene_id "XLOC_007309"; transcript_id "5_00018502"; exon_number "1"; gene_name "uc010fxq.2"; oId "uc010fxq.2"; nearest_ref "uc010fxq.2"; class_code "="; tss_id "TSS6928"; p_id "P7122";
chr2	hg19_knownGene	exon	231624674	231624830	.	+	.	gene_id "XLOC_007309"; transcript_id "5_00018502"; exon_number "2"; gene_name "uc010fxq.2"; oId "uc010fxq.2"; nearest_ref "uc010fxq.2"; class_code "="; tss_id "TSS6928"; p_id "P7122";
chr2	hg19_knownGene	exon	231655587	231655751	.	+	.	gene_id "XLOC_007309"; transcript_id "5_00018502"; exon_number "3"; gene_name "uc010fxq.2"; oId "uc010fxq.2"; nearest_ref "uc010fxq.2"; class_code "="; tss_id "TSS6928"; p_id "P7122";
chr2	hg19_knownGene	exon	231657928	231658046	.	+	.	gene_id "XLOC_007309"; transcript_id "5_00018502"; exon_number "4"; gene_name "uc010fxq.2"; oId "uc010fxq.2"; nearest_ref "uc010fxq.2"; class_code "="; tss_id "TSS6928"; p_id "P7122";
chr2	hg19_knownGene	exon	231663444	231663612	.	+	.	gene_id "XLOC_007309"; transcript_id "5_00018502"; exon_number "5"; gene_name "uc010fxq.2"; oId "uc010fxq.2"; nearest_ref "uc010fxq.2"; class_code "="; tss_id "TSS6928"; p_id "P7122";
chr2	hg19_knownGene	exon	231674978	231675037	.	+	.	gene_id "XLOC_007309"; transcript_id "5_00018502"; exon_number "6"; gene_name "uc010fxq.2"; oId "uc010fxq.2"; nearest_ref "uc010fxq.2"; class_code "="; tss_id "TSS6928"; p_id "P7122";
chr2	hg19_knownGene	exon	231678764	231678829	.	+	.	gene_id "XLOC_007309"; transcript_id "5_00018502"; exon_number "7"; gene_name "uc010fxq.2"; oId "uc010fxq.2"; nearest_ref "uc010fxq.2"; class_code "="; tss_id "TSS6928"; p_id "P7122";
chr2	hg19_knownGene	exon	231682469	231682612	.	+	.	gene_id "XLOC_007309"; transcript_id "5_00018502"; exon_number "8"; gene_name "uc010fxq.2"; oId "uc010fxq.2"; nearest_ref "uc010fxq.2"; class_code "="; tss_id "TSS6928"; p_id "P7122";
chr2	hg19_knownGene	exon	231683231	231685789	.	+	.	gene_id "XLOC_007309"; transcript_id "5_00018502"; exon_number "9"; gene_name "uc010fxq.2"; oId "uc010fxq.2"; nearest_ref "uc010fxq.2"; class_code "="; tss_id "TSS6928"; p_id "P7122";
chr2	hg19_knownGene	exon	231678747	231678829	.	+	.	gene_id "XLOC_007309"; transcript_id "5_00018504"; exon_number "1"; gene_name "uc002vqy.2"; oId "uc002vqy.2"; nearest_ref "uc002vqy.2"; class_code "="; tss_id "TSS6929"; p_id "P7121";
chr2	hg19_knownGene	exon	231682469	231682612	.	+	.	gene_id "XLOC_007309"; transcript_id "5_00018504"; exon_number "2"; gene_name "uc002vqy.2"; oId "uc002vqy.2"; nearest_ref "uc002vqy.2"; class_code "="; tss_id "TSS6929"; p_id "P7121";
chr2	hg19_knownGene	exon	231683231	231685789	.	+	.	gene_id "XLOC_007309"; transcript_id "5_00018504"; exon_number "3"; gene_name "uc002vqy.2"; oId "uc002vqy.2"; nearest_ref "uc002vqy.2"; class_code "="; tss_id "TSS6929"; p_id "P7121";
chr2	Cufflinks	exon	231579032	231579336	.	+	.	gene_id "XLOC_007310"; transcript_id "5_00025209"; exon_number "1"; gene_name "uc010fxq.2"; oId "upf1_r4.22610.1"; nearest_ref "uc010fxq.2"; class_code "i";
chr2	hg19_knownGene	exon	231729621	231729860	.	+	.	gene_id "XLOC_007311"; transcript_id "5_00018507"; exon_number "1"; gene_name "uc002vrb.2"; oId "uc002vrb.2"; nearest_ref "uc002vrb.2"; class_code "="; tss_id "TSS6931"; p_id "P7126";
chr2	hg19_knownGene	exon	231738132	231738272	.	+	.	gene_id "XLOC_007311"; transcript_id "5_00018507"; exon_number "2"; gene_name "uc002vrb.2"; oId "uc002vrb.2"; nearest_ref "uc002vrb.2"; class_code "="; tss_id "TSS6931"; p_id "P7126";
chr2	hg19_knownGene	exon	231740335	231740523	.	+	.	gene_id "XLOC_007311"; transcript_id "5_00018507"; exon_number "3"; gene_name "uc002vrb.2"; oId "uc002vrb.2"; nearest_ref "uc002vrb.2"; class_code "="; tss_id "TSS6931"; p_id "P7126";
chr2	hg19_knownGene	exon	231742115	231742265	.	+	.	gene_id "XLOC_007311"; transcript_id "5_00018507"; exon_number "4"; gene_name "uc002vrb.2"; oId "uc002vrb.2"; nearest_ref "uc002vrb.2"; class_code "="; tss_id "TSS6931"; p_id "P7126";
chr2	hg19_knownGene	exon	231742723	231743962	.	+	.	gene_id "XLOC_007311"; transcript_id "5_00018507"; exon_number "5"; gene_name "uc002vrb.2"; oId "uc002vrb.2"; nearest_ref "uc002vrb.2"; class_code "="; tss_id "TSS6931"; p_id "P7126";
chr2	hg19_knownGene	exon	231729621	231729860	.	+	.	gene_id "XLOC_007311"; transcript_id "5_00018506"; exon_number "1"; gene_name "uc002vra.2"; oId "uc002vra.2"; nearest_ref "uc002vra.2"; class_code "="; tss_id "TSS6931"; p_id "P7125";
chr2	hg19_knownGene	exon	231740335	231740523	.	+	.	gene_id "XLOC_007311"; transcript_id "5_00018506"; exon_number "2"; gene_name "uc002vra.2"; oId "uc002vra.2"; nearest_ref "uc002vra.2"; class_code "="; tss_id "TSS6931"; p_id "P7125";
chr2	hg19_knownGene	exon	231741572	231741682	.	+	.	gene_id "XLOC_007311"; transcript_id "5_00018506"; exon_number "3"; gene_name "uc002vra.2"; oId "uc002vra.2"; nearest_ref "uc002vra.2"; class_code "="; tss_id "TSS6931"; p_id "P7125";
chr2	hg19_knownGene	exon	231742115	231742265	.	+	.	gene_id "XLOC_007311"; transcript_id "5_00018506"; exon_number "4"; gene_name "uc002vra.2"; oId "uc002vra.2"; nearest_ref "uc002vra.2"; class_code "="; tss_id "TSS6931"; p_id "P7125";
chr2	hg19_knownGene	exon	231742723	231743962	.	+	.	gene_id "XLOC_007311"; transcript_id "5_00018506"; exon_number "5"; gene_name "uc002vra.2"; oId "uc002vra.2"; nearest_ref "uc002vra.2"; class_code "="; tss_id "TSS6931"; p_id "P7125";
chr2	hg19_knownGene	exon	231729621	231729860	.	+	.	gene_id "XLOC_007311"; transcript_id "5_00018505"; exon_number "1"; gene_name "uc002vqz.2"; oId "uc002vqz.2"; nearest_ref "uc002vqz.2"; class_code "="; tss_id "TSS6931"; p_id "P7124";
chr2	hg19_knownGene	exon	231738132	231738272	.	+	.	gene_id "XLOC_007311"; transcript_id "5_00018505"; exon_number "2"; gene_name "uc002vqz.2"; oId "uc002vqz.2"; nearest_ref "uc002vqz.2"; class_code "="; tss_id "TSS6931"; p_id "P7124";
chr2	hg19_knownGene	exon	231740335	231740523	.	+	.	gene_id "XLOC_007311"; transcript_id "5_00018505"; exon_number "3"; gene_name "uc002vqz.2"; oId "uc002vqz.2"; nearest_ref "uc002vqz.2"; class_code "="; tss_id "TSS6931"; p_id "P7124";
chr2	hg19_knownGene	exon	231741572	231741682	.	+	.	gene_id "XLOC_007311"; transcript_id "5_00018505"; exon_number "4"; gene_name "uc002vqz.2"; oId "uc002vqz.2"; nearest_ref "uc002vqz.2"; class_code "="; tss_id "TSS6931"; p_id "P7124";
chr2	hg19_knownGene	exon	231742115	231742265	.	+	.	gene_id "XLOC_007311"; transcript_id "5_00018505"; exon_number "5"; gene_name "uc002vqz.2"; oId "uc002vqz.2"; nearest_ref "uc002vqz.2"; class_code "="; tss_id "TSS6931"; p_id "P7124";
chr2	hg19_knownGene	exon	231742723	231743962	.	+	.	gene_id "XLOC_007311"; transcript_id "5_00018505"; exon_number "6"; gene_name "uc002vqz.2"; oId "uc002vqz.2"; nearest_ref "uc002vqz.2"; class_code "="; tss_id "TSS6931"; p_id "P7124";
chr2	hg19_knownGene	exon	231740326	231740523	.	+	.	gene_id "XLOC_007311"; transcript_id "5_00018509"; exon_number "1"; gene_name "uc002vrd.2"; oId "uc002vrd.2"; nearest_ref "uc002vrd.2"; class_code "="; tss_id "TSS6932"; p_id "P7123";
chr2	hg19_knownGene	exon	231742115	231742265	.	+	.	gene_id "XLOC_007311"; transcript_id "5_00018509"; exon_number "2"; gene_name "uc002vrd.2"; oId "uc002vrd.2"; nearest_ref "uc002vrd.2"; class_code "="; tss_id "TSS6932"; p_id "P7123";
chr2	hg19_knownGene	exon	231742723	231743962	.	+	.	gene_id "XLOC_007311"; transcript_id "5_00018509"; exon_number "3"; gene_name "uc002vrd.2"; oId "uc002vrd.2"; nearest_ref "uc002vrd.2"; class_code "="; tss_id "TSS6932"; p_id "P7123";
chr2	hg19_knownGene	exon	231740326	231740523	.	+	.	gene_id "XLOC_007311"; transcript_id "5_00018508"; exon_number "1"; gene_name "uc002vrc.2"; oId "uc002vrc.2"; nearest_ref "uc002vrc.2"; class_code "="; tss_id "TSS6932"; p_id "P7127";
chr2	hg19_knownGene	exon	231741572	231741682	.	+	.	gene_id "XLOC_007311"; transcript_id "5_00018508"; exon_number "2"; gene_name "uc002vrc.2"; oId "uc002vrc.2"; nearest_ref "uc002vrc.2"; class_code "="; tss_id "TSS6932"; p_id "P7127";
chr2	hg19_knownGene	exon	231742115	231742265	.	+	.	gene_id "XLOC_007311"; transcript_id "5_00018508"; exon_number "3"; gene_name "uc002vrc.2"; oId "uc002vrc.2"; nearest_ref "uc002vrc.2"; class_code "="; tss_id "TSS6932"; p_id "P7127";
chr2	hg19_knownGene	exon	231742723	231743962	.	+	.	gene_id "XLOC_007311"; transcript_id "5_00018508"; exon_number "4"; gene_name "uc002vrc.2"; oId "uc002vrc.2"; nearest_ref "uc002vrc.2"; class_code "="; tss_id "TSS6932"; p_id "P7127";
chr2	Cufflinks	exon	231740326	231740523	.	+	.	gene_id "XLOC_007311"; transcript_id "5_00018510"; exon_number "1"; gene_name "uc002vrd.2"; oId "SC3.12351.6"; nearest_ref "uc002vrd.2"; class_code "j"; tss_id "TSS6932";
chr2	Cufflinks	exon	231741572	231741684	.	+	.	gene_id "XLOC_007311"; transcript_id "5_00018510"; exon_number "2"; gene_name "uc002vrd.2"; oId "SC3.12351.6"; nearest_ref "uc002vrd.2"; class_code "j"; tss_id "TSS6932";
chr2	Cufflinks	exon	231742117	231742265	.	+	.	gene_id "XLOC_007311"; transcript_id "5_00018510"; exon_number "3"; gene_name "uc002vrd.2"; oId "SC3.12351.6"; nearest_ref "uc002vrd.2"; class_code "j"; tss_id "TSS6932";
chr2	Cufflinks	exon	231742723	231743965	.	+	.	gene_id "XLOC_007311"; transcript_id "5_00018510"; exon_number "4"; gene_name "uc002vrd.2"; oId "SC3.12351.6"; nearest_ref "uc002vrd.2"; class_code "j"; tss_id "TSS6932";
chr2	hg19_knownGene	exon	231751261	231751684	.	+	.	gene_id "XLOC_007312"; transcript_id "5_00018511"; exon_number "1"; gene_name "uc002vre.2"; oId "uc002vre.2"; nearest_ref "uc002vre.2"; class_code "="; tss_id "TSS6933";
chr2	hg19_knownGene	exon	231760113	231760320	.	+	.	gene_id "XLOC_007312"; transcript_id "5_00018511"; exon_number "2"; gene_name "uc002vre.2"; oId "uc002vre.2"; nearest_ref "uc002vre.2"; class_code "="; tss_id "TSS6933";
chr2	hg19_knownGene	exon	231760674	231761805	.	+	.	gene_id "XLOC_007312"; transcript_id "5_00018511"; exon_number "3"; gene_name "uc002vre.2"; oId "uc002vre.2"; nearest_ref "uc002vre.2"; class_code "="; tss_id "TSS6933";
chr2	hg19_knownGene	exon	231769104	231769231	.	+	.	gene_id "XLOC_007312"; transcript_id "5_00018511"; exon_number "4"; gene_name "uc002vre.2"; oId "uc002vre.2"; nearest_ref "uc002vre.2"; class_code "="; tss_id "TSS6933";
chr2	Cufflinks	exon	231822411	231822608	.	+	.	gene_id "XLOC_007313"; transcript_id "5_00022348"; exon_number "1"; gene_name "uc010fxs.1"; oId "SC4.19006.1"; nearest_ref "uc010fxs.1"; class_code "i";
chr2	hg19_knownGene	exon	231860839	231861249	.	+	.	gene_id "XLOC_007314"; transcript_id "5_00018514"; exon_number "1"; gene_name "uc010zmd.1"; oId "uc010zmd.1"; nearest_ref "uc010zmd.1"; class_code "="; tss_id "TSS6934"; p_id "P7128";
chr2	hg19_knownGene	exon	231865081	231865252	.	+	.	gene_id "XLOC_007314"; transcript_id "5_00018514"; exon_number "2"; gene_name "uc010zmd.1"; oId "uc010zmd.1"; nearest_ref "uc010zmd.1"; class_code "="; tss_id "TSS6934"; p_id "P7128";
chr2	hg19_knownGene	exon	231867399	231867542	.	+	.	gene_id "XLOC_007314"; transcript_id "5_00018514"; exon_number "3"; gene_name "uc010zmd.1"; oId "uc010zmd.1"; nearest_ref "uc010zmd.1"; class_code "="; tss_id "TSS6934"; p_id "P7128";
chr2	hg19_knownGene	exon	231868754	231868833	.	+	.	gene_id "XLOC_007314"; transcript_id "5_00018514"; exon_number "4"; gene_name "uc010zmd.1"; oId "uc010zmd.1"; nearest_ref "uc010zmd.1"; class_code "="; tss_id "TSS6934"; p_id "P7128";
chr2	hg19_knownGene	exon	231871937	231871978	.	+	.	gene_id "XLOC_007314"; transcript_id "5_00018514"; exon_number "5"; gene_name "uc010zmd.1"; oId "uc010zmd.1"; nearest_ref "uc010zmd.1"; class_code "="; tss_id "TSS6934"; p_id "P7128";
chr2	hg19_knownGene	exon	231860839	231861249	.	+	.	gene_id "XLOC_007314"; transcript_id "5_00018513"; exon_number "1"; gene_name "uc002vri.3"; oId "uc002vri.3"; nearest_ref "uc002vri.3"; class_code "="; tss_id "TSS6934";
chr2	hg19_knownGene	exon	231865081	231865252	.	+	.	gene_id "XLOC_007314"; transcript_id "5_00018513"; exon_number "2"; gene_name "uc002vri.3"; oId "uc002vri.3"; nearest_ref "uc002vri.3"; class_code "="; tss_id "TSS6934";
chr2	hg19_knownGene	exon	231867399	231867542	.	+	.	gene_id "XLOC_007314"; transcript_id "5_00018513"; exon_number "3"; gene_name "uc002vri.3"; oId "uc002vri.3"; nearest_ref "uc002vri.3"; class_code "="; tss_id "TSS6934";
chr2	hg19_knownGene	exon	231868754	231868833	.	+	.	gene_id "XLOC_007314"; transcript_id "5_00018513"; exon_number "4"; gene_name "uc002vri.3"; oId "uc002vri.3"; nearest_ref "uc002vri.3"; class_code "="; tss_id "TSS6934";
chr2	hg19_knownGene	exon	231871413	231871550	.	+	.	gene_id "XLOC_007314"; transcript_id "5_00018513"; exon_number "5"; gene_name "uc002vri.3"; oId "uc002vri.3"; nearest_ref "uc002vri.3"; class_code "="; tss_id "TSS6934";
chr2	hg19_knownGene	exon	231871937	231871978	.	+	.	gene_id "XLOC_007314"; transcript_id "5_00018513"; exon_number "6"; gene_name "uc002vri.3"; oId "uc002vri.3"; nearest_ref "uc002vri.3"; class_code "="; tss_id "TSS6934";
chr2	hg19_knownGene	exon	231860839	231861249	.	+	.	gene_id "XLOC_007314"; transcript_id "5_00018515"; exon_number "1"; gene_name "uc002vrk.2"; oId "uc002vrk.2"; nearest_ref "uc002vrk.2"; class_code "="; tss_id "TSS6934";
chr2	hg19_knownGene	exon	231865081	231865252	.	+	.	gene_id "XLOC_007314"; transcript_id "5_00018515"; exon_number "2"; gene_name "uc002vrk.2"; oId "uc002vrk.2"; nearest_ref "uc002vrk.2"; class_code "="; tss_id "TSS6934";
chr2	hg19_knownGene	exon	231867399	231867542	.	+	.	gene_id "XLOC_007314"; transcript_id "5_00018515"; exon_number "3"; gene_name "uc002vrk.2"; oId "uc002vrk.2"; nearest_ref "uc002vrk.2"; class_code "="; tss_id "TSS6934";
chr2	hg19_knownGene	exon	231868754	231868833	.	+	.	gene_id "XLOC_007314"; transcript_id "5_00018515"; exon_number "4"; gene_name "uc002vrk.2"; oId "uc002vrk.2"; nearest_ref "uc002vrk.2"; class_code "="; tss_id "TSS6934";
chr2	hg19_knownGene	exon	231877305	231877412	.	+	.	gene_id "XLOC_007314"; transcript_id "5_00018515"; exon_number "5"; gene_name "uc002vrk.2"; oId "uc002vrk.2"; nearest_ref "uc002vrk.2"; class_code "="; tss_id "TSS6934";
chr2	hg19_knownGene	exon	231878589	231878927	.	+	.	gene_id "XLOC_007314"; transcript_id "5_00018515"; exon_number "6"; gene_name "uc002vrk.2"; oId "uc002vrk.2"; nearest_ref "uc002vrk.2"; class_code "="; tss_id "TSS6934";
chr2	hg19_knownGene	exon	231884435	231884602	.	+	.	gene_id "XLOC_007314"; transcript_id "5_00018515"; exon_number "7"; gene_name "uc002vrk.2"; oId "uc002vrk.2"; nearest_ref "uc002vrk.2"; class_code "="; tss_id "TSS6934";
chr2	hg19_knownGene	exon	231886328	231886448	.	+	.	gene_id "XLOC_007314"; transcript_id "5_00018515"; exon_number "8"; gene_name "uc002vrk.2"; oId "uc002vrk.2"; nearest_ref "uc002vrk.2"; class_code "="; tss_id "TSS6934";
chr2	hg19_knownGene	exon	231889694	231889770	.	+	.	gene_id "XLOC_007314"; transcript_id "5_00018515"; exon_number "9"; gene_name "uc002vrk.2"; oId "uc002vrk.2"; nearest_ref "uc002vrk.2"; class_code "="; tss_id "TSS6934";
chr2	hg19_knownGene	exon	231902281	231902914	.	+	.	gene_id "XLOC_007315"; transcript_id "5_00018517"; exon_number "1"; gene_name "uc002vrl.3"; oId "uc002vrl.3"; nearest_ref "uc002vrl.3"; class_code "="; tss_id "TSS6935"; p_id "P7130";
chr2	hg19_knownGene	exon	231906011	231906124	.	+	.	gene_id "XLOC_007315"; transcript_id "5_00018517"; exon_number "2"; gene_name "uc002vrl.3"; oId "uc002vrl.3"; nearest_ref "uc002vrl.3"; class_code "="; tss_id "TSS6935"; p_id "P7130";
chr2	hg19_knownGene	exon	231911597	231914425	.	+	.	gene_id "XLOC_007315"; transcript_id "5_00018517"; exon_number "3"; gene_name "uc002vrl.3"; oId "uc002vrl.3"; nearest_ref "uc002vrl.3"; class_code "="; tss_id "TSS6935"; p_id "P7130";
chr2	Cufflinks	exon	231905761	231906124	.	+	.	gene_id "XLOC_007315"; transcript_id "5_00018518"; exon_number "1"; gene_name "uc010zme.1"; oId "uc010zme.1_ext"; nearest_ref "uc010zme.1"; class_code "="; tss_id "TSS6936"; p_id "P7129";
chr2	Cufflinks	exon	231911597	231914425	.	+	.	gene_id "XLOC_007315"; transcript_id "5_00018518"; exon_number "2"; gene_name "uc010zme.1"; oId "uc010zme.1_ext"; nearest_ref "uc010zme.1"; class_code "="; tss_id "TSS6936"; p_id "P7129";
chr2	Cufflinks	exon	231921581	231921755	.	+	.	gene_id "XLOC_007316"; transcript_id "5_00018519"; exon_number "1"; gene_name "uc002vrn.1"; oId "uc002vrn.1_ext"; nearest_ref "uc002vrn.1"; class_code "="; tss_id "TSS6937"; p_id "P7132";
chr2	Cufflinks	exon	231925981	231926024	.	+	.	gene_id "XLOC_007316"; transcript_id "5_00018519"; exon_number "2"; gene_name "uc002vrn.1"; oId "uc002vrn.1_ext"; nearest_ref "uc002vrn.1"; class_code "="; tss_id "TSS6937"; p_id "P7132";
chr2	Cufflinks	exon	231926962	231927035	.	+	.	gene_id "XLOC_007316"; transcript_id "5_00018519"; exon_number "3"; gene_name "uc002vrn.1"; oId "uc002vrn.1_ext"; nearest_ref "uc002vrn.1"; class_code "="; tss_id "TSS6937"; p_id "P7132";
chr2	Cufflinks	exon	231927220	231927389	.	+	.	gene_id "XLOC_007316"; transcript_id "5_00018519"; exon_number "4"; gene_name "uc002vrn.1"; oId "uc002vrn.1_ext"; nearest_ref "uc002vrn.1"; class_code "="; tss_id "TSS6937"; p_id "P7132";
chr2	Cufflinks	exon	231931620	231931825	.	+	.	gene_id "XLOC_007316"; transcript_id "5_00018519"; exon_number "5"; gene_name "uc002vrn.1"; oId "uc002vrn.1_ext"; nearest_ref "uc002vrn.1"; class_code "="; tss_id "TSS6937"; p_id "P7132";
chr2	Cufflinks	exon	231934739	231934882	.	+	.	gene_id "XLOC_007316"; transcript_id "5_00018519"; exon_number "6"; gene_name "uc002vrn.1"; oId "uc002vrn.1_ext"; nearest_ref "uc002vrn.1"; class_code "="; tss_id "TSS6937"; p_id "P7132";
chr2	Cufflinks	exon	231936903	231937129	.	+	.	gene_id "XLOC_007316"; transcript_id "5_00018519"; exon_number "7"; gene_name "uc002vrn.1"; oId "uc002vrn.1_ext"; nearest_ref "uc002vrn.1"; class_code "="; tss_id "TSS6937"; p_id "P7132";
chr2	Cufflinks	exon	231940225	231940285	.	+	.	gene_id "XLOC_007316"; transcript_id "5_00018519"; exon_number "8"; gene_name "uc002vrn.1"; oId "uc002vrn.1_ext"; nearest_ref "uc002vrn.1"; class_code "="; tss_id "TSS6937"; p_id "P7132";
chr2	Cufflinks	exon	231941748	231941876	.	+	.	gene_id "XLOC_007316"; transcript_id "5_00018519"; exon_number "9"; gene_name "uc002vrn.1"; oId "uc002vrn.1_ext"; nearest_ref "uc002vrn.1"; class_code "="; tss_id "TSS6937"; p_id "P7132";
chr2	Cufflinks	exon	231943373	231943461	.	+	.	gene_id "XLOC_007316"; transcript_id "5_00018519"; exon_number "10"; gene_name "uc002vrn.1"; oId "uc002vrn.1_ext"; nearest_ref "uc002vrn.1"; class_code "="; tss_id "TSS6937"; p_id "P7132";
chr2	Cufflinks	exon	231944250	231944328	.	+	.	gene_id "XLOC_007316"; transcript_id "5_00018519"; exon_number "11"; gene_name "uc002vrn.1"; oId "uc002vrn.1_ext"; nearest_ref "uc002vrn.1"; class_code "="; tss_id "TSS6937"; p_id "P7132";
chr2	Cufflinks	exon	231944855	231945028	.	+	.	gene_id "XLOC_007316"; transcript_id "5_00018519"; exon_number "12"; gene_name "uc002vrn.1"; oId "uc002vrn.1_ext"; nearest_ref "uc002vrn.1"; class_code "="; tss_id "TSS6937"; p_id "P7132";
chr2	Cufflinks	exon	231947597	231947708	.	+	.	gene_id "XLOC_007316"; transcript_id "5_00018519"; exon_number "13"; gene_name "uc002vrn.1"; oId "uc002vrn.1_ext"; nearest_ref "uc002vrn.1"; class_code "="; tss_id "TSS6937"; p_id "P7132";
chr2	Cufflinks	exon	231948281	231948477	.	+	.	gene_id "XLOC_007316"; transcript_id "5_00018519"; exon_number "14"; gene_name "uc002vrn.1"; oId "uc002vrn.1_ext"; nearest_ref "uc002vrn.1"; class_code "="; tss_id "TSS6937"; p_id "P7132";
chr2	Cufflinks	exon	231949733	231949828	.	+	.	gene_id "XLOC_007316"; transcript_id "5_00018519"; exon_number "15"; gene_name "uc002vrn.1"; oId "uc002vrn.1_ext"; nearest_ref "uc002vrn.1"; class_code "="; tss_id "TSS6937"; p_id "P7132";
chr2	Cufflinks	exon	231951831	231951895	.	+	.	gene_id "XLOC_007316"; transcript_id "5_00018519"; exon_number "16"; gene_name "uc002vrn.1"; oId "uc002vrn.1_ext"; nearest_ref "uc002vrn.1"; class_code "="; tss_id "TSS6937"; p_id "P7132";
chr2	Cufflinks	exon	232003450	232003564	.	+	.	gene_id "XLOC_007316"; transcript_id "5_00018519"; exon_number "17"; gene_name "uc002vrn.1"; oId "uc002vrn.1_ext"; nearest_ref "uc002vrn.1"; class_code "="; tss_id "TSS6937"; p_id "P7132";
chr2	Cufflinks	exon	232010954	232011070	.	+	.	gene_id "XLOC_007316"; transcript_id "5_00018519"; exon_number "18"; gene_name "uc002vrn.1"; oId "uc002vrn.1_ext"; nearest_ref "uc002vrn.1"; class_code "="; tss_id "TSS6937"; p_id "P7132";
chr2	Cufflinks	exon	232018278	232018380	.	+	.	gene_id "XLOC_007316"; transcript_id "5_00018519"; exon_number "19"; gene_name "uc002vrn.1"; oId "uc002vrn.1_ext"; nearest_ref "uc002vrn.1"; class_code "="; tss_id "TSS6937"; p_id "P7132";
chr2	Cufflinks	exon	232026054	232026223	.	+	.	gene_id "XLOC_007316"; transcript_id "5_00018519"; exon_number "20"; gene_name "uc002vrn.1"; oId "uc002vrn.1_ext"; nearest_ref "uc002vrn.1"; class_code "="; tss_id "TSS6937"; p_id "P7132";
chr2	Cufflinks	exon	232028349	232028441	.	+	.	gene_id "XLOC_007316"; transcript_id "5_00018519"; exon_number "21"; gene_name "uc002vrn.1"; oId "uc002vrn.1_ext"; nearest_ref "uc002vrn.1"; class_code "="; tss_id "TSS6937"; p_id "P7132";
chr2	Cufflinks	exon	232029914	232030000	.	+	.	gene_id "XLOC_007316"; transcript_id "5_00018519"; exon_number "22"; gene_name "uc002vrn.1"; oId "uc002vrn.1_ext"; nearest_ref "uc002vrn.1"; class_code "="; tss_id "TSS6937"; p_id "P7132";
chr2	Cufflinks	exon	232030585	232030731	.	+	.	gene_id "XLOC_007316"; transcript_id "5_00018519"; exon_number "23"; gene_name "uc002vrn.1"; oId "uc002vrn.1_ext"; nearest_ref "uc002vrn.1"; class_code "="; tss_id "TSS6937"; p_id "P7132";
chr2	Cufflinks	exon	232035280	232035435	.	+	.	gene_id "XLOC_007316"; transcript_id "5_00018519"; exon_number "24"; gene_name "uc002vrn.1"; oId "uc002vrn.1_ext"; nearest_ref "uc002vrn.1"; class_code "="; tss_id "TSS6937"; p_id "P7132";
chr2	Cufflinks	exon	232037249	232037473	.	+	.	gene_id "XLOC_007316"; transcript_id "5_00018519"; exon_number "25"; gene_name "uc002vrn.1"; oId "uc002vrn.1_ext"; nearest_ref "uc002vrn.1"; class_code "="; tss_id "TSS6937"; p_id "P7132";
chr2	hg19_knownGene	exon	231921609	231921755	.	+	.	gene_id "XLOC_007316"; transcript_id "5_00018521"; exon_number "1"; gene_name "uc010fxu.1"; oId "uc010fxu.1"; nearest_ref "uc010fxu.1"; class_code "="; tss_id "TSS6937"; p_id "P7131";
chr2	hg19_knownGene	exon	231925981	231926024	.	+	.	gene_id "XLOC_007316"; transcript_id "5_00018521"; exon_number "2"; gene_name "uc010fxu.1"; oId "uc010fxu.1"; nearest_ref "uc010fxu.1"; class_code "="; tss_id "TSS6937"; p_id "P7131";
chr2	hg19_knownGene	exon	231926962	231927035	.	+	.	gene_id "XLOC_007316"; transcript_id "5_00018521"; exon_number "3"; gene_name "uc010fxu.1"; oId "uc010fxu.1"; nearest_ref "uc010fxu.1"; class_code "="; tss_id "TSS6937"; p_id "P7131";
chr2	hg19_knownGene	exon	231931620	231931825	.	+	.	gene_id "XLOC_007316"; transcript_id "5_00018521"; exon_number "4"; gene_name "uc010fxu.1"; oId "uc010fxu.1"; nearest_ref "uc010fxu.1"; class_code "="; tss_id "TSS6937"; p_id "P7131";
chr2	hg19_knownGene	exon	231934739	231934882	.	+	.	gene_id "XLOC_007316"; transcript_id "5_00018521"; exon_number "5"; gene_name "uc010fxu.1"; oId "uc010fxu.1"; nearest_ref "uc010fxu.1"; class_code "="; tss_id "TSS6937"; p_id "P7131";
chr2	hg19_knownGene	exon	231936903	231937129	.	+	.	gene_id "XLOC_007316"; transcript_id "5_00018521"; exon_number "6"; gene_name "uc010fxu.1"; oId "uc010fxu.1"; nearest_ref "uc010fxu.1"; class_code "="; tss_id "TSS6937"; p_id "P7131";
chr2	hg19_knownGene	exon	231940225	231940285	.	+	.	gene_id "XLOC_007316"; transcript_id "5_00018521"; exon_number "7"; gene_name "uc010fxu.1"; oId "uc010fxu.1"; nearest_ref "uc010fxu.1"; class_code "="; tss_id "TSS6937"; p_id "P7131";
chr2	hg19_knownGene	exon	231941748	231941876	.	+	.	gene_id "XLOC_007316"; transcript_id "5_00018521"; exon_number "8"; gene_name "uc010fxu.1"; oId "uc010fxu.1"; nearest_ref "uc010fxu.1"; class_code "="; tss_id "TSS6937"; p_id "P7131";
chr2	hg19_knownGene	exon	231943373	231943461	.	+	.	gene_id "XLOC_007316"; transcript_id "5_00018521"; exon_number "9"; gene_name "uc010fxu.1"; oId "uc010fxu.1"; nearest_ref "uc010fxu.1"; class_code "="; tss_id "TSS6937"; p_id "P7131";
chr2	hg19_knownGene	exon	231944250	231944328	.	+	.	gene_id "XLOC_007316"; transcript_id "5_00018521"; exon_number "10"; gene_name "uc010fxu.1"; oId "uc010fxu.1"; nearest_ref "uc010fxu.1"; class_code "="; tss_id "TSS6937"; p_id "P7131";
chr2	hg19_knownGene	exon	231944855	231945028	.	+	.	gene_id "XLOC_007316"; transcript_id "5_00018521"; exon_number "11"; gene_name "uc010fxu.1"; oId "uc010fxu.1"; nearest_ref "uc010fxu.1"; class_code "="; tss_id "TSS6937"; p_id "P7131";
chr2	hg19_knownGene	exon	231947597	231947708	.	+	.	gene_id "XLOC_007316"; transcript_id "5_00018521"; exon_number "12"; gene_name "uc010fxu.1"; oId "uc010fxu.1"; nearest_ref "uc010fxu.1"; class_code "="; tss_id "TSS6937"; p_id "P7131";
chr2	hg19_knownGene	exon	231948281	231948477	.	+	.	gene_id "XLOC_007316"; transcript_id "5_00018521"; exon_number "13"; gene_name "uc010fxu.1"; oId "uc010fxu.1"; nearest_ref "uc010fxu.1"; class_code "="; tss_id "TSS6937"; p_id "P7131";
chr2	hg19_knownGene	exon	231949733	231949828	.	+	.	gene_id "XLOC_007316"; transcript_id "5_00018521"; exon_number "14"; gene_name "uc010fxu.1"; oId "uc010fxu.1"; nearest_ref "uc010fxu.1"; class_code "="; tss_id "TSS6937"; p_id "P7131";
chr2	hg19_knownGene	exon	231951831	231951895	.	+	.	gene_id "XLOC_007316"; transcript_id "5_00018521"; exon_number "15"; gene_name "uc010fxu.1"; oId "uc010fxu.1"; nearest_ref "uc010fxu.1"; class_code "="; tss_id "TSS6937"; p_id "P7131";
chr2	hg19_knownGene	exon	232003450	232003564	.	+	.	gene_id "XLOC_007316"; transcript_id "5_00018521"; exon_number "16"; gene_name "uc010fxu.1"; oId "uc010fxu.1"; nearest_ref "uc010fxu.1"; class_code "="; tss_id "TSS6937"; p_id "P7131";
chr2	hg19_knownGene	exon	232010954	232011070	.	+	.	gene_id "XLOC_007316"; transcript_id "5_00018521"; exon_number "17"; gene_name "uc010fxu.1"; oId "uc010fxu.1"; nearest_ref "uc010fxu.1"; class_code "="; tss_id "TSS6937"; p_id "P7131";
chr2	hg19_knownGene	exon	232018278	232018380	.	+	.	gene_id "XLOC_007316"; transcript_id "5_00018521"; exon_number "18"; gene_name "uc010fxu.1"; oId "uc010fxu.1"; nearest_ref "uc010fxu.1"; class_code "="; tss_id "TSS6937"; p_id "P7131";
chr2	hg19_knownGene	exon	232026054	232026223	.	+	.	gene_id "XLOC_007316"; transcript_id "5_00018521"; exon_number "19"; gene_name "uc010fxu.1"; oId "uc010fxu.1"; nearest_ref "uc010fxu.1"; class_code "="; tss_id "TSS6937"; p_id "P7131";
chr2	hg19_knownGene	exon	232028349	232028441	.	+	.	gene_id "XLOC_007316"; transcript_id "5_00018521"; exon_number "20"; gene_name "uc010fxu.1"; oId "uc010fxu.1"; nearest_ref "uc010fxu.1"; class_code "="; tss_id "TSS6937"; p_id "P7131";
chr2	hg19_knownGene	exon	232029914	232030000	.	+	.	gene_id "XLOC_007316"; transcript_id "5_00018521"; exon_number "21"; gene_name "uc010fxu.1"; oId "uc010fxu.1"; nearest_ref "uc010fxu.1"; class_code "="; tss_id "TSS6937"; p_id "P7131";
chr2	hg19_knownGene	exon	231921609	231921755	.	+	.	gene_id "XLOC_007316"; transcript_id "5_00018520"; exon_number "1"; gene_name "uc002vrm.1"; oId "uc002vrm.1"; nearest_ref "uc002vrm.1"; class_code "="; tss_id "TSS6937"; p_id "P7133";
chr2	hg19_knownGene	exon	231925981	231926024	.	+	.	gene_id "XLOC_007316"; transcript_id "5_00018520"; exon_number "2"; gene_name "uc002vrm.1"; oId "uc002vrm.1"; nearest_ref "uc002vrm.1"; class_code "="; tss_id "TSS6937"; p_id "P7133";
chr2	hg19_knownGene	exon	231926962	231927035	.	+	.	gene_id "XLOC_007316"; transcript_id "5_00018520"; exon_number "3"; gene_name "uc002vrm.1"; oId "uc002vrm.1"; nearest_ref "uc002vrm.1"; class_code "="; tss_id "TSS6937"; p_id "P7133";
chr2	hg19_knownGene	exon	231927220	231927389	.	+	.	gene_id "XLOC_007316"; transcript_id "5_00018520"; exon_number "4"; gene_name "uc002vrm.1"; oId "uc002vrm.1"; nearest_ref "uc002vrm.1"; class_code "="; tss_id "TSS6937"; p_id "P7133";
chr2	hg19_knownGene	exon	231931620	231931825	.	+	.	gene_id "XLOC_007316"; transcript_id "5_00018520"; exon_number "5"; gene_name "uc002vrm.1"; oId "uc002vrm.1"; nearest_ref "uc002vrm.1"; class_code "="; tss_id "TSS6937"; p_id "P7133";
chr2	hg19_knownGene	exon	231934739	231934882	.	+	.	gene_id "XLOC_007316"; transcript_id "5_00018520"; exon_number "6"; gene_name "uc002vrm.1"; oId "uc002vrm.1"; nearest_ref "uc002vrm.1"; class_code "="; tss_id "TSS6937"; p_id "P7133";
chr2	hg19_knownGene	exon	231936903	231937129	.	+	.	gene_id "XLOC_007316"; transcript_id "5_00018520"; exon_number "7"; gene_name "uc002vrm.1"; oId "uc002vrm.1"; nearest_ref "uc002vrm.1"; class_code "="; tss_id "TSS6937"; p_id "P7133";
chr2	hg19_knownGene	exon	231940225	231940285	.	+	.	gene_id "XLOC_007316"; transcript_id "5_00018520"; exon_number "8"; gene_name "uc002vrm.1"; oId "uc002vrm.1"; nearest_ref "uc002vrm.1"; class_code "="; tss_id "TSS6937"; p_id "P7133";
chr2	hg19_knownGene	exon	231941748	231941876	.	+	.	gene_id "XLOC_007316"; transcript_id "5_00018520"; exon_number "9"; gene_name "uc002vrm.1"; oId "uc002vrm.1"; nearest_ref "uc002vrm.1"; class_code "="; tss_id "TSS6937"; p_id "P7133";
chr2	hg19_knownGene	exon	231943373	231943461	.	+	.	gene_id "XLOC_007316"; transcript_id "5_00018520"; exon_number "10"; gene_name "uc002vrm.1"; oId "uc002vrm.1"; nearest_ref "uc002vrm.1"; class_code "="; tss_id "TSS6937"; p_id "P7133";
chr2	hg19_knownGene	exon	231944250	231944328	.	+	.	gene_id "XLOC_007316"; transcript_id "5_00018520"; exon_number "11"; gene_name "uc002vrm.1"; oId "uc002vrm.1"; nearest_ref "uc002vrm.1"; class_code "="; tss_id "TSS6937"; p_id "P7133";
chr2	hg19_knownGene	exon	231944855	231945028	.	+	.	gene_id "XLOC_007316"; transcript_id "5_00018520"; exon_number "12"; gene_name "uc002vrm.1"; oId "uc002vrm.1"; nearest_ref "uc002vrm.1"; class_code "="; tss_id "TSS6937"; p_id "P7133";
chr2	hg19_knownGene	exon	231947597	231947708	.	+	.	gene_id "XLOC_007316"; transcript_id "5_00018520"; exon_number "13"; gene_name "uc002vrm.1"; oId "uc002vrm.1"; nearest_ref "uc002vrm.1"; class_code "="; tss_id "TSS6937"; p_id "P7133";
chr2	hg19_knownGene	exon	231948281	231948477	.	+	.	gene_id "XLOC_007316"; transcript_id "5_00018520"; exon_number "14"; gene_name "uc002vrm.1"; oId "uc002vrm.1"; nearest_ref "uc002vrm.1"; class_code "="; tss_id "TSS6937"; p_id "P7133";
chr2	hg19_knownGene	exon	231949733	231949828	.	+	.	gene_id "XLOC_007316"; transcript_id "5_00018520"; exon_number "15"; gene_name "uc002vrm.1"; oId "uc002vrm.1"; nearest_ref "uc002vrm.1"; class_code "="; tss_id "TSS6937"; p_id "P7133";
chr2	hg19_knownGene	exon	231951831	231951895	.	+	.	gene_id "XLOC_007316"; transcript_id "5_00018520"; exon_number "16"; gene_name "uc002vrm.1"; oId "uc002vrm.1"; nearest_ref "uc002vrm.1"; class_code "="; tss_id "TSS6937"; p_id "P7133";
chr2	hg19_knownGene	exon	232003450	232003564	.	+	.	gene_id "XLOC_007316"; transcript_id "5_00018520"; exon_number "17"; gene_name "uc002vrm.1"; oId "uc002vrm.1"; nearest_ref "uc002vrm.1"; class_code "="; tss_id "TSS6937"; p_id "P7133";
chr2	hg19_knownGene	exon	232010954	232011070	.	+	.	gene_id "XLOC_007316"; transcript_id "5_00018520"; exon_number "18"; gene_name "uc002vrm.1"; oId "uc002vrm.1"; nearest_ref "uc002vrm.1"; class_code "="; tss_id "TSS6937"; p_id "P7133";
chr2	hg19_knownGene	exon	232018278	232018380	.	+	.	gene_id "XLOC_007316"; transcript_id "5_00018520"; exon_number "19"; gene_name "uc002vrm.1"; oId "uc002vrm.1"; nearest_ref "uc002vrm.1"; class_code "="; tss_id "TSS6937"; p_id "P7133";
chr2	hg19_knownGene	exon	232026054	232026223	.	+	.	gene_id "XLOC_007316"; transcript_id "5_00018520"; exon_number "20"; gene_name "uc002vrm.1"; oId "uc002vrm.1"; nearest_ref "uc002vrm.1"; class_code "="; tss_id "TSS6937"; p_id "P7133";
chr2	hg19_knownGene	exon	232029914	232030000	.	+	.	gene_id "XLOC_007316"; transcript_id "5_00018520"; exon_number "21"; gene_name "uc002vrm.1"; oId "uc002vrm.1"; nearest_ref "uc002vrm.1"; class_code "="; tss_id "TSS6937"; p_id "P7133";
chr2	Cufflinks	exon	231927394	231927407	.	+	.	gene_id "XLOC_007316"; transcript_id "5_00025210"; exon_number "1"; gene_name "uc002vrn.1"; oId "upf1_r4.22667.4"; nearest_ref "uc002vrn.1"; class_code "j"; tss_id "TSS6938";
chr2	Cufflinks	exon	231931620	231931825	.	+	.	gene_id "XLOC_007316"; transcript_id "5_00025210"; exon_number "2"; gene_name "uc002vrn.1"; oId "upf1_r4.22667.4"; nearest_ref "uc002vrn.1"; class_code "j"; tss_id "TSS6938";
chr2	Cufflinks	exon	231934739	231934882	.	+	.	gene_id "XLOC_007316"; transcript_id "5_00025210"; exon_number "3"; gene_name "uc002vrn.1"; oId "upf1_r4.22667.4"; nearest_ref "uc002vrn.1"; class_code "j"; tss_id "TSS6938";
chr2	Cufflinks	exon	231936903	231937129	.	+	.	gene_id "XLOC_007316"; transcript_id "5_00025210"; exon_number "4"; gene_name "uc002vrn.1"; oId "upf1_r4.22667.4"; nearest_ref "uc002vrn.1"; class_code "j"; tss_id "TSS6938";
chr2	Cufflinks	exon	231940225	231940285	.	+	.	gene_id "XLOC_007316"; transcript_id "5_00025210"; exon_number "5"; gene_name "uc002vrn.1"; oId "upf1_r4.22667.4"; nearest_ref "uc002vrn.1"; class_code "j"; tss_id "TSS6938";
chr2	Cufflinks	exon	231941748	231941876	.	+	.	gene_id "XLOC_007316"; transcript_id "5_00025210"; exon_number "6"; gene_name "uc002vrn.1"; oId "upf1_r4.22667.4"; nearest_ref "uc002vrn.1"; class_code "j"; tss_id "TSS6938";
chr2	Cufflinks	exon	231943373	231943461	.	+	.	gene_id "XLOC_007316"; transcript_id "5_00025210"; exon_number "7"; gene_name "uc002vrn.1"; oId "upf1_r4.22667.4"; nearest_ref "uc002vrn.1"; class_code "j"; tss_id "TSS6938";
chr2	Cufflinks	exon	231944250	231944328	.	+	.	gene_id "XLOC_007316"; transcript_id "5_00025210"; exon_number "8"; gene_name "uc002vrn.1"; oId "upf1_r4.22667.4"; nearest_ref "uc002vrn.1"; class_code "j"; tss_id "TSS6938";
chr2	Cufflinks	exon	231944855	231945028	.	+	.	gene_id "XLOC_007316"; transcript_id "5_00025210"; exon_number "9"; gene_name "uc002vrn.1"; oId "upf1_r4.22667.4"; nearest_ref "uc002vrn.1"; class_code "j"; tss_id "TSS6938";
chr2	Cufflinks	exon	231947597	231947708	.	+	.	gene_id "XLOC_007316"; transcript_id "5_00025210"; exon_number "10"; gene_name "uc002vrn.1"; oId "upf1_r4.22667.4"; nearest_ref "uc002vrn.1"; class_code "j"; tss_id "TSS6938";
chr2	Cufflinks	exon	231948281	231948477	.	+	.	gene_id "XLOC_007316"; transcript_id "5_00025210"; exon_number "11"; gene_name "uc002vrn.1"; oId "upf1_r4.22667.4"; nearest_ref "uc002vrn.1"; class_code "j"; tss_id "TSS6938";
chr2	Cufflinks	exon	231949733	231949828	.	+	.	gene_id "XLOC_007316"; transcript_id "5_00025210"; exon_number "12"; gene_name "uc002vrn.1"; oId "upf1_r4.22667.4"; nearest_ref "uc002vrn.1"; class_code "j"; tss_id "TSS6938";
chr2	Cufflinks	exon	231951831	231951895	.	+	.	gene_id "XLOC_007316"; transcript_id "5_00025210"; exon_number "13"; gene_name "uc002vrn.1"; oId "upf1_r4.22667.4"; nearest_ref "uc002vrn.1"; class_code "j"; tss_id "TSS6938";
chr2	Cufflinks	exon	232003450	232003564	.	+	.	gene_id "XLOC_007316"; transcript_id "5_00025210"; exon_number "14"; gene_name "uc002vrn.1"; oId "upf1_r4.22667.4"; nearest_ref "uc002vrn.1"; class_code "j"; tss_id "TSS6938";
chr2	Cufflinks	exon	232010954	232011070	.	+	.	gene_id "XLOC_007316"; transcript_id "5_00025210"; exon_number "15"; gene_name "uc002vrn.1"; oId "upf1_r4.22667.4"; nearest_ref "uc002vrn.1"; class_code "j"; tss_id "TSS6938";
chr2	Cufflinks	exon	232018278	232018380	.	+	.	gene_id "XLOC_007316"; transcript_id "5_00025210"; exon_number "16"; gene_name "uc002vrn.1"; oId "upf1_r4.22667.4"; nearest_ref "uc002vrn.1"; class_code "j"; tss_id "TSS6938";
chr2	Cufflinks	exon	232026054	232026223	.	+	.	gene_id "XLOC_007316"; transcript_id "5_00025210"; exon_number "17"; gene_name "uc002vrn.1"; oId "upf1_r4.22667.4"; nearest_ref "uc002vrn.1"; class_code "j"; tss_id "TSS6938";
chr2	Cufflinks	exon	232028349	232028441	.	+	.	gene_id "XLOC_007316"; transcript_id "5_00025210"; exon_number "18"; gene_name "uc002vrn.1"; oId "upf1_r4.22667.4"; nearest_ref "uc002vrn.1"; class_code "j"; tss_id "TSS6938";
chr2	Cufflinks	exon	232029914	232030000	.	+	.	gene_id "XLOC_007316"; transcript_id "5_00025210"; exon_number "19"; gene_name "uc002vrn.1"; oId "upf1_r4.22667.4"; nearest_ref "uc002vrn.1"; class_code "j"; tss_id "TSS6938";
chr2	Cufflinks	exon	232030585	232030731	.	+	.	gene_id "XLOC_007316"; transcript_id "5_00025210"; exon_number "20"; gene_name "uc002vrn.1"; oId "upf1_r4.22667.4"; nearest_ref "uc002vrn.1"; class_code "j"; tss_id "TSS6938";
chr2	Cufflinks	exon	232035280	232035435	.	+	.	gene_id "XLOC_007316"; transcript_id "5_00025210"; exon_number "21"; gene_name "uc002vrn.1"; oId "upf1_r4.22667.4"; nearest_ref "uc002vrn.1"; class_code "j"; tss_id "TSS6938";
chr2	Cufflinks	exon	232037249	232037262	.	+	.	gene_id "XLOC_007316"; transcript_id "5_00025210"; exon_number "22"; gene_name "uc002vrn.1"; oId "upf1_r4.22667.4"; nearest_ref "uc002vrn.1"; class_code "j"; tss_id "TSS6938";
chr2	Cufflinks	exon	232037618	232037853	.	+	.	gene_id "XLOC_007317"; transcript_id "5_00022349"; exon_number "1"; gene_name "uc002vrn.1"; oId "SC4.19008.1"; nearest_ref "uc002vrn.1"; class_code "p";
chr2	Cufflinks	exon	232063342	232063412	.	+	.	gene_id "XLOC_007318"; transcript_id "5_00025211"; exon_number "1"; gene_name "uc002vrr.1"; oId "upf1_r4.22630.3"; nearest_ref "uc002vrr.1"; class_code "j"; tss_id "TSS6939";
chr2	Cufflinks	exon	232070911	232071002	.	+	.	gene_id "XLOC_007318"; transcript_id "5_00025211"; exon_number "2"; gene_name "uc002vrr.1"; oId "upf1_r4.22630.3"; nearest_ref "uc002vrr.1"; class_code "j"; tss_id "TSS6939";
chr2	Cufflinks	exon	232072840	232072965	.	+	.	gene_id "XLOC_007318"; transcript_id "5_00025211"; exon_number "3"; gene_name "uc002vrr.1"; oId "upf1_r4.22630.3"; nearest_ref "uc002vrr.1"; class_code "j"; tss_id "TSS6939";
chr2	Cufflinks	exon	232079544	232079714	.	+	.	gene_id "XLOC_007318"; transcript_id "5_00025211"; exon_number "4"; gene_name "uc002vrr.1"; oId "upf1_r4.22630.3"; nearest_ref "uc002vrr.1"; class_code "j"; tss_id "TSS6939";
chr2	Cufflinks	exon	232081351	232081506	.	+	.	gene_id "XLOC_007318"; transcript_id "5_00025211"; exon_number "5"; gene_name "uc002vrr.1"; oId "upf1_r4.22630.3"; nearest_ref "uc002vrr.1"; class_code "j"; tss_id "TSS6939";
chr2	Cufflinks	exon	232087441	232087533	.	+	.	gene_id "XLOC_007318"; transcript_id "5_00025211"; exon_number "6"; gene_name "uc002vrr.1"; oId "upf1_r4.22630.3"; nearest_ref "uc002vrr.1"; class_code "j"; tss_id "TSS6939";
chr2	Cufflinks	exon	232091487	232091511	.	+	.	gene_id "XLOC_007318"; transcript_id "5_00025211"; exon_number "7"; gene_name "uc002vrr.1"; oId "upf1_r4.22630.3"; nearest_ref "uc002vrr.1"; class_code "j"; tss_id "TSS6939";
chr2	Cufflinks	exon	232099937	232100094	.	+	.	gene_id "XLOC_007318"; transcript_id "5_00025211"; exon_number "8"; gene_name "uc002vrr.1"; oId "upf1_r4.22630.3"; nearest_ref "uc002vrr.1"; class_code "j"; tss_id "TSS6939";
chr2	Cufflinks	exon	232104656	232104754	.	+	.	gene_id "XLOC_007318"; transcript_id "5_00025211"; exon_number "9"; gene_name "uc002vrr.1"; oId "upf1_r4.22630.3"; nearest_ref "uc002vrr.1"; class_code "j"; tss_id "TSS6939";
chr2	Cufflinks	exon	232121299	232121333	.	+	.	gene_id "XLOC_007318"; transcript_id "5_00025211"; exon_number "10"; gene_name "uc002vrr.1"; oId "upf1_r4.22630.3"; nearest_ref "uc002vrr.1"; class_code "j"; tss_id "TSS6939";
chr2	Cufflinks	exon	232123704	232123815	.	+	.	gene_id "XLOC_007318"; transcript_id "5_00025211"; exon_number "11"; gene_name "uc002vrr.1"; oId "upf1_r4.22630.3"; nearest_ref "uc002vrr.1"; class_code "j"; tss_id "TSS6939";
chr2	Cufflinks	exon	232127019	232127111	.	+	.	gene_id "XLOC_007318"; transcript_id "5_00025211"; exon_number "12"; gene_name "uc002vrr.1"; oId "upf1_r4.22630.3"; nearest_ref "uc002vrr.1"; class_code "j"; tss_id "TSS6939";
chr2	Cufflinks	exon	232135695	232135785	.	+	.	gene_id "XLOC_007318"; transcript_id "5_00025211"; exon_number "13"; gene_name "uc002vrr.1"; oId "upf1_r4.22630.3"; nearest_ref "uc002vrr.1"; class_code "j"; tss_id "TSS6939";
chr2	Cufflinks	exon	232137668	232137791	.	+	.	gene_id "XLOC_007318"; transcript_id "5_00025211"; exon_number "14"; gene_name "uc002vrr.1"; oId "upf1_r4.22630.3"; nearest_ref "uc002vrr.1"; class_code "j"; tss_id "TSS6939";
chr2	Cufflinks	exon	232141349	232141488	.	+	.	gene_id "XLOC_007318"; transcript_id "5_00025211"; exon_number "15"; gene_name "uc002vrr.1"; oId "upf1_r4.22630.3"; nearest_ref "uc002vrr.1"; class_code "j"; tss_id "TSS6939";
chr2	Cufflinks	exon	232143095	232143171	.	+	.	gene_id "XLOC_007318"; transcript_id "5_00025211"; exon_number "16"; gene_name "uc002vrr.1"; oId "upf1_r4.22630.3"; nearest_ref "uc002vrr.1"; class_code "j"; tss_id "TSS6939";
chr2	Cufflinks	exon	232146772	232146846	.	+	.	gene_id "XLOC_007318"; transcript_id "5_00025211"; exon_number "17"; gene_name "uc002vrr.1"; oId "upf1_r4.22630.3"; nearest_ref "uc002vrr.1"; class_code "j"; tss_id "TSS6939";
chr2	Cufflinks	exon	232153373	232153434	.	+	.	gene_id "XLOC_007318"; transcript_id "5_00025211"; exon_number "18"; gene_name "uc002vrr.1"; oId "upf1_r4.22630.3"; nearest_ref "uc002vrr.1"; class_code "j"; tss_id "TSS6939";
chr2	Cufflinks	exon	232156066	232156156	.	+	.	gene_id "XLOC_007318"; transcript_id "5_00025211"; exon_number "19"; gene_name "uc002vrr.1"; oId "upf1_r4.22630.3"; nearest_ref "uc002vrr.1"; class_code "j"; tss_id "TSS6939";
chr2	Cufflinks	exon	232160911	232160966	.	+	.	gene_id "XLOC_007318"; transcript_id "5_00025211"; exon_number "20"; gene_name "uc002vrr.1"; oId "upf1_r4.22630.3"; nearest_ref "uc002vrr.1"; class_code "j"; tss_id "TSS6939";
chr2	Cufflinks	exon	232196505	232196609	.	+	.	gene_id "XLOC_007318"; transcript_id "5_00025211"; exon_number "21"; gene_name "uc002vrr.1"; oId "upf1_r4.22630.3"; nearest_ref "uc002vrr.1"; class_code "j"; tss_id "TSS6939";
chr2	Cufflinks	exon	232209687	232209727	.	+	.	gene_id "XLOC_007318"; transcript_id "5_00025211"; exon_number "22"; gene_name "uc002vrr.1"; oId "upf1_r4.22630.3"; nearest_ref "uc002vrr.1"; class_code "j"; tss_id "TSS6939";
chr2	hg19_knownGene	exon	232063342	232063412	.	+	.	gene_id "XLOC_007318"; transcript_id "5_00018524"; exon_number "1"; gene_name "uc002vrq.3"; oId "uc002vrq.3"; nearest_ref "uc002vrq.3"; class_code "="; tss_id "TSS6939"; p_id "P7134";
chr2	hg19_knownGene	exon	232070911	232071002	.	+	.	gene_id "XLOC_007318"; transcript_id "5_00018524"; exon_number "2"; gene_name "uc002vrq.3"; oId "uc002vrq.3"; nearest_ref "uc002vrq.3"; class_code "="; tss_id "TSS6939"; p_id "P7134";
chr2	hg19_knownGene	exon	232072840	232072965	.	+	.	gene_id "XLOC_007318"; transcript_id "5_00018524"; exon_number "3"; gene_name "uc002vrq.3"; oId "uc002vrq.3"; nearest_ref "uc002vrq.3"; class_code "="; tss_id "TSS6939"; p_id "P7134";
chr2	hg19_knownGene	exon	232079544	232079714	.	+	.	gene_id "XLOC_007318"; transcript_id "5_00018524"; exon_number "4"; gene_name "uc002vrq.3"; oId "uc002vrq.3"; nearest_ref "uc002vrq.3"; class_code "="; tss_id "TSS6939"; p_id "P7134";
chr2	hg19_knownGene	exon	232081351	232081506	.	+	.	gene_id "XLOC_007318"; transcript_id "5_00018524"; exon_number "5"; gene_name "uc002vrq.3"; oId "uc002vrq.3"; nearest_ref "uc002vrq.3"; class_code "="; tss_id "TSS6939"; p_id "P7134";
chr2	hg19_knownGene	exon	232087441	232087533	.	+	.	gene_id "XLOC_007318"; transcript_id "5_00018524"; exon_number "6"; gene_name "uc002vrq.3"; oId "uc002vrq.3"; nearest_ref "uc002vrq.3"; class_code "="; tss_id "TSS6939"; p_id "P7134";
chr2	hg19_knownGene	exon	232091487	232091511	.	+	.	gene_id "XLOC_007318"; transcript_id "5_00018524"; exon_number "7"; gene_name "uc002vrq.3"; oId "uc002vrq.3"; nearest_ref "uc002vrq.3"; class_code "="; tss_id "TSS6939"; p_id "P7134";
chr2	hg19_knownGene	exon	232099937	232100094	.	+	.	gene_id "XLOC_007318"; transcript_id "5_00018524"; exon_number "8"; gene_name "uc002vrq.3"; oId "uc002vrq.3"; nearest_ref "uc002vrq.3"; class_code "="; tss_id "TSS6939"; p_id "P7134";
chr2	hg19_knownGene	exon	232104656	232104754	.	+	.	gene_id "XLOC_007318"; transcript_id "5_00018524"; exon_number "9"; gene_name "uc002vrq.3"; oId "uc002vrq.3"; nearest_ref "uc002vrq.3"; class_code "="; tss_id "TSS6939"; p_id "P7134";
chr2	hg19_knownGene	exon	232121299	232121333	.	+	.	gene_id "XLOC_007318"; transcript_id "5_00018524"; exon_number "10"; gene_name "uc002vrq.3"; oId "uc002vrq.3"; nearest_ref "uc002vrq.3"; class_code "="; tss_id "TSS6939"; p_id "P7134";
chr2	hg19_knownGene	exon	232123704	232123815	.	+	.	gene_id "XLOC_007318"; transcript_id "5_00018524"; exon_number "11"; gene_name "uc002vrq.3"; oId "uc002vrq.3"; nearest_ref "uc002vrq.3"; class_code "="; tss_id "TSS6939"; p_id "P7134";
chr2	hg19_knownGene	exon	232127019	232127111	.	+	.	gene_id "XLOC_007318"; transcript_id "5_00018524"; exon_number "12"; gene_name "uc002vrq.3"; oId "uc002vrq.3"; nearest_ref "uc002vrq.3"; class_code "="; tss_id "TSS6939"; p_id "P7134";
chr2	hg19_knownGene	exon	232135695	232135785	.	+	.	gene_id "XLOC_007318"; transcript_id "5_00018524"; exon_number "13"; gene_name "uc002vrq.3"; oId "uc002vrq.3"; nearest_ref "uc002vrq.3"; class_code "="; tss_id "TSS6939"; p_id "P7134";
chr2	hg19_knownGene	exon	232137668	232137791	.	+	.	gene_id "XLOC_007318"; transcript_id "5_00018524"; exon_number "14"; gene_name "uc002vrq.3"; oId "uc002vrq.3"; nearest_ref "uc002vrq.3"; class_code "="; tss_id "TSS6939"; p_id "P7134";
chr2	hg19_knownGene	exon	232141349	232141488	.	+	.	gene_id "XLOC_007318"; transcript_id "5_00018524"; exon_number "15"; gene_name "uc002vrq.3"; oId "uc002vrq.3"; nearest_ref "uc002vrq.3"; class_code "="; tss_id "TSS6939"; p_id "P7134";
chr2	hg19_knownGene	exon	232143095	232143171	.	+	.	gene_id "XLOC_007318"; transcript_id "5_00018524"; exon_number "16"; gene_name "uc002vrq.3"; oId "uc002vrq.3"; nearest_ref "uc002vrq.3"; class_code "="; tss_id "TSS6939"; p_id "P7134";
chr2	hg19_knownGene	exon	232146772	232146846	.	+	.	gene_id "XLOC_007318"; transcript_id "5_00018524"; exon_number "17"; gene_name "uc002vrq.3"; oId "uc002vrq.3"; nearest_ref "uc002vrq.3"; class_code "="; tss_id "TSS6939"; p_id "P7134";
chr2	hg19_knownGene	exon	232156066	232156156	.	+	.	gene_id "XLOC_007318"; transcript_id "5_00018524"; exon_number "18"; gene_name "uc002vrq.3"; oId "uc002vrq.3"; nearest_ref "uc002vrq.3"; class_code "="; tss_id "TSS6939"; p_id "P7134";
chr2	hg19_knownGene	exon	232160911	232160966	.	+	.	gene_id "XLOC_007318"; transcript_id "5_00018524"; exon_number "19"; gene_name "uc002vrq.3"; oId "uc002vrq.3"; nearest_ref "uc002vrq.3"; class_code "="; tss_id "TSS6939"; p_id "P7134";
chr2	hg19_knownGene	exon	232196505	232196609	.	+	.	gene_id "XLOC_007318"; transcript_id "5_00018524"; exon_number "20"; gene_name "uc002vrq.3"; oId "uc002vrq.3"; nearest_ref "uc002vrq.3"; class_code "="; tss_id "TSS6939"; p_id "P7134";
chr2	hg19_knownGene	exon	232209687	232209912	.	+	.	gene_id "XLOC_007318"; transcript_id "5_00018524"; exon_number "21"; gene_name "uc002vrq.3"; oId "uc002vrq.3"; nearest_ref "uc002vrq.3"; class_code "="; tss_id "TSS6939"; p_id "P7134";
chr2	Cufflinks	exon	232063342	232063412	.	+	.	gene_id "XLOC_007318"; transcript_id "5_00022350"; exon_number "1"; gene_name "uc002vrr.1"; oId "SC4.19034.2"; nearest_ref "uc002vrr.1"; class_code "j"; tss_id "TSS6939";
chr2	Cufflinks	exon	232070911	232071002	.	+	.	gene_id "XLOC_007318"; transcript_id "5_00022350"; exon_number "2"; gene_name "uc002vrr.1"; oId "SC4.19034.2"; nearest_ref "uc002vrr.1"; class_code "j"; tss_id "TSS6939";
chr2	Cufflinks	exon	232072840	232072965	.	+	.	gene_id "XLOC_007318"; transcript_id "5_00022350"; exon_number "3"; gene_name "uc002vrr.1"; oId "SC4.19034.2"; nearest_ref "uc002vrr.1"; class_code "j"; tss_id "TSS6939";
chr2	Cufflinks	exon	232079544	232079714	.	+	.	gene_id "XLOC_007318"; transcript_id "5_00022350"; exon_number "4"; gene_name "uc002vrr.1"; oId "SC4.19034.2"; nearest_ref "uc002vrr.1"; class_code "j"; tss_id "TSS6939";
chr2	Cufflinks	exon	232081351	232081506	.	+	.	gene_id "XLOC_007318"; transcript_id "5_00022350"; exon_number "5"; gene_name "uc002vrr.1"; oId "SC4.19034.2"; nearest_ref "uc002vrr.1"; class_code "j"; tss_id "TSS6939";
chr2	Cufflinks	exon	232087441	232087533	.	+	.	gene_id "XLOC_007318"; transcript_id "5_00022350"; exon_number "6"; gene_name "uc002vrr.1"; oId "SC4.19034.2"; nearest_ref "uc002vrr.1"; class_code "j"; tss_id "TSS6939";
chr2	Cufflinks	exon	232091487	232091511	.	+	.	gene_id "XLOC_007318"; transcript_id "5_00022350"; exon_number "7"; gene_name "uc002vrr.1"; oId "SC4.19034.2"; nearest_ref "uc002vrr.1"; class_code "j"; tss_id "TSS6939";
chr2	Cufflinks	exon	232099937	232100094	.	+	.	gene_id "XLOC_007318"; transcript_id "5_00022350"; exon_number "8"; gene_name "uc002vrr.1"; oId "SC4.19034.2"; nearest_ref "uc002vrr.1"; class_code "j"; tss_id "TSS6939";
chr2	Cufflinks	exon	232121299	232121333	.	+	.	gene_id "XLOC_007318"; transcript_id "5_00022350"; exon_number "9"; gene_name "uc002vrr.1"; oId "SC4.19034.2"; nearest_ref "uc002vrr.1"; class_code "j"; tss_id "TSS6939";
chr2	Cufflinks	exon	232123704	232123815	.	+	.	gene_id "XLOC_007318"; transcript_id "5_00022350"; exon_number "10"; gene_name "uc002vrr.1"; oId "SC4.19034.2"; nearest_ref "uc002vrr.1"; class_code "j"; tss_id "TSS6939";
chr2	Cufflinks	exon	232127019	232127111	.	+	.	gene_id "XLOC_007318"; transcript_id "5_00022350"; exon_number "11"; gene_name "uc002vrr.1"; oId "SC4.19034.2"; nearest_ref "uc002vrr.1"; class_code "j"; tss_id "TSS6939";
chr2	Cufflinks	exon	232135695	232135785	.	+	.	gene_id "XLOC_007318"; transcript_id "5_00022350"; exon_number "12"; gene_name "uc002vrr.1"; oId "SC4.19034.2"; nearest_ref "uc002vrr.1"; class_code "j"; tss_id "TSS6939";
chr2	Cufflinks	exon	232137668	232137791	.	+	.	gene_id "XLOC_007318"; transcript_id "5_00022350"; exon_number "13"; gene_name "uc002vrr.1"; oId "SC4.19034.2"; nearest_ref "uc002vrr.1"; class_code "j"; tss_id "TSS6939";
chr2	Cufflinks	exon	232141349	232141488	.	+	.	gene_id "XLOC_007318"; transcript_id "5_00022350"; exon_number "14"; gene_name "uc002vrr.1"; oId "SC4.19034.2"; nearest_ref "uc002vrr.1"; class_code "j"; tss_id "TSS6939";
chr2	Cufflinks	exon	232143095	232143171	.	+	.	gene_id "XLOC_007318"; transcript_id "5_00022350"; exon_number "15"; gene_name "uc002vrr.1"; oId "SC4.19034.2"; nearest_ref "uc002vrr.1"; class_code "j"; tss_id "TSS6939";
chr2	Cufflinks	exon	232146772	232146846	.	+	.	gene_id "XLOC_007318"; transcript_id "5_00022350"; exon_number "16"; gene_name "uc002vrr.1"; oId "SC4.19034.2"; nearest_ref "uc002vrr.1"; class_code "j"; tss_id "TSS6939";
chr2	Cufflinks	exon	232156066	232156156	.	+	.	gene_id "XLOC_007318"; transcript_id "5_00022350"; exon_number "17"; gene_name "uc002vrr.1"; oId "SC4.19034.2"; nearest_ref "uc002vrr.1"; class_code "j"; tss_id "TSS6939";
chr2	Cufflinks	exon	232160911	232160966	.	+	.	gene_id "XLOC_007318"; transcript_id "5_00022350"; exon_number "18"; gene_name "uc002vrr.1"; oId "SC4.19034.2"; nearest_ref "uc002vrr.1"; class_code "j"; tss_id "TSS6939";
chr2	Cufflinks	exon	232196505	232196609	.	+	.	gene_id "XLOC_007318"; transcript_id "5_00022350"; exon_number "19"; gene_name "uc002vrr.1"; oId "SC4.19034.2"; nearest_ref "uc002vrr.1"; class_code "j"; tss_id "TSS6939";
chr2	Cufflinks	exon	232209687	232209912	.	+	.	gene_id "XLOC_007318"; transcript_id "5_00022350"; exon_number "20"; gene_name "uc002vrr.1"; oId "SC4.19034.2"; nearest_ref "uc002vrr.1"; class_code "j"; tss_id "TSS6939";
chr2	hg19_knownGene	exon	232063342	232063412	.	+	.	gene_id "XLOC_007318"; transcript_id "5_00018523"; exon_number "1"; gene_name "uc002vrp.3"; oId "uc002vrp.3"; nearest_ref "uc002vrp.3"; class_code "="; tss_id "TSS6939"; p_id "P7134";
chr2	hg19_knownGene	exon	232070913	232071002	.	+	.	gene_id "XLOC_007318"; transcript_id "5_00018523"; exon_number "2"; gene_name "uc002vrp.3"; oId "uc002vrp.3"; nearest_ref "uc002vrp.3"; class_code "="; tss_id "TSS6939"; p_id "P7134";
chr2	hg19_knownGene	exon	232072840	232072965	.	+	.	gene_id "XLOC_007318"; transcript_id "5_00018523"; exon_number "3"; gene_name "uc002vrp.3"; oId "uc002vrp.3"; nearest_ref "uc002vrp.3"; class_code "="; tss_id "TSS6939"; p_id "P7134";
chr2	hg19_knownGene	exon	232079544	232079714	.	+	.	gene_id "XLOC_007318"; transcript_id "5_00018523"; exon_number "4"; gene_name "uc002vrp.3"; oId "uc002vrp.3"; nearest_ref "uc002vrp.3"; class_code "="; tss_id "TSS6939"; p_id "P7134";
chr2	hg19_knownGene	exon	232081351	232081506	.	+	.	gene_id "XLOC_007318"; transcript_id "5_00018523"; exon_number "5"; gene_name "uc002vrp.3"; oId "uc002vrp.3"; nearest_ref "uc002vrp.3"; class_code "="; tss_id "TSS6939"; p_id "P7134";
chr2	hg19_knownGene	exon	232087441	232087533	.	+	.	gene_id "XLOC_007318"; transcript_id "5_00018523"; exon_number "6"; gene_name "uc002vrp.3"; oId "uc002vrp.3"; nearest_ref "uc002vrp.3"; class_code "="; tss_id "TSS6939"; p_id "P7134";
chr2	hg19_knownGene	exon	232091487	232091511	.	+	.	gene_id "XLOC_007318"; transcript_id "5_00018523"; exon_number "7"; gene_name "uc002vrp.3"; oId "uc002vrp.3"; nearest_ref "uc002vrp.3"; class_code "="; tss_id "TSS6939"; p_id "P7134";
chr2	hg19_knownGene	exon	232099937	232100094	.	+	.	gene_id "XLOC_007318"; transcript_id "5_00018523"; exon_number "8"; gene_name "uc002vrp.3"; oId "uc002vrp.3"; nearest_ref "uc002vrp.3"; class_code "="; tss_id "TSS6939"; p_id "P7134";
chr2	hg19_knownGene	exon	232104656	232104754	.	+	.	gene_id "XLOC_007318"; transcript_id "5_00018523"; exon_number "9"; gene_name "uc002vrp.3"; oId "uc002vrp.3"; nearest_ref "uc002vrp.3"; class_code "="; tss_id "TSS6939"; p_id "P7134";
chr2	hg19_knownGene	exon	232121299	232121333	.	+	.	gene_id "XLOC_007318"; transcript_id "5_00018523"; exon_number "10"; gene_name "uc002vrp.3"; oId "uc002vrp.3"; nearest_ref "uc002vrp.3"; class_code "="; tss_id "TSS6939"; p_id "P7134";
chr2	hg19_knownGene	exon	232123704	232123815	.	+	.	gene_id "XLOC_007318"; transcript_id "5_00018523"; exon_number "11"; gene_name "uc002vrp.3"; oId "uc002vrp.3"; nearest_ref "uc002vrp.3"; class_code "="; tss_id "TSS6939"; p_id "P7134";
chr2	hg19_knownGene	exon	232127019	232127111	.	+	.	gene_id "XLOC_007318"; transcript_id "5_00018523"; exon_number "12"; gene_name "uc002vrp.3"; oId "uc002vrp.3"; nearest_ref "uc002vrp.3"; class_code "="; tss_id "TSS6939"; p_id "P7134";
chr2	hg19_knownGene	exon	232135695	232135785	.	+	.	gene_id "XLOC_007318"; transcript_id "5_00018523"; exon_number "13"; gene_name "uc002vrp.3"; oId "uc002vrp.3"; nearest_ref "uc002vrp.3"; class_code "="; tss_id "TSS6939"; p_id "P7134";
chr2	hg19_knownGene	exon	232137668	232137791	.	+	.	gene_id "XLOC_007318"; transcript_id "5_00018523"; exon_number "14"; gene_name "uc002vrp.3"; oId "uc002vrp.3"; nearest_ref "uc002vrp.3"; class_code "="; tss_id "TSS6939"; p_id "P7134";
chr2	hg19_knownGene	exon	232141349	232141488	.	+	.	gene_id "XLOC_007318"; transcript_id "5_00018523"; exon_number "15"; gene_name "uc002vrp.3"; oId "uc002vrp.3"; nearest_ref "uc002vrp.3"; class_code "="; tss_id "TSS6939"; p_id "P7134";
chr2	hg19_knownGene	exon	232143095	232143171	.	+	.	gene_id "XLOC_007318"; transcript_id "5_00018523"; exon_number "16"; gene_name "uc002vrp.3"; oId "uc002vrp.3"; nearest_ref "uc002vrp.3"; class_code "="; tss_id "TSS6939"; p_id "P7134";
chr2	hg19_knownGene	exon	232146772	232146846	.	+	.	gene_id "XLOC_007318"; transcript_id "5_00018523"; exon_number "17"; gene_name "uc002vrp.3"; oId "uc002vrp.3"; nearest_ref "uc002vrp.3"; class_code "="; tss_id "TSS6939"; p_id "P7134";
chr2	hg19_knownGene	exon	232156066	232156156	.	+	.	gene_id "XLOC_007318"; transcript_id "5_00018523"; exon_number "18"; gene_name "uc002vrp.3"; oId "uc002vrp.3"; nearest_ref "uc002vrp.3"; class_code "="; tss_id "TSS6939"; p_id "P7134";
chr2	hg19_knownGene	exon	232160911	232160966	.	+	.	gene_id "XLOC_007318"; transcript_id "5_00018523"; exon_number "19"; gene_name "uc002vrp.3"; oId "uc002vrp.3"; nearest_ref "uc002vrp.3"; class_code "="; tss_id "TSS6939"; p_id "P7134";
chr2	hg19_knownGene	exon	232196505	232196609	.	+	.	gene_id "XLOC_007318"; transcript_id "5_00018523"; exon_number "20"; gene_name "uc002vrp.3"; oId "uc002vrp.3"; nearest_ref "uc002vrp.3"; class_code "="; tss_id "TSS6939"; p_id "P7134";
chr2	hg19_knownGene	exon	232209687	232209912	.	+	.	gene_id "XLOC_007318"; transcript_id "5_00018523"; exon_number "21"; gene_name "uc002vrp.3"; oId "uc002vrp.3"; nearest_ref "uc002vrp.3"; class_code "="; tss_id "TSS6939"; p_id "P7134";
chr2	Cufflinks	exon	232063342	232063412	.	+	.	gene_id "XLOC_007318"; transcript_id "5_00018525"; exon_number "1"; gene_name "uc002vrr.1"; oId "SC3.12362.3"; nearest_ref "uc002vrr.1"; class_code "j"; tss_id "TSS6939";
chr2	Cufflinks	exon	232070911	232071002	.	+	.	gene_id "XLOC_007318"; transcript_id "5_00018525"; exon_number "2"; gene_name "uc002vrr.1"; oId "SC3.12362.3"; nearest_ref "uc002vrr.1"; class_code "j"; tss_id "TSS6939";
chr2	Cufflinks	exon	232072840	232072965	.	+	.	gene_id "XLOC_007318"; transcript_id "5_00018525"; exon_number "3"; gene_name "uc002vrr.1"; oId "SC3.12362.3"; nearest_ref "uc002vrr.1"; class_code "j"; tss_id "TSS6939";
chr2	Cufflinks	exon	232079544	232079714	.	+	.	gene_id "XLOC_007318"; transcript_id "5_00018525"; exon_number "4"; gene_name "uc002vrr.1"; oId "SC3.12362.3"; nearest_ref "uc002vrr.1"; class_code "j"; tss_id "TSS6939";
chr2	Cufflinks	exon	232081351	232081506	.	+	.	gene_id "XLOC_007318"; transcript_id "5_00018525"; exon_number "5"; gene_name "uc002vrr.1"; oId "SC3.12362.3"; nearest_ref "uc002vrr.1"; class_code "j"; tss_id "TSS6939";
chr2	Cufflinks	exon	232087441	232087533	.	+	.	gene_id "XLOC_007318"; transcript_id "5_00018525"; exon_number "6"; gene_name "uc002vrr.1"; oId "SC3.12362.3"; nearest_ref "uc002vrr.1"; class_code "j"; tss_id "TSS6939";
chr2	Cufflinks	exon	232091487	232091511	.	+	.	gene_id "XLOC_007318"; transcript_id "5_00018525"; exon_number "7"; gene_name "uc002vrr.1"; oId "SC3.12362.3"; nearest_ref "uc002vrr.1"; class_code "j"; tss_id "TSS6939";
chr2	Cufflinks	exon	232099937	232100094	.	+	.	gene_id "XLOC_007318"; transcript_id "5_00018525"; exon_number "8"; gene_name "uc002vrr.1"; oId "SC3.12362.3"; nearest_ref "uc002vrr.1"; class_code "j"; tss_id "TSS6939";
chr2	Cufflinks	exon	232104656	232104754	.	+	.	gene_id "XLOC_007318"; transcript_id "5_00018525"; exon_number "9"; gene_name "uc002vrr.1"; oId "SC3.12362.3"; nearest_ref "uc002vrr.1"; class_code "j"; tss_id "TSS6939";
chr2	Cufflinks	exon	232121299	232121333	.	+	.	gene_id "XLOC_007318"; transcript_id "5_00018525"; exon_number "10"; gene_name "uc002vrr.1"; oId "SC3.12362.3"; nearest_ref "uc002vrr.1"; class_code "j"; tss_id "TSS6939";
chr2	Cufflinks	exon	232123704	232123815	.	+	.	gene_id "XLOC_007318"; transcript_id "5_00018525"; exon_number "11"; gene_name "uc002vrr.1"; oId "SC3.12362.3"; nearest_ref "uc002vrr.1"; class_code "j"; tss_id "TSS6939";
chr2	Cufflinks	exon	232127019	232127111	.	+	.	gene_id "XLOC_007318"; transcript_id "5_00018525"; exon_number "12"; gene_name "uc002vrr.1"; oId "SC3.12362.3"; nearest_ref "uc002vrr.1"; class_code "j"; tss_id "TSS6939";
chr2	Cufflinks	exon	232135695	232135785	.	+	.	gene_id "XLOC_007318"; transcript_id "5_00018525"; exon_number "13"; gene_name "uc002vrr.1"; oId "SC3.12362.3"; nearest_ref "uc002vrr.1"; class_code "j"; tss_id "TSS6939";
chr2	Cufflinks	exon	232137668	232137791	.	+	.	gene_id "XLOC_007318"; transcript_id "5_00018525"; exon_number "14"; gene_name "uc002vrr.1"; oId "SC3.12362.3"; nearest_ref "uc002vrr.1"; class_code "j"; tss_id "TSS6939";
chr2	Cufflinks	exon	232141349	232141488	.	+	.	gene_id "XLOC_007318"; transcript_id "5_00018525"; exon_number "15"; gene_name "uc002vrr.1"; oId "SC3.12362.3"; nearest_ref "uc002vrr.1"; class_code "j"; tss_id "TSS6939";
chr2	Cufflinks	exon	232143095	232143171	.	+	.	gene_id "XLOC_007318"; transcript_id "5_00018525"; exon_number "16"; gene_name "uc002vrr.1"; oId "SC3.12362.3"; nearest_ref "uc002vrr.1"; class_code "j"; tss_id "TSS6939";
chr2	Cufflinks	exon	232146772	232146846	.	+	.	gene_id "XLOC_007318"; transcript_id "5_00018525"; exon_number "17"; gene_name "uc002vrr.1"; oId "SC3.12362.3"; nearest_ref "uc002vrr.1"; class_code "j"; tss_id "TSS6939";
chr2	Cufflinks	exon	232156066	232156156	.	+	.	gene_id "XLOC_007318"; transcript_id "5_00018525"; exon_number "18"; gene_name "uc002vrr.1"; oId "SC3.12362.3"; nearest_ref "uc002vrr.1"; class_code "j"; tss_id "TSS6939";
chr2	Cufflinks	exon	232160911	232160966	.	+	.	gene_id "XLOC_007318"; transcript_id "5_00018525"; exon_number "19"; gene_name "uc002vrr.1"; oId "SC3.12362.3"; nearest_ref "uc002vrr.1"; class_code "j"; tss_id "TSS6939";
chr2	Cufflinks	exon	232196505	232196609	.	+	.	gene_id "XLOC_007318"; transcript_id "5_00018525"; exon_number "20"; gene_name "uc002vrr.1"; oId "SC3.12362.3"; nearest_ref "uc002vrr.1"; class_code "j"; tss_id "TSS6939";
chr2	Cufflinks	exon	232220510	232220646	.	+	.	gene_id "XLOC_007318"; transcript_id "5_00018525"; exon_number "21"; gene_name "uc002vrr.1"; oId "SC3.12362.3"; nearest_ref "uc002vrr.1"; class_code "j"; tss_id "TSS6939";
chr2	Cufflinks	exon	232225466	232225594	.	+	.	gene_id "XLOC_007318"; transcript_id "5_00018525"; exon_number "22"; gene_name "uc002vrr.1"; oId "SC3.12362.3"; nearest_ref "uc002vrr.1"; class_code "j"; tss_id "TSS6939";
chr2	Cufflinks	exon	232234664	232234836	.	+	.	gene_id "XLOC_007318"; transcript_id "5_00018525"; exon_number "23"; gene_name "uc002vrr.1"; oId "SC3.12362.3"; nearest_ref "uc002vrr.1"; class_code "j"; tss_id "TSS6939";
chr2	Cufflinks	exon	232236224	232238606	.	+	.	gene_id "XLOC_007318"; transcript_id "5_00018525"; exon_number "24"; gene_name "uc002vrr.1"; oId "SC3.12362.3"; nearest_ref "uc002vrr.1"; class_code "j"; tss_id "TSS6939";
chr2	Cufflinks	exon	232063342	232063412	.	+	.	gene_id "XLOC_007318"; transcript_id "5_00023732"; exon_number "1"; gene_name "uc002vrr.1"; oId "upf3.12988.4"; nearest_ref "uc002vrr.1"; class_code "j"; tss_id "TSS6939";
chr2	Cufflinks	exon	232070911	232071002	.	+	.	gene_id "XLOC_007318"; transcript_id "5_00023732"; exon_number "2"; gene_name "uc002vrr.1"; oId "upf3.12988.4"; nearest_ref "uc002vrr.1"; class_code "j"; tss_id "TSS6939";
chr2	Cufflinks	exon	232072840	232072965	.	+	.	gene_id "XLOC_007318"; transcript_id "5_00023732"; exon_number "3"; gene_name "uc002vrr.1"; oId "upf3.12988.4"; nearest_ref "uc002vrr.1"; class_code "j"; tss_id "TSS6939";
chr2	Cufflinks	exon	232079544	232079714	.	+	.	gene_id "XLOC_007318"; transcript_id "5_00023732"; exon_number "4"; gene_name "uc002vrr.1"; oId "upf3.12988.4"; nearest_ref "uc002vrr.1"; class_code "j"; tss_id "TSS6939";
chr2	Cufflinks	exon	232081351	232081506	.	+	.	gene_id "XLOC_007318"; transcript_id "5_00023732"; exon_number "5"; gene_name "uc002vrr.1"; oId "upf3.12988.4"; nearest_ref "uc002vrr.1"; class_code "j"; tss_id "TSS6939";
chr2	Cufflinks	exon	232087441	232087533	.	+	.	gene_id "XLOC_007318"; transcript_id "5_00023732"; exon_number "6"; gene_name "uc002vrr.1"; oId "upf3.12988.4"; nearest_ref "uc002vrr.1"; class_code "j"; tss_id "TSS6939";
chr2	Cufflinks	exon	232091487	232091511	.	+	.	gene_id "XLOC_007318"; transcript_id "5_00023732"; exon_number "7"; gene_name "uc002vrr.1"; oId "upf3.12988.4"; nearest_ref "uc002vrr.1"; class_code "j"; tss_id "TSS6939";
chr2	Cufflinks	exon	232099937	232100094	.	+	.	gene_id "XLOC_007318"; transcript_id "5_00023732"; exon_number "8"; gene_name "uc002vrr.1"; oId "upf3.12988.4"; nearest_ref "uc002vrr.1"; class_code "j"; tss_id "TSS6939";
chr2	Cufflinks	exon	232104656	232104754	.	+	.	gene_id "XLOC_007318"; transcript_id "5_00023732"; exon_number "9"; gene_name "uc002vrr.1"; oId "upf3.12988.4"; nearest_ref "uc002vrr.1"; class_code "j"; tss_id "TSS6939";
chr2	Cufflinks	exon	232121299	232121333	.	+	.	gene_id "XLOC_007318"; transcript_id "5_00023732"; exon_number "10"; gene_name "uc002vrr.1"; oId "upf3.12988.4"; nearest_ref "uc002vrr.1"; class_code "j"; tss_id "TSS6939";
chr2	Cufflinks	exon	232123704	232123815	.	+	.	gene_id "XLOC_007318"; transcript_id "5_00023732"; exon_number "11"; gene_name "uc002vrr.1"; oId "upf3.12988.4"; nearest_ref "uc002vrr.1"; class_code "j"; tss_id "TSS6939";
chr2	Cufflinks	exon	232127019	232127111	.	+	.	gene_id "XLOC_007318"; transcript_id "5_00023732"; exon_number "12"; gene_name "uc002vrr.1"; oId "upf3.12988.4"; nearest_ref "uc002vrr.1"; class_code "j"; tss_id "TSS6939";
chr2	Cufflinks	exon	232135695	232135785	.	+	.	gene_id "XLOC_007318"; transcript_id "5_00023732"; exon_number "13"; gene_name "uc002vrr.1"; oId "upf3.12988.4"; nearest_ref "uc002vrr.1"; class_code "j"; tss_id "TSS6939";
chr2	Cufflinks	exon	232137668	232137791	.	+	.	gene_id "XLOC_007318"; transcript_id "5_00023732"; exon_number "14"; gene_name "uc002vrr.1"; oId "upf3.12988.4"; nearest_ref "uc002vrr.1"; class_code "j"; tss_id "TSS6939";
chr2	Cufflinks	exon	232141349	232141488	.	+	.	gene_id "XLOC_007318"; transcript_id "5_00023732"; exon_number "15"; gene_name "uc002vrr.1"; oId "upf3.12988.4"; nearest_ref "uc002vrr.1"; class_code "j"; tss_id "TSS6939";
chr2	Cufflinks	exon	232143095	232143171	.	+	.	gene_id "XLOC_007318"; transcript_id "5_00023732"; exon_number "16"; gene_name "uc002vrr.1"; oId "upf3.12988.4"; nearest_ref "uc002vrr.1"; class_code "j"; tss_id "TSS6939";
chr2	Cufflinks	exon	232146772	232146846	.	+	.	gene_id "XLOC_007318"; transcript_id "5_00023732"; exon_number "17"; gene_name "uc002vrr.1"; oId "upf3.12988.4"; nearest_ref "uc002vrr.1"; class_code "j"; tss_id "TSS6939";
chr2	Cufflinks	exon	232156066	232156156	.	+	.	gene_id "XLOC_007318"; transcript_id "5_00023732"; exon_number "18"; gene_name "uc002vrr.1"; oId "upf3.12988.4"; nearest_ref "uc002vrr.1"; class_code "j"; tss_id "TSS6939";
chr2	Cufflinks	exon	232160911	232160966	.	+	.	gene_id "XLOC_007318"; transcript_id "5_00023732"; exon_number "19"; gene_name "uc002vrr.1"; oId "upf3.12988.4"; nearest_ref "uc002vrr.1"; class_code "j"; tss_id "TSS6939";
chr2	Cufflinks	exon	232196505	232196609	.	+	.	gene_id "XLOC_007318"; transcript_id "5_00023732"; exon_number "20"; gene_name "uc002vrr.1"; oId "upf3.12988.4"; nearest_ref "uc002vrr.1"; class_code "j"; tss_id "TSS6939";
chr2	Cufflinks	exon	232209687	232209802	.	+	.	gene_id "XLOC_007318"; transcript_id "5_00023732"; exon_number "21"; gene_name "uc002vrr.1"; oId "upf3.12988.4"; nearest_ref "uc002vrr.1"; class_code "j"; tss_id "TSS6939";
chr2	Cufflinks	exon	232220510	232220646	.	+	.	gene_id "XLOC_007318"; transcript_id "5_00023732"; exon_number "22"; gene_name "uc002vrr.1"; oId "upf3.12988.4"; nearest_ref "uc002vrr.1"; class_code "j"; tss_id "TSS6939";
chr2	Cufflinks	exon	232225466	232225594	.	+	.	gene_id "XLOC_007318"; transcript_id "5_00023732"; exon_number "23"; gene_name "uc002vrr.1"; oId "upf3.12988.4"; nearest_ref "uc002vrr.1"; class_code "j"; tss_id "TSS6939";
chr2	Cufflinks	exon	232234664	232234836	.	+	.	gene_id "XLOC_007318"; transcript_id "5_00023732"; exon_number "24"; gene_name "uc002vrr.1"; oId "upf3.12988.4"; nearest_ref "uc002vrr.1"; class_code "j"; tss_id "TSS6939";
chr2	Cufflinks	exon	232236224	232239255	.	+	.	gene_id "XLOC_007318"; transcript_id "5_00023732"; exon_number "25"; gene_name "uc002vrr.1"; oId "upf3.12988.4"; nearest_ref "uc002vrr.1"; class_code "j"; tss_id "TSS6939";
chr2	Cufflinks	exon	232063342	232063412	.	+	.	gene_id "XLOC_007318"; transcript_id "5_00023731"; exon_number "1"; gene_name "uc002vrr.1"; oId "upf3.12988.3"; nearest_ref "uc002vrr.1"; class_code "j"; tss_id "TSS6939";
chr2	Cufflinks	exon	232070913	232071002	.	+	.	gene_id "XLOC_007318"; transcript_id "5_00023731"; exon_number "2"; gene_name "uc002vrr.1"; oId "upf3.12988.3"; nearest_ref "uc002vrr.1"; class_code "j"; tss_id "TSS6939";
chr2	Cufflinks	exon	232072840	232072965	.	+	.	gene_id "XLOC_007318"; transcript_id "5_00023731"; exon_number "3"; gene_name "uc002vrr.1"; oId "upf3.12988.3"; nearest_ref "uc002vrr.1"; class_code "j"; tss_id "TSS6939";
chr2	Cufflinks	exon	232079544	232079714	.	+	.	gene_id "XLOC_007318"; transcript_id "5_00023731"; exon_number "4"; gene_name "uc002vrr.1"; oId "upf3.12988.3"; nearest_ref "uc002vrr.1"; class_code "j"; tss_id "TSS6939";
chr2	Cufflinks	exon	232081351	232081506	.	+	.	gene_id "XLOC_007318"; transcript_id "5_00023731"; exon_number "5"; gene_name "uc002vrr.1"; oId "upf3.12988.3"; nearest_ref "uc002vrr.1"; class_code "j"; tss_id "TSS6939";
chr2	Cufflinks	exon	232087441	232087533	.	+	.	gene_id "XLOC_007318"; transcript_id "5_00023731"; exon_number "6"; gene_name "uc002vrr.1"; oId "upf3.12988.3"; nearest_ref "uc002vrr.1"; class_code "j"; tss_id "TSS6939";
chr2	Cufflinks	exon	232091487	232091511	.	+	.	gene_id "XLOC_007318"; transcript_id "5_00023731"; exon_number "7"; gene_name "uc002vrr.1"; oId "upf3.12988.3"; nearest_ref "uc002vrr.1"; class_code "j"; tss_id "TSS6939";
chr2	Cufflinks	exon	232099937	232100094	.	+	.	gene_id "XLOC_007318"; transcript_id "5_00023731"; exon_number "8"; gene_name "uc002vrr.1"; oId "upf3.12988.3"; nearest_ref "uc002vrr.1"; class_code "j"; tss_id "TSS6939";
chr2	Cufflinks	exon	232104656	232104754	.	+	.	gene_id "XLOC_007318"; transcript_id "5_00023731"; exon_number "9"; gene_name "uc002vrr.1"; oId "upf3.12988.3"; nearest_ref "uc002vrr.1"; class_code "j"; tss_id "TSS6939";
chr2	Cufflinks	exon	232121299	232121333	.	+	.	gene_id "XLOC_007318"; transcript_id "5_00023731"; exon_number "10"; gene_name "uc002vrr.1"; oId "upf3.12988.3"; nearest_ref "uc002vrr.1"; class_code "j"; tss_id "TSS6939";
chr2	Cufflinks	exon	232123704	232123815	.	+	.	gene_id "XLOC_007318"; transcript_id "5_00023731"; exon_number "11"; gene_name "uc002vrr.1"; oId "upf3.12988.3"; nearest_ref "uc002vrr.1"; class_code "j"; tss_id "TSS6939";
chr2	Cufflinks	exon	232127019	232127111	.	+	.	gene_id "XLOC_007318"; transcript_id "5_00023731"; exon_number "12"; gene_name "uc002vrr.1"; oId "upf3.12988.3"; nearest_ref "uc002vrr.1"; class_code "j"; tss_id "TSS6939";
chr2	Cufflinks	exon	232135695	232135785	.	+	.	gene_id "XLOC_007318"; transcript_id "5_00023731"; exon_number "13"; gene_name "uc002vrr.1"; oId "upf3.12988.3"; nearest_ref "uc002vrr.1"; class_code "j"; tss_id "TSS6939";
chr2	Cufflinks	exon	232137668	232137791	.	+	.	gene_id "XLOC_007318"; transcript_id "5_00023731"; exon_number "14"; gene_name "uc002vrr.1"; oId "upf3.12988.3"; nearest_ref "uc002vrr.1"; class_code "j"; tss_id "TSS6939";
chr2	Cufflinks	exon	232141349	232141488	.	+	.	gene_id "XLOC_007318"; transcript_id "5_00023731"; exon_number "15"; gene_name "uc002vrr.1"; oId "upf3.12988.3"; nearest_ref "uc002vrr.1"; class_code "j"; tss_id "TSS6939";
chr2	Cufflinks	exon	232143095	232143171	.	+	.	gene_id "XLOC_007318"; transcript_id "5_00023731"; exon_number "16"; gene_name "uc002vrr.1"; oId "upf3.12988.3"; nearest_ref "uc002vrr.1"; class_code "j"; tss_id "TSS6939";
chr2	Cufflinks	exon	232146772	232146846	.	+	.	gene_id "XLOC_007318"; transcript_id "5_00023731"; exon_number "17"; gene_name "uc002vrr.1"; oId "upf3.12988.3"; nearest_ref "uc002vrr.1"; class_code "j"; tss_id "TSS6939";
chr2	Cufflinks	exon	232156066	232156156	.	+	.	gene_id "XLOC_007318"; transcript_id "5_00023731"; exon_number "18"; gene_name "uc002vrr.1"; oId "upf3.12988.3"; nearest_ref "uc002vrr.1"; class_code "j"; tss_id "TSS6939";
chr2	Cufflinks	exon	232160911	232160966	.	+	.	gene_id "XLOC_007318"; transcript_id "5_00023731"; exon_number "19"; gene_name "uc002vrr.1"; oId "upf3.12988.3"; nearest_ref "uc002vrr.1"; class_code "j"; tss_id "TSS6939";
chr2	Cufflinks	exon	232196505	232196609	.	+	.	gene_id "XLOC_007318"; transcript_id "5_00023731"; exon_number "20"; gene_name "uc002vrr.1"; oId "upf3.12988.3"; nearest_ref "uc002vrr.1"; class_code "j"; tss_id "TSS6939";
chr2	Cufflinks	exon	232209687	232209802	.	+	.	gene_id "XLOC_007318"; transcript_id "5_00023731"; exon_number "21"; gene_name "uc002vrr.1"; oId "upf3.12988.3"; nearest_ref "uc002vrr.1"; class_code "j"; tss_id "TSS6939";
chr2	Cufflinks	exon	232220510	232220646	.	+	.	gene_id "XLOC_007318"; transcript_id "5_00023731"; exon_number "22"; gene_name "uc002vrr.1"; oId "upf3.12988.3"; nearest_ref "uc002vrr.1"; class_code "j"; tss_id "TSS6939";
chr2	Cufflinks	exon	232225466	232225594	.	+	.	gene_id "XLOC_007318"; transcript_id "5_00023731"; exon_number "23"; gene_name "uc002vrr.1"; oId "upf3.12988.3"; nearest_ref "uc002vrr.1"; class_code "j"; tss_id "TSS6939";
chr2	Cufflinks	exon	232234664	232234836	.	+	.	gene_id "XLOC_007318"; transcript_id "5_00023731"; exon_number "24"; gene_name "uc002vrr.1"; oId "upf3.12988.3"; nearest_ref "uc002vrr.1"; class_code "j"; tss_id "TSS6939";
chr2	Cufflinks	exon	232236224	232239255	.	+	.	gene_id "XLOC_007318"; transcript_id "5_00023731"; exon_number "25"; gene_name "uc002vrr.1"; oId "upf3.12988.3"; nearest_ref "uc002vrr.1"; class_code "j"; tss_id "TSS6939";
chr2	Cufflinks	exon	232063452	232063655	.	+	.	gene_id "XLOC_007318"; transcript_id "5_00025212"; exon_number "1"; gene_name "uc002vrr.1"; oId "upf1_r4.22630.4"; nearest_ref "uc002vrr.1"; class_code "j"; tss_id "TSS6940";
chr2	Cufflinks	exon	232070911	232071002	.	+	.	gene_id "XLOC_007318"; transcript_id "5_00025212"; exon_number "2"; gene_name "uc002vrr.1"; oId "upf1_r4.22630.4"; nearest_ref "uc002vrr.1"; class_code "j"; tss_id "TSS6940";
chr2	Cufflinks	exon	232072840	232072965	.	+	.	gene_id "XLOC_007318"; transcript_id "5_00025212"; exon_number "3"; gene_name "uc002vrr.1"; oId "upf1_r4.22630.4"; nearest_ref "uc002vrr.1"; class_code "j"; tss_id "TSS6940";
chr2	Cufflinks	exon	232079544	232079714	.	+	.	gene_id "XLOC_007318"; transcript_id "5_00025212"; exon_number "4"; gene_name "uc002vrr.1"; oId "upf1_r4.22630.4"; nearest_ref "uc002vrr.1"; class_code "j"; tss_id "TSS6940";
chr2	Cufflinks	exon	232081351	232081506	.	+	.	gene_id "XLOC_007318"; transcript_id "5_00025212"; exon_number "5"; gene_name "uc002vrr.1"; oId "upf1_r4.22630.4"; nearest_ref "uc002vrr.1"; class_code "j"; tss_id "TSS6940";
chr2	Cufflinks	exon	232087441	232087533	.	+	.	gene_id "XLOC_007318"; transcript_id "5_00025212"; exon_number "6"; gene_name "uc002vrr.1"; oId "upf1_r4.22630.4"; nearest_ref "uc002vrr.1"; class_code "j"; tss_id "TSS6940";
chr2	Cufflinks	exon	232091487	232091511	.	+	.	gene_id "XLOC_007318"; transcript_id "5_00025212"; exon_number "7"; gene_name "uc002vrr.1"; oId "upf1_r4.22630.4"; nearest_ref "uc002vrr.1"; class_code "j"; tss_id "TSS6940";
chr2	Cufflinks	exon	232099937	232100094	.	+	.	gene_id "XLOC_007318"; transcript_id "5_00025212"; exon_number "8"; gene_name "uc002vrr.1"; oId "upf1_r4.22630.4"; nearest_ref "uc002vrr.1"; class_code "j"; tss_id "TSS6940";
chr2	Cufflinks	exon	232104656	232104754	.	+	.	gene_id "XLOC_007318"; transcript_id "5_00025212"; exon_number "9"; gene_name "uc002vrr.1"; oId "upf1_r4.22630.4"; nearest_ref "uc002vrr.1"; class_code "j"; tss_id "TSS6940";
chr2	Cufflinks	exon	232121299	232121333	.	+	.	gene_id "XLOC_007318"; transcript_id "5_00025212"; exon_number "10"; gene_name "uc002vrr.1"; oId "upf1_r4.22630.4"; nearest_ref "uc002vrr.1"; class_code "j"; tss_id "TSS6940";
chr2	Cufflinks	exon	232123704	232123815	.	+	.	gene_id "XLOC_007318"; transcript_id "5_00025212"; exon_number "11"; gene_name "uc002vrr.1"; oId "upf1_r4.22630.4"; nearest_ref "uc002vrr.1"; class_code "j"; tss_id "TSS6940";
chr2	Cufflinks	exon	232127019	232127111	.	+	.	gene_id "XLOC_007318"; transcript_id "5_00025212"; exon_number "12"; gene_name "uc002vrr.1"; oId "upf1_r4.22630.4"; nearest_ref "uc002vrr.1"; class_code "j"; tss_id "TSS6940";
chr2	Cufflinks	exon	232135695	232135785	.	+	.	gene_id "XLOC_007318"; transcript_id "5_00025212"; exon_number "13"; gene_name "uc002vrr.1"; oId "upf1_r4.22630.4"; nearest_ref "uc002vrr.1"; class_code "j"; tss_id "TSS6940";
chr2	Cufflinks	exon	232137668	232137791	.	+	.	gene_id "XLOC_007318"; transcript_id "5_00025212"; exon_number "14"; gene_name "uc002vrr.1"; oId "upf1_r4.22630.4"; nearest_ref "uc002vrr.1"; class_code "j"; tss_id "TSS6940";
chr2	Cufflinks	exon	232141349	232141488	.	+	.	gene_id "XLOC_007318"; transcript_id "5_00025212"; exon_number "15"; gene_name "uc002vrr.1"; oId "upf1_r4.22630.4"; nearest_ref "uc002vrr.1"; class_code "j"; tss_id "TSS6940";
chr2	Cufflinks	exon	232143095	232143171	.	+	.	gene_id "XLOC_007318"; transcript_id "5_00025212"; exon_number "16"; gene_name "uc002vrr.1"; oId "upf1_r4.22630.4"; nearest_ref "uc002vrr.1"; class_code "j"; tss_id "TSS6940";
chr2	Cufflinks	exon	232146772	232146846	.	+	.	gene_id "XLOC_007318"; transcript_id "5_00025212"; exon_number "17"; gene_name "uc002vrr.1"; oId "upf1_r4.22630.4"; nearest_ref "uc002vrr.1"; class_code "j"; tss_id "TSS6940";
chr2	Cufflinks	exon	232156066	232156156	.	+	.	gene_id "XLOC_007318"; transcript_id "5_00025212"; exon_number "18"; gene_name "uc002vrr.1"; oId "upf1_r4.22630.4"; nearest_ref "uc002vrr.1"; class_code "j"; tss_id "TSS6940";
chr2	Cufflinks	exon	232160911	232160966	.	+	.	gene_id "XLOC_007318"; transcript_id "5_00025212"; exon_number "19"; gene_name "uc002vrr.1"; oId "upf1_r4.22630.4"; nearest_ref "uc002vrr.1"; class_code "j"; tss_id "TSS6940";
chr2	Cufflinks	exon	232196505	232196609	.	+	.	gene_id "XLOC_007318"; transcript_id "5_00025212"; exon_number "20"; gene_name "uc002vrr.1"; oId "upf1_r4.22630.4"; nearest_ref "uc002vrr.1"; class_code "j"; tss_id "TSS6940";
chr2	Cufflinks	exon	232209687	232209802	.	+	.	gene_id "XLOC_007318"; transcript_id "5_00025212"; exon_number "21"; gene_name "uc002vrr.1"; oId "upf1_r4.22630.4"; nearest_ref "uc002vrr.1"; class_code "j"; tss_id "TSS6940";
chr2	Cufflinks	exon	232220510	232220646	.	+	.	gene_id "XLOC_007318"; transcript_id "5_00025212"; exon_number "22"; gene_name "uc002vrr.1"; oId "upf1_r4.22630.4"; nearest_ref "uc002vrr.1"; class_code "j"; tss_id "TSS6940";
chr2	Cufflinks	exon	232225466	232225594	.	+	.	gene_id "XLOC_007318"; transcript_id "5_00025212"; exon_number "23"; gene_name "uc002vrr.1"; oId "upf1_r4.22630.4"; nearest_ref "uc002vrr.1"; class_code "j"; tss_id "TSS6940";
chr2	Cufflinks	exon	232234664	232234836	.	+	.	gene_id "XLOC_007318"; transcript_id "5_00025212"; exon_number "24"; gene_name "uc002vrr.1"; oId "upf1_r4.22630.4"; nearest_ref "uc002vrr.1"; class_code "j"; tss_id "TSS6940";
chr2	Cufflinks	exon	232236224	232239254	.	+	.	gene_id "XLOC_007318"; transcript_id "5_00025212"; exon_number "25"; gene_name "uc002vrr.1"; oId "upf1_r4.22630.4"; nearest_ref "uc002vrr.1"; class_code "j"; tss_id "TSS6940";
chr2	Cufflinks	exon	232120775	232121168	.	+	.	gene_id "XLOC_007319"; transcript_id "5_00018526"; exon_number "1"; gene_name "uc002vrp.3"; oId "SC3.12363.1"; nearest_ref "uc002vrp.3"; class_code "i";
chr2	Cufflinks	exon	232239367	232241490	.	+	.	gene_id "XLOC_007320"; transcript_id "5_00022351"; exon_number "1"; gene_name "uc002vrr.1"; oId "SC4.19016.1"; nearest_ref "uc002vrr.1"; class_code "p";
chr2	Cufflinks	exon	232250339	232250458	.	+	.	gene_id "XLOC_007321"; transcript_id "5_00025213"; exon_number "1"; oId "upf1_r4.22632.1"; class_code "u"; tss_id "TSS6943";
chr2	Cufflinks	exon	232258192	232259620	.	+	.	gene_id "XLOC_007321"; transcript_id "5_00025213"; exon_number "2"; oId "upf1_r4.22632.1"; class_code "u"; tss_id "TSS6943";
chr2	hg19_knownGene	exon	232260335	232260525	.	+	.	gene_id "XLOC_007322"; transcript_id "5_00018528"; exon_number "1"; gene_name "uc002vrs.2"; oId "uc002vrs.2"; nearest_ref "uc002vrs.2"; class_code "="; tss_id "TSS6944"; p_id "P7135";
chr2	hg19_knownGene	exon	232262442	232265873	.	+	.	gene_id "XLOC_007322"; transcript_id "5_00018528"; exon_number "2"; gene_name "uc002vrs.2"; oId "uc002vrs.2"; nearest_ref "uc002vrs.2"; class_code "="; tss_id "TSS6944"; p_id "P7135";
chr2	hg19_knownGene	exon	232457612	232458992	.	+	.	gene_id "XLOC_007323"; transcript_id "5_00018529"; exon_number "1"; gene_name "uc002vrz.2"; oId "uc002vrz.2"; nearest_ref "uc002vrz.2"; class_code "="; p_id "P7136";
chr2	Cufflinks	exon	232470299	232470711	.	+	.	gene_id "XLOC_007324"; transcript_id "5_00023736"; exon_number "1"; oId "upf3.12985.1"; class_code "u";
chr2	Cufflinks	exon	232470466	232470975	.	+	.	gene_id "XLOC_007324"; transcript_id "5_00025214"; exon_number "1"; oId "upf1_r4.22624.1"; class_code "u";
chr2	Cufflinks	exon	232471813	232472018	.	+	.	gene_id "XLOC_007325"; transcript_id "5_00025215"; exon_number "1"; oId "upf1_r4.22625.1"; class_code "u";
chr2	Cufflinks	exon	232471896	232472411	.	+	.	gene_id "XLOC_007325"; transcript_id "5_00022353"; exon_number "1"; oId "SC4.19030.1"; class_code "u";
chr2	Cufflinks	exon	232573170	232573461	.	+	.	gene_id "XLOC_007326"; transcript_id "5_00018531"; exon_number "1"; gene_name "uc002vsc.3"; oId "uc002vsc.3_ext"; nearest_ref "uc002vsc.3"; class_code "="; tss_id "TSS6946"; p_id "P7137";
chr2	Cufflinks	exon	232576058	232576129	.	+	.	gene_id "XLOC_007326"; transcript_id "5_00018531"; exon_number "2"; gene_name "uc002vsc.3"; oId "uc002vsc.3_ext"; nearest_ref "uc002vsc.3"; class_code "="; tss_id "TSS6946"; p_id "P7137";
chr2	Cufflinks	exon	232576597	232576693	.	+	.	gene_id "XLOC_007326"; transcript_id "5_00018531"; exon_number "3"; gene_name "uc002vsc.3"; oId "uc002vsc.3_ext"; nearest_ref "uc002vsc.3"; class_code "="; tss_id "TSS6946"; p_id "P7137";
chr2	Cufflinks	exon	232577153	232577226	.	+	.	gene_id "XLOC_007326"; transcript_id "5_00018531"; exon_number "4"; gene_name "uc002vsc.3"; oId "uc002vsc.3_ext"; nearest_ref "uc002vsc.3"; class_code "="; tss_id "TSS6946"; p_id "P7137";
chr2	Cufflinks	exon	232577514	232578248	.	+	.	gene_id "XLOC_007326"; transcript_id "5_00018531"; exon_number "5"; gene_name "uc002vsc.3"; oId "uc002vsc.3_ext"; nearest_ref "uc002vsc.3"; class_code "="; tss_id "TSS6946"; p_id "P7137";
chr2	Cufflinks	exon	232573170	232573461	.	+	.	gene_id "XLOC_007326"; transcript_id "5_00018530"; exon_number "1"; gene_name "uc002vsb.3"; oId "uc002vsb.3_ext"; nearest_ref "uc002vsb.3"; class_code "="; tss_id "TSS6946"; p_id "P7138";
chr2	Cufflinks	exon	232576058	232576129	.	+	.	gene_id "XLOC_007326"; transcript_id "5_00018530"; exon_number "2"; gene_name "uc002vsb.3"; oId "uc002vsb.3_ext"; nearest_ref "uc002vsb.3"; class_code "="; tss_id "TSS6946"; p_id "P7138";
chr2	Cufflinks	exon	232576600	232576693	.	+	.	gene_id "XLOC_007326"; transcript_id "5_00018530"; exon_number "3"; gene_name "uc002vsb.3"; oId "uc002vsb.3_ext"; nearest_ref "uc002vsb.3"; class_code "="; tss_id "TSS6946"; p_id "P7138";
chr2	Cufflinks	exon	232577153	232577226	.	+	.	gene_id "XLOC_007326"; transcript_id "5_00018530"; exon_number "4"; gene_name "uc002vsb.3"; oId "uc002vsb.3_ext"; nearest_ref "uc002vsb.3"; class_code "="; tss_id "TSS6946"; p_id "P7138";
chr2	Cufflinks	exon	232577514	232578248	.	+	.	gene_id "XLOC_007326"; transcript_id "5_00018530"; exon_number "5"; gene_name "uc002vsb.3"; oId "uc002vsb.3_ext"; nearest_ref "uc002vsb.3"; class_code "="; tss_id "TSS6946"; p_id "P7138";
chr2	Cufflinks	exon	232573234	232573461	.	+	.	gene_id "XLOC_007326"; transcript_id "5_00022355"; exon_number "1"; gene_name "uc010zmf.1"; oId "SC4.19038.2"; nearest_ref "uc010zmf.1"; class_code "j"; tss_id "TSS6946";
chr2	Cufflinks	exon	232576058	232576126	.	+	.	gene_id "XLOC_007326"; transcript_id "5_00022355"; exon_number "2"; gene_name "uc010zmf.1"; oId "SC4.19038.2"; nearest_ref "uc010zmf.1"; class_code "j"; tss_id "TSS6946";
chr2	Cufflinks	exon	232576597	232576693	.	+	.	gene_id "XLOC_007326"; transcript_id "5_00022355"; exon_number "3"; gene_name "uc010zmf.1"; oId "SC4.19038.2"; nearest_ref "uc010zmf.1"; class_code "j"; tss_id "TSS6946";
chr2	Cufflinks	exon	232577514	232578253	.	+	.	gene_id "XLOC_007326"; transcript_id "5_00022355"; exon_number "4"; gene_name "uc010zmf.1"; oId "SC4.19038.2"; nearest_ref "uc010zmf.1"; class_code "j"; tss_id "TSS6946";
chr2	Cufflinks	exon	232573234	232573461	.	+	.	gene_id "XLOC_007326"; transcript_id "5_00022354"; exon_number "1"; gene_name "uc010zmf.1"; oId "SC4.19038.1"; nearest_ref "uc010zmf.1"; class_code "j"; tss_id "TSS6946";
chr2	Cufflinks	exon	232576058	232576126	.	+	.	gene_id "XLOC_007326"; transcript_id "5_00022354"; exon_number "2"; gene_name "uc010zmf.1"; oId "SC4.19038.1"; nearest_ref "uc010zmf.1"; class_code "j"; tss_id "TSS6946";
chr2	Cufflinks	exon	232577758	232578253	.	+	.	gene_id "XLOC_007326"; transcript_id "5_00022354"; exon_number "3"; gene_name "uc010zmf.1"; oId "SC4.19038.1"; nearest_ref "uc010zmf.1"; class_code "j"; tss_id "TSS6946";
chr2	Cufflinks	exon	232574463	232575011	.	+	.	gene_id "XLOC_007326"; transcript_id "5_00018532"; exon_number "1"; gene_name "uc010zmf.1"; oId "uc010zmf.1_ext"; nearest_ref "uc010zmf.1"; class_code "="; tss_id "TSS6947";
chr2	Cufflinks	exon	232576058	232576129	.	+	.	gene_id "XLOC_007326"; transcript_id "5_00018532"; exon_number "2"; gene_name "uc010zmf.1"; oId "uc010zmf.1_ext"; nearest_ref "uc010zmf.1"; class_code "="; tss_id "TSS6947";
chr2	Cufflinks	exon	232576600	232576693	.	+	.	gene_id "XLOC_007326"; transcript_id "5_00018532"; exon_number "3"; gene_name "uc010zmf.1"; oId "uc010zmf.1_ext"; nearest_ref "uc010zmf.1"; class_code "="; tss_id "TSS6947";
chr2	Cufflinks	exon	232577153	232577226	.	+	.	gene_id "XLOC_007326"; transcript_id "5_00018532"; exon_number "4"; gene_name "uc010zmf.1"; oId "uc010zmf.1_ext"; nearest_ref "uc010zmf.1"; class_code "="; tss_id "TSS6947";
chr2	Cufflinks	exon	232577514	232578248	.	+	.	gene_id "XLOC_007326"; transcript_id "5_00018532"; exon_number "5"; gene_name "uc010zmf.1"; oId "uc010zmf.1_ext"; nearest_ref "uc010zmf.1"; class_code "="; tss_id "TSS6947";
chr2	Cufflinks	exon	232577277	232578162	.	+	.	gene_id "XLOC_007326"; transcript_id "5_00023737"; exon_number "1"; gene_name "uc010zmf.1"; oId "upf3.12994.4"; nearest_ref "uc010zmf.1"; class_code "e";
chr2	Cufflinks	exon	232646389	232646593	.	+	.	gene_id "XLOC_007327"; transcript_id "5_00018533"; exon_number "1"; gene_name "uc010fxy.1"; oId "uc010fxy.1_ext"; nearest_ref "uc010fxy.1"; class_code "="; tss_id "TSS6948"; p_id "P7142";
chr2	Cufflinks	exon	232656443	232656518	.	+	.	gene_id "XLOC_007327"; transcript_id "5_00018533"; exon_number "2"; gene_name "uc010fxy.1"; oId "uc010fxy.1_ext"; nearest_ref "uc010fxy.1"; class_code "="; tss_id "TSS6948"; p_id "P7142";
chr2	Cufflinks	exon	232658973	232659061	.	+	.	gene_id "XLOC_007327"; transcript_id "5_00018533"; exon_number "3"; gene_name "uc010fxy.1"; oId "uc010fxy.1_ext"; nearest_ref "uc010fxy.1"; class_code "="; tss_id "TSS6948"; p_id "P7142";
chr2	Cufflinks	exon	232660816	232661018	.	+	.	gene_id "XLOC_007327"; transcript_id "5_00018533"; exon_number "4"; gene_name "uc010fxy.1"; oId "uc010fxy.1_ext"; nearest_ref "uc010fxy.1"; class_code "="; tss_id "TSS6948"; p_id "P7142";
chr2	Cufflinks	exon	232663569	232663674	.	+	.	gene_id "XLOC_007327"; transcript_id "5_00018533"; exon_number "5"; gene_name "uc010fxy.1"; oId "uc010fxy.1_ext"; nearest_ref "uc010fxy.1"; class_code "="; tss_id "TSS6948"; p_id "P7142";
chr2	Cufflinks	exon	232672197	232673434	.	+	.	gene_id "XLOC_007327"; transcript_id "5_00018533"; exon_number "6"; gene_name "uc010fxy.1"; oId "uc010fxy.1_ext"; nearest_ref "uc010fxy.1"; class_code "="; tss_id "TSS6948"; p_id "P7142";
chr2	Cufflinks	exon	232646445	232646593	.	+	.	gene_id "XLOC_007327"; transcript_id "5_00023738"; exon_number "1"; gene_name "uc002vsk.1"; oId "upf3.12993.2"; nearest_ref "uc002vsk.1"; class_code "j"; tss_id "TSS6948";
chr2	Cufflinks	exon	232653265	232653442	.	+	.	gene_id "XLOC_007327"; transcript_id "5_00023738"; exon_number "2"; gene_name "uc002vsk.1"; oId "upf3.12993.2"; nearest_ref "uc002vsk.1"; class_code "j"; tss_id "TSS6948";
chr2	Cufflinks	exon	232656443	232656518	.	+	.	gene_id "XLOC_007327"; transcript_id "5_00023738"; exon_number "3"; gene_name "uc002vsk.1"; oId "upf3.12993.2"; nearest_ref "uc002vsk.1"; class_code "j"; tss_id "TSS6948";
chr2	Cufflinks	exon	232658973	232659061	.	+	.	gene_id "XLOC_007327"; transcript_id "5_00023738"; exon_number "4"; gene_name "uc002vsk.1"; oId "upf3.12993.2"; nearest_ref "uc002vsk.1"; class_code "j"; tss_id "TSS6948";
chr2	Cufflinks	exon	232660816	232661018	.	+	.	gene_id "XLOC_007327"; transcript_id "5_00023738"; exon_number "5"; gene_name "uc002vsk.1"; oId "upf3.12993.2"; nearest_ref "uc002vsk.1"; class_code "j"; tss_id "TSS6948";
chr2	Cufflinks	exon	232663569	232663674	.	+	.	gene_id "XLOC_007327"; transcript_id "5_00023738"; exon_number "6"; gene_name "uc002vsk.1"; oId "upf3.12993.2"; nearest_ref "uc002vsk.1"; class_code "j"; tss_id "TSS6948";
chr2	Cufflinks	exon	232672197	232673478	.	+	.	gene_id "XLOC_007327"; transcript_id "5_00023738"; exon_number "7"; gene_name "uc002vsk.1"; oId "upf3.12993.2"; nearest_ref "uc002vsk.1"; class_code "j"; tss_id "TSS6948";
chr2	Cufflinks	exon	232651155	232651248	.	+	.	gene_id "XLOC_007327"; transcript_id "5_00018536"; exon_number "1"; gene_name "uc002vsi.1"; oId "uc002vsi.1_ext"; nearest_ref "uc002vsi.1"; class_code "="; tss_id "TSS6949"; p_id "P7141";
chr2	Cufflinks	exon	232653265	232653442	.	+	.	gene_id "XLOC_007327"; transcript_id "5_00018536"; exon_number "2"; gene_name "uc002vsi.1"; oId "uc002vsi.1_ext"; nearest_ref "uc002vsi.1"; class_code "="; tss_id "TSS6949"; p_id "P7141";
chr2	Cufflinks	exon	232658973	232659061	.	+	.	gene_id "XLOC_007327"; transcript_id "5_00018536"; exon_number "3"; gene_name "uc002vsi.1"; oId "uc002vsi.1_ext"; nearest_ref "uc002vsi.1"; class_code "="; tss_id "TSS6949"; p_id "P7141";
chr2	Cufflinks	exon	232660816	232661018	.	+	.	gene_id "XLOC_007327"; transcript_id "5_00018536"; exon_number "4"; gene_name "uc002vsi.1"; oId "uc002vsi.1_ext"; nearest_ref "uc002vsi.1"; class_code "="; tss_id "TSS6949"; p_id "P7141";
chr2	Cufflinks	exon	232663569	232663674	.	+	.	gene_id "XLOC_007327"; transcript_id "5_00018536"; exon_number "5"; gene_name "uc002vsi.1"; oId "uc002vsi.1_ext"; nearest_ref "uc002vsi.1"; class_code "="; tss_id "TSS6949"; p_id "P7141";
chr2	Cufflinks	exon	232672197	232673434	.	+	.	gene_id "XLOC_007327"; transcript_id "5_00018536"; exon_number "6"; gene_name "uc002vsi.1"; oId "uc002vsi.1_ext"; nearest_ref "uc002vsi.1"; class_code "="; tss_id "TSS6949"; p_id "P7141";
chr2	Cufflinks	exon	232651155	232651248	.	+	.	gene_id "XLOC_007327"; transcript_id "5_00018534"; exon_number "1"; gene_name "uc002vsg.1"; oId "uc002vsg.1_ext"; nearest_ref "uc002vsg.1"; class_code "="; tss_id "TSS6949"; p_id "P7140";
chr2	Cufflinks	exon	232653265	232653442	.	+	.	gene_id "XLOC_007327"; transcript_id "5_00018534"; exon_number "2"; gene_name "uc002vsg.1"; oId "uc002vsg.1_ext"; nearest_ref "uc002vsg.1"; class_code "="; tss_id "TSS6949"; p_id "P7140";
chr2	Cufflinks	exon	232656443	232656518	.	+	.	gene_id "XLOC_007327"; transcript_id "5_00018534"; exon_number "3"; gene_name "uc002vsg.1"; oId "uc002vsg.1_ext"; nearest_ref "uc002vsg.1"; class_code "="; tss_id "TSS6949"; p_id "P7140";
chr2	Cufflinks	exon	232658973	232659061	.	+	.	gene_id "XLOC_007327"; transcript_id "5_00018534"; exon_number "4"; gene_name "uc002vsg.1"; oId "uc002vsg.1_ext"; nearest_ref "uc002vsg.1"; class_code "="; tss_id "TSS6949"; p_id "P7140";
chr2	Cufflinks	exon	232660816	232661018	.	+	.	gene_id "XLOC_007327"; transcript_id "5_00018534"; exon_number "5"; gene_name "uc002vsg.1"; oId "uc002vsg.1_ext"; nearest_ref "uc002vsg.1"; class_code "="; tss_id "TSS6949"; p_id "P7140";
chr2	Cufflinks	exon	232663569	232663674	.	+	.	gene_id "XLOC_007327"; transcript_id "5_00018534"; exon_number "6"; gene_name "uc002vsg.1"; oId "uc002vsg.1_ext"; nearest_ref "uc002vsg.1"; class_code "="; tss_id "TSS6949"; p_id "P7140";
chr2	Cufflinks	exon	232672197	232673434	.	+	.	gene_id "XLOC_007327"; transcript_id "5_00018534"; exon_number "7"; gene_name "uc002vsg.1"; oId "uc002vsg.1_ext"; nearest_ref "uc002vsg.1"; class_code "="; tss_id "TSS6949"; p_id "P7140";
chr2	hg19_knownGene	exon	232651162	232651248	.	+	.	gene_id "XLOC_007327"; transcript_id "5_00018535"; exon_number "1"; gene_name "uc002vsh.1"; oId "uc002vsh.1"; nearest_ref "uc002vsh.1"; class_code "="; tss_id "TSS6949"; p_id "P7139";
chr2	hg19_knownGene	exon	232653265	232653442	.	+	.	gene_id "XLOC_007327"; transcript_id "5_00018535"; exon_number "2"; gene_name "uc002vsh.1"; oId "uc002vsh.1"; nearest_ref "uc002vsh.1"; class_code "="; tss_id "TSS6949"; p_id "P7139";
chr2	hg19_knownGene	exon	232656443	232656518	.	+	.	gene_id "XLOC_007327"; transcript_id "5_00018535"; exon_number "3"; gene_name "uc002vsh.1"; oId "uc002vsh.1"; nearest_ref "uc002vsh.1"; class_code "="; tss_id "TSS6949"; p_id "P7139";
chr2	hg19_knownGene	exon	232658973	232659061	.	+	.	gene_id "XLOC_007327"; transcript_id "5_00018535"; exon_number "4"; gene_name "uc002vsh.1"; oId "uc002vsh.1"; nearest_ref "uc002vsh.1"; class_code "="; tss_id "TSS6949"; p_id "P7139";
chr2	hg19_knownGene	exon	232660816	232661018	.	+	.	gene_id "XLOC_007327"; transcript_id "5_00018535"; exon_number "5"; gene_name "uc002vsh.1"; oId "uc002vsh.1"; nearest_ref "uc002vsh.1"; class_code "="; tss_id "TSS6949"; p_id "P7139";
chr2	hg19_knownGene	exon	232663569	232663674	.	+	.	gene_id "XLOC_007327"; transcript_id "5_00018535"; exon_number "6"; gene_name "uc002vsh.1"; oId "uc002vsh.1"; nearest_ref "uc002vsh.1"; class_code "="; tss_id "TSS6949"; p_id "P7139";
chr2	hg19_knownGene	exon	232665865	232665917	.	+	.	gene_id "XLOC_007327"; transcript_id "5_00018535"; exon_number "7"; gene_name "uc002vsh.1"; oId "uc002vsh.1"; nearest_ref "uc002vsh.1"; class_code "="; tss_id "TSS6949"; p_id "P7139";
chr2	hg19_knownGene	exon	232672197	232673434	.	+	.	gene_id "XLOC_007327"; transcript_id "5_00018535"; exon_number "8"; gene_name "uc002vsh.1"; oId "uc002vsh.1"; nearest_ref "uc002vsh.1"; class_code "="; tss_id "TSS6949"; p_id "P7139";
chr2	hg19_knownGene	exon	232654364	232655883	.	+	.	gene_id "XLOC_007327"; transcript_id "5_00018537"; exon_number "1"; gene_name "uc002vsj.1"; oId "uc002vsj.1"; nearest_ref "uc002vsj.1"; class_code "="; tss_id "TSS6950";
chr2	hg19_knownGene	exon	232656443	232656518	.	+	.	gene_id "XLOC_007327"; transcript_id "5_00018537"; exon_number "2"; gene_name "uc002vsj.1"; oId "uc002vsj.1"; nearest_ref "uc002vsj.1"; class_code "="; tss_id "TSS6950";
chr2	hg19_knownGene	exon	232658973	232659061	.	+	.	gene_id "XLOC_007327"; transcript_id "5_00018537"; exon_number "3"; gene_name "uc002vsj.1"; oId "uc002vsj.1"; nearest_ref "uc002vsj.1"; class_code "="; tss_id "TSS6950";
chr2	hg19_knownGene	exon	232660816	232661018	.	+	.	gene_id "XLOC_007327"; transcript_id "5_00018537"; exon_number "4"; gene_name "uc002vsj.1"; oId "uc002vsj.1"; nearest_ref "uc002vsj.1"; class_code "="; tss_id "TSS6950";
chr2	hg19_knownGene	exon	232663569	232663674	.	+	.	gene_id "XLOC_007327"; transcript_id "5_00018537"; exon_number "5"; gene_name "uc002vsj.1"; oId "uc002vsj.1"; nearest_ref "uc002vsj.1"; class_code "="; tss_id "TSS6950";
chr2	hg19_knownGene	exon	232665850	232665917	.	+	.	gene_id "XLOC_007327"; transcript_id "5_00018537"; exon_number "6"; gene_name "uc002vsj.1"; oId "uc002vsj.1"; nearest_ref "uc002vsj.1"; class_code "="; tss_id "TSS6950";
chr2	hg19_knownGene	exon	232672197	232673434	.	+	.	gene_id "XLOC_007327"; transcript_id "5_00018537"; exon_number "7"; gene_name "uc002vsj.1"; oId "uc002vsj.1"; nearest_ref "uc002vsj.1"; class_code "="; tss_id "TSS6950";
chr2	hg19_knownGene	exon	232658226	232659061	.	+	.	gene_id "XLOC_007327"; transcript_id "5_00018538"; exon_number "1"; gene_name "uc002vsk.1"; oId "uc002vsk.1"; nearest_ref "uc002vsk.1"; class_code "="; tss_id "TSS6951"; p_id "P7141";
chr2	hg19_knownGene	exon	232660816	232661018	.	+	.	gene_id "XLOC_007327"; transcript_id "5_00018538"; exon_number "2"; gene_name "uc002vsk.1"; oId "uc002vsk.1"; nearest_ref "uc002vsk.1"; class_code "="; tss_id "TSS6951"; p_id "P7141";
chr2	hg19_knownGene	exon	232663569	232663674	.	+	.	gene_id "XLOC_007327"; transcript_id "5_00018538"; exon_number "3"; gene_name "uc002vsk.1"; oId "uc002vsk.1"; nearest_ref "uc002vsk.1"; class_code "="; tss_id "TSS6951"; p_id "P7141";
chr2	hg19_knownGene	exon	232672197	232673434	.	+	.	gene_id "XLOC_007327"; transcript_id "5_00018538"; exon_number "4"; gene_name "uc002vsk.1"; oId "uc002vsk.1"; nearest_ref "uc002vsk.1"; class_code "="; tss_id "TSS6951"; p_id "P7141";
chr2	Cufflinks	exon	232673582	232673962	.	+	.	gene_id "XLOC_007328"; transcript_id "5_00022356"; exon_number "1"; gene_name "uc002vsj.1"; oId "upf1_r4.22634.1"; nearest_ref "uc002vsj.1"; class_code "p";
chr2	Cufflinks	exon	232675271	232675762	.	+	.	gene_id "XLOC_007329"; transcript_id "5_00022357"; exon_number "1"; gene_name "uc002vsj.1"; oId "SC4.19042.1"; nearest_ref "uc002vsj.1"; class_code "p";
chr2	Cufflinks	exon	232826292	232826475	.	+	.	gene_id "XLOC_007330"; transcript_id "5_00018540"; exon_number "1"; gene_name "uc002vsp.1"; oId "SC3.12375.2"; nearest_ref "uc002vsp.1"; class_code "j"; tss_id "TSS6952";
chr2	Cufflinks	exon	232879545	232879689	.	+	.	gene_id "XLOC_007330"; transcript_id "5_00018540"; exon_number "2"; gene_name "uc002vsp.1"; oId "SC3.12375.2"; nearest_ref "uc002vsp.1"; class_code "j"; tss_id "TSS6952";
chr2	Cufflinks	exon	232880224	232880381	.	+	.	gene_id "XLOC_007330"; transcript_id "5_00018540"; exon_number "3"; gene_name "uc002vsp.1"; oId "SC3.12375.2"; nearest_ref "uc002vsp.1"; class_code "j"; tss_id "TSS6952";
chr2	Cufflinks	exon	232888987	232889040	.	+	.	gene_id "XLOC_007330"; transcript_id "5_00018540"; exon_number "4"; gene_name "uc002vsp.1"; oId "SC3.12375.2"; nearest_ref "uc002vsp.1"; class_code "j"; tss_id "TSS6952";
chr2	Cufflinks	exon	232894689	232894790	.	+	.	gene_id "XLOC_007330"; transcript_id "5_00018540"; exon_number "5"; gene_name "uc002vsp.1"; oId "SC3.12375.2"; nearest_ref "uc002vsp.1"; class_code "j"; tss_id "TSS6952";
chr2	Cufflinks	exon	232952197	232952431	.	+	.	gene_id "XLOC_007330"; transcript_id "5_00018540"; exon_number "6"; gene_name "uc002vsp.1"; oId "SC3.12375.2"; nearest_ref "uc002vsp.1"; class_code "j"; tss_id "TSS6952";
chr2	Cufflinks	exon	232975907	232975965	.	+	.	gene_id "XLOC_007330"; transcript_id "5_00018540"; exon_number "7"; gene_name "uc002vsp.1"; oId "SC3.12375.2"; nearest_ref "uc002vsp.1"; class_code "j"; tss_id "TSS6952";
chr2	Cufflinks	exon	232995329	232995429	.	+	.	gene_id "XLOC_007330"; transcript_id "5_00018540"; exon_number "8"; gene_name "uc002vsp.1"; oId "SC3.12375.2"; nearest_ref "uc002vsp.1"; class_code "j"; tss_id "TSS6952";
chr2	Cufflinks	exon	233001182	233001429	.	+	.	gene_id "XLOC_007330"; transcript_id "5_00018540"; exon_number "9"; gene_name "uc002vsp.1"; oId "SC3.12375.2"; nearest_ref "uc002vsp.1"; class_code "j"; tss_id "TSS6952";
chr2	Cufflinks	exon	233028169	233028342	.	+	.	gene_id "XLOC_007330"; transcript_id "5_00018540"; exon_number "10"; gene_name "uc002vsp.1"; oId "SC3.12375.2"; nearest_ref "uc002vsp.1"; class_code "j"; tss_id "TSS6952";
chr2	Cufflinks	exon	233063237	233063486	.	+	.	gene_id "XLOC_007330"; transcript_id "5_00018540"; exon_number "11"; gene_name "uc002vsp.1"; oId "SC3.12375.2"; nearest_ref "uc002vsp.1"; class_code "j"; tss_id "TSS6952";
chr2	Cufflinks	exon	233075036	233075115	.	+	.	gene_id "XLOC_007330"; transcript_id "5_00018540"; exon_number "12"; gene_name "uc002vsp.1"; oId "SC3.12375.2"; nearest_ref "uc002vsp.1"; class_code "j"; tss_id "TSS6952";
chr2	Cufflinks	exon	233103243	233103355	.	+	.	gene_id "XLOC_007330"; transcript_id "5_00018540"; exon_number "13"; gene_name "uc002vsp.1"; oId "SC3.12375.2"; nearest_ref "uc002vsp.1"; class_code "j"; tss_id "TSS6952";
chr2	Cufflinks	exon	233113949	233114056	.	+	.	gene_id "XLOC_007330"; transcript_id "5_00018540"; exon_number "14"; gene_name "uc002vsp.1"; oId "SC3.12375.2"; nearest_ref "uc002vsp.1"; class_code "j"; tss_id "TSS6952";
chr2	Cufflinks	exon	233127917	233128150	.	+	.	gene_id "XLOC_007330"; transcript_id "5_00018540"; exon_number "15"; gene_name "uc002vsp.1"; oId "SC3.12375.2"; nearest_ref "uc002vsp.1"; class_code "j"; tss_id "TSS6952";
chr2	Cufflinks	exon	233164750	233164829	.	+	.	gene_id "XLOC_007330"; transcript_id "5_00018540"; exon_number "16"; gene_name "uc002vsp.1"; oId "SC3.12375.2"; nearest_ref "uc002vsp.1"; class_code "j"; tss_id "TSS6952";
chr2	Cufflinks	exon	233194523	233194706	.	+	.	gene_id "XLOC_007330"; transcript_id "5_00018540"; exon_number "17"; gene_name "uc002vsp.1"; oId "SC3.12375.2"; nearest_ref "uc002vsp.1"; class_code "j"; tss_id "TSS6952";
chr2	Cufflinks	exon	233195400	233195486	.	+	.	gene_id "XLOC_007330"; transcript_id "5_00018540"; exon_number "18"; gene_name "uc002vsp.1"; oId "SC3.12375.2"; nearest_ref "uc002vsp.1"; class_code "j"; tss_id "TSS6952";
chr2	Cufflinks	exon	233198550	233198697	.	+	.	gene_id "XLOC_007330"; transcript_id "5_00018540"; exon_number "19"; gene_name "uc002vsp.1"; oId "SC3.12375.2"; nearest_ref "uc002vsp.1"; class_code "j"; tss_id "TSS6952";
chr2	Cufflinks	exon	233199079	233199209	.	+	.	gene_id "XLOC_007330"; transcript_id "5_00018540"; exon_number "20"; gene_name "uc002vsp.1"; oId "SC3.12375.2"; nearest_ref "uc002vsp.1"; class_code "j"; tss_id "TSS6952";
chr2	Cufflinks	exon	233199341	233199445	.	+	.	gene_id "XLOC_007330"; transcript_id "5_00018540"; exon_number "21"; gene_name "uc002vsp.1"; oId "SC3.12375.2"; nearest_ref "uc002vsp.1"; class_code "j"; tss_id "TSS6952";
chr2	Cufflinks	exon	233200483	233200584	.	+	.	gene_id "XLOC_007330"; transcript_id "5_00018540"; exon_number "22"; gene_name "uc002vsp.1"; oId "SC3.12375.2"; nearest_ref "uc002vsp.1"; class_code "j"; tss_id "TSS6952";
chr2	Cufflinks	exon	233201179	233202029	.	+	.	gene_id "XLOC_007330"; transcript_id "5_00018540"; exon_number "23"; gene_name "uc002vsp.1"; oId "SC3.12375.2"; nearest_ref "uc002vsp.1"; class_code "j"; tss_id "TSS6952";
chr2	hg19_knownGene	exon	232826293	232826475	.	+	.	gene_id "XLOC_007330"; transcript_id "5_00018541"; exon_number "1"; gene_name "uc002vsm.3"; oId "uc002vsm.3"; nearest_ref "uc002vsm.3"; class_code "="; tss_id "TSS6952";
chr2	hg19_knownGene	exon	232879545	232879689	.	+	.	gene_id "XLOC_007330"; transcript_id "5_00018541"; exon_number "2"; gene_name "uc002vsm.3"; oId "uc002vsm.3"; nearest_ref "uc002vsm.3"; class_code "="; tss_id "TSS6952";
chr2	hg19_knownGene	exon	232880224	232880381	.	+	.	gene_id "XLOC_007330"; transcript_id "5_00018541"; exon_number "3"; gene_name "uc002vsm.3"; oId "uc002vsm.3"; nearest_ref "uc002vsm.3"; class_code "="; tss_id "TSS6952";
chr2	hg19_knownGene	exon	232888987	232889040	.	+	.	gene_id "XLOC_007330"; transcript_id "5_00018541"; exon_number "4"; gene_name "uc002vsm.3"; oId "uc002vsm.3"; nearest_ref "uc002vsm.3"; class_code "="; tss_id "TSS6952";
chr2	hg19_knownGene	exon	232894689	232894790	.	+	.	gene_id "XLOC_007330"; transcript_id "5_00018541"; exon_number "5"; gene_name "uc002vsm.3"; oId "uc002vsm.3"; nearest_ref "uc002vsm.3"; class_code "="; tss_id "TSS6952";
chr2	hg19_knownGene	exon	232952197	232952431	.	+	.	gene_id "XLOC_007330"; transcript_id "5_00018541"; exon_number "6"; gene_name "uc002vsm.3"; oId "uc002vsm.3"; nearest_ref "uc002vsm.3"; class_code "="; tss_id "TSS6952";
chr2	hg19_knownGene	exon	232995329	232995429	.	+	.	gene_id "XLOC_007330"; transcript_id "5_00018541"; exon_number "7"; gene_name "uc002vsm.3"; oId "uc002vsm.3"; nearest_ref "uc002vsm.3"; class_code "="; tss_id "TSS6952";
chr2	hg19_knownGene	exon	233001182	233001429	.	+	.	gene_id "XLOC_007330"; transcript_id "5_00018541"; exon_number "8"; gene_name "uc002vsm.3"; oId "uc002vsm.3"; nearest_ref "uc002vsm.3"; class_code "="; tss_id "TSS6952";
chr2	hg19_knownGene	exon	233028169	233028342	.	+	.	gene_id "XLOC_007330"; transcript_id "5_00018541"; exon_number "9"; gene_name "uc002vsm.3"; oId "uc002vsm.3"; nearest_ref "uc002vsm.3"; class_code "="; tss_id "TSS6952";
chr2	hg19_knownGene	exon	233075036	233075115	.	+	.	gene_id "XLOC_007330"; transcript_id "5_00018541"; exon_number "10"; gene_name "uc002vsm.3"; oId "uc002vsm.3"; nearest_ref "uc002vsm.3"; class_code "="; tss_id "TSS6952";
chr2	hg19_knownGene	exon	233103243	233103355	.	+	.	gene_id "XLOC_007330"; transcript_id "5_00018541"; exon_number "11"; gene_name "uc002vsm.3"; oId "uc002vsm.3"; nearest_ref "uc002vsm.3"; class_code "="; tss_id "TSS6952";
chr2	hg19_knownGene	exon	233113949	233114056	.	+	.	gene_id "XLOC_007330"; transcript_id "5_00018541"; exon_number "12"; gene_name "uc002vsm.3"; oId "uc002vsm.3"; nearest_ref "uc002vsm.3"; class_code "="; tss_id "TSS6952";
chr2	hg19_knownGene	exon	233127917	233128150	.	+	.	gene_id "XLOC_007330"; transcript_id "5_00018541"; exon_number "13"; gene_name "uc002vsm.3"; oId "uc002vsm.3"; nearest_ref "uc002vsm.3"; class_code "="; tss_id "TSS6952";
chr2	hg19_knownGene	exon	233164750	233164829	.	+	.	gene_id "XLOC_007330"; transcript_id "5_00018541"; exon_number "14"; gene_name "uc002vsm.3"; oId "uc002vsm.3"; nearest_ref "uc002vsm.3"; class_code "="; tss_id "TSS6952";
chr2	hg19_knownGene	exon	233194596	233194706	.	+	.	gene_id "XLOC_007330"; transcript_id "5_00018541"; exon_number "15"; gene_name "uc002vsm.3"; oId "uc002vsm.3"; nearest_ref "uc002vsm.3"; class_code "="; tss_id "TSS6952";
chr2	hg19_knownGene	exon	233195400	233195486	.	+	.	gene_id "XLOC_007330"; transcript_id "5_00018541"; exon_number "16"; gene_name "uc002vsm.3"; oId "uc002vsm.3"; nearest_ref "uc002vsm.3"; class_code "="; tss_id "TSS6952";
chr2	hg19_knownGene	exon	233198550	233198697	.	+	.	gene_id "XLOC_007330"; transcript_id "5_00018541"; exon_number "17"; gene_name "uc002vsm.3"; oId "uc002vsm.3"; nearest_ref "uc002vsm.3"; class_code "="; tss_id "TSS6952";
chr2	hg19_knownGene	exon	233199079	233199209	.	+	.	gene_id "XLOC_007330"; transcript_id "5_00018541"; exon_number "18"; gene_name "uc002vsm.3"; oId "uc002vsm.3"; nearest_ref "uc002vsm.3"; class_code "="; tss_id "TSS6952";
chr2	hg19_knownGene	exon	233199341	233199445	.	+	.	gene_id "XLOC_007330"; transcript_id "5_00018541"; exon_number "19"; gene_name "uc002vsm.3"; oId "uc002vsm.3"; nearest_ref "uc002vsm.3"; class_code "="; tss_id "TSS6952";
chr2	hg19_knownGene	exon	233200483	233200584	.	+	.	gene_id "XLOC_007330"; transcript_id "5_00018541"; exon_number "20"; gene_name "uc002vsm.3"; oId "uc002vsm.3"; nearest_ref "uc002vsm.3"; class_code "="; tss_id "TSS6952";
chr2	hg19_knownGene	exon	233201179	233201907	.	+	.	gene_id "XLOC_007330"; transcript_id "5_00018541"; exon_number "21"; gene_name "uc002vsm.3"; oId "uc002vsm.3"; nearest_ref "uc002vsm.3"; class_code "="; tss_id "TSS6952";
chr2	hg19_knownGene	exon	232826293	232826475	.	+	.	gene_id "XLOC_007330"; transcript_id "5_00018539"; exon_number "1"; gene_name "uc010fxz.2"; oId "uc010fxz.2"; nearest_ref "uc010fxz.2"; class_code "="; tss_id "TSS6952"; p_id "P7144";
chr2	hg19_knownGene	exon	232879545	232879689	.	+	.	gene_id "XLOC_007330"; transcript_id "5_00018539"; exon_number "2"; gene_name "uc010fxz.2"; oId "uc010fxz.2"; nearest_ref "uc010fxz.2"; class_code "="; tss_id "TSS6952"; p_id "P7144";
chr2	hg19_knownGene	exon	232880224	232880381	.	+	.	gene_id "XLOC_007330"; transcript_id "5_00018539"; exon_number "3"; gene_name "uc010fxz.2"; oId "uc010fxz.2"; nearest_ref "uc010fxz.2"; class_code "="; tss_id "TSS6952"; p_id "P7144";
chr2	hg19_knownGene	exon	232888987	232889040	.	+	.	gene_id "XLOC_007330"; transcript_id "5_00018539"; exon_number "4"; gene_name "uc010fxz.2"; oId "uc010fxz.2"; nearest_ref "uc010fxz.2"; class_code "="; tss_id "TSS6952"; p_id "P7144";
chr2	hg19_knownGene	exon	232894689	232894790	.	+	.	gene_id "XLOC_007330"; transcript_id "5_00018539"; exon_number "5"; gene_name "uc010fxz.2"; oId "uc010fxz.2"; nearest_ref "uc010fxz.2"; class_code "="; tss_id "TSS6952"; p_id "P7144";
chr2	hg19_knownGene	exon	232952197	232952431	.	+	.	gene_id "XLOC_007330"; transcript_id "5_00018539"; exon_number "6"; gene_name "uc010fxz.2"; oId "uc010fxz.2"; nearest_ref "uc010fxz.2"; class_code "="; tss_id "TSS6952"; p_id "P7144";
chr2	hg19_knownGene	exon	232995329	232995429	.	+	.	gene_id "XLOC_007330"; transcript_id "5_00018539"; exon_number "7"; gene_name "uc010fxz.2"; oId "uc010fxz.2"; nearest_ref "uc010fxz.2"; class_code "="; tss_id "TSS6952"; p_id "P7144";
chr2	hg19_knownGene	exon	233001182	233001429	.	+	.	gene_id "XLOC_007330"; transcript_id "5_00018539"; exon_number "8"; gene_name "uc010fxz.2"; oId "uc010fxz.2"; nearest_ref "uc010fxz.2"; class_code "="; tss_id "TSS6952"; p_id "P7144";
chr2	hg19_knownGene	exon	233028169	233028342	.	+	.	gene_id "XLOC_007330"; transcript_id "5_00018539"; exon_number "9"; gene_name "uc010fxz.2"; oId "uc010fxz.2"; nearest_ref "uc010fxz.2"; class_code "="; tss_id "TSS6952"; p_id "P7144";
chr2	hg19_knownGene	exon	233075036	233075115	.	+	.	gene_id "XLOC_007330"; transcript_id "5_00018539"; exon_number "10"; gene_name "uc010fxz.2"; oId "uc010fxz.2"; nearest_ref "uc010fxz.2"; class_code "="; tss_id "TSS6952"; p_id "P7144";
chr2	hg19_knownGene	exon	233103243	233103355	.	+	.	gene_id "XLOC_007330"; transcript_id "5_00018539"; exon_number "11"; gene_name "uc010fxz.2"; oId "uc010fxz.2"; nearest_ref "uc010fxz.2"; class_code "="; tss_id "TSS6952"; p_id "P7144";
chr2	hg19_knownGene	exon	233113949	233114056	.	+	.	gene_id "XLOC_007330"; transcript_id "5_00018539"; exon_number "12"; gene_name "uc010fxz.2"; oId "uc010fxz.2"; nearest_ref "uc010fxz.2"; class_code "="; tss_id "TSS6952"; p_id "P7144";
chr2	hg19_knownGene	exon	233127917	233128150	.	+	.	gene_id "XLOC_007330"; transcript_id "5_00018539"; exon_number "13"; gene_name "uc010fxz.2"; oId "uc010fxz.2"; nearest_ref "uc010fxz.2"; class_code "="; tss_id "TSS6952"; p_id "P7144";
chr2	hg19_knownGene	exon	233164750	233164829	.	+	.	gene_id "XLOC_007330"; transcript_id "5_00018539"; exon_number "14"; gene_name "uc010fxz.2"; oId "uc010fxz.2"; nearest_ref "uc010fxz.2"; class_code "="; tss_id "TSS6952"; p_id "P7144";
chr2	hg19_knownGene	exon	233194523	233194706	.	+	.	gene_id "XLOC_007330"; transcript_id "5_00018539"; exon_number "15"; gene_name "uc010fxz.2"; oId "uc010fxz.2"; nearest_ref "uc010fxz.2"; class_code "="; tss_id "TSS6952"; p_id "P7144";
chr2	hg19_knownGene	exon	233195400	233195486	.	+	.	gene_id "XLOC_007330"; transcript_id "5_00018539"; exon_number "16"; gene_name "uc010fxz.2"; oId "uc010fxz.2"; nearest_ref "uc010fxz.2"; class_code "="; tss_id "TSS6952"; p_id "P7144";
chr2	hg19_knownGene	exon	233198550	233198697	.	+	.	gene_id "XLOC_007330"; transcript_id "5_00018539"; exon_number "17"; gene_name "uc010fxz.2"; oId "uc010fxz.2"; nearest_ref "uc010fxz.2"; class_code "="; tss_id "TSS6952"; p_id "P7144";
chr2	hg19_knownGene	exon	233199079	233199209	.	+	.	gene_id "XLOC_007330"; transcript_id "5_00018539"; exon_number "18"; gene_name "uc010fxz.2"; oId "uc010fxz.2"; nearest_ref "uc010fxz.2"; class_code "="; tss_id "TSS6952"; p_id "P7144";
chr2	hg19_knownGene	exon	233199341	233199445	.	+	.	gene_id "XLOC_007330"; transcript_id "5_00018539"; exon_number "19"; gene_name "uc010fxz.2"; oId "uc010fxz.2"; nearest_ref "uc010fxz.2"; class_code "="; tss_id "TSS6952"; p_id "P7144";
chr2	hg19_knownGene	exon	233200483	233200584	.	+	.	gene_id "XLOC_007330"; transcript_id "5_00018539"; exon_number "20"; gene_name "uc010fxz.2"; oId "uc010fxz.2"; nearest_ref "uc010fxz.2"; class_code "="; tss_id "TSS6952"; p_id "P7144";
chr2	hg19_knownGene	exon	233201179	233201907	.	+	.	gene_id "XLOC_007330"; transcript_id "5_00018539"; exon_number "21"; gene_name "uc010fxz.2"; oId "uc010fxz.2"; nearest_ref "uc010fxz.2"; class_code "="; tss_id "TSS6952"; p_id "P7144";
chr2	hg19_knownGene	exon	232879545	232879689	.	+	.	gene_id "XLOC_007330"; transcript_id "5_00018542"; exon_number "1"; gene_name "uc002vsn.1"; oId "uc002vsn.1"; nearest_ref "uc002vsn.1"; class_code "="; tss_id "TSS6953"; p_id "P7143";
chr2	hg19_knownGene	exon	232880224	232880381	.	+	.	gene_id "XLOC_007330"; transcript_id "5_00018542"; exon_number "2"; gene_name "uc002vsn.1"; oId "uc002vsn.1"; nearest_ref "uc002vsn.1"; class_code "="; tss_id "TSS6953"; p_id "P7143";
chr2	hg19_knownGene	exon	232888987	232889040	.	+	.	gene_id "XLOC_007330"; transcript_id "5_00018542"; exon_number "3"; gene_name "uc002vsn.1"; oId "uc002vsn.1"; nearest_ref "uc002vsn.1"; class_code "="; tss_id "TSS6953"; p_id "P7143";
chr2	hg19_knownGene	exon	232894689	232894790	.	+	.	gene_id "XLOC_007330"; transcript_id "5_00018542"; exon_number "4"; gene_name "uc002vsn.1"; oId "uc002vsn.1"; nearest_ref "uc002vsn.1"; class_code "="; tss_id "TSS6953"; p_id "P7143";
chr2	hg19_knownGene	exon	232952197	232952431	.	+	.	gene_id "XLOC_007330"; transcript_id "5_00018542"; exon_number "5"; gene_name "uc002vsn.1"; oId "uc002vsn.1"; nearest_ref "uc002vsn.1"; class_code "="; tss_id "TSS6953"; p_id "P7143";
chr2	hg19_knownGene	exon	232995329	232996600	.	+	.	gene_id "XLOC_007330"; transcript_id "5_00018542"; exon_number "6"; gene_name "uc002vsn.1"; oId "uc002vsn.1"; nearest_ref "uc002vsn.1"; class_code "="; tss_id "TSS6953"; p_id "P7143";
chr2	hg19_knownGene	exon	232888987	232889040	.	+	.	gene_id "XLOC_007330"; transcript_id "5_00018543"; exon_number "1"; gene_name "uc002vso.2"; oId "uc002vso.2"; nearest_ref "uc002vso.2"; class_code "="; tss_id "TSS6954";
chr2	hg19_knownGene	exon	232894689	232894790	.	+	.	gene_id "XLOC_007330"; transcript_id "5_00018543"; exon_number "2"; gene_name "uc002vso.2"; oId "uc002vso.2"; nearest_ref "uc002vso.2"; class_code "="; tss_id "TSS6954";
chr2	hg19_knownGene	exon	232952197	232952431	.	+	.	gene_id "XLOC_007330"; transcript_id "5_00018543"; exon_number "3"; gene_name "uc002vso.2"; oId "uc002vso.2"; nearest_ref "uc002vso.2"; class_code "="; tss_id "TSS6954";
chr2	hg19_knownGene	exon	232975907	232975965	.	+	.	gene_id "XLOC_007330"; transcript_id "5_00018543"; exon_number "4"; gene_name "uc002vso.2"; oId "uc002vso.2"; nearest_ref "uc002vso.2"; class_code "="; tss_id "TSS6954";
chr2	hg19_knownGene	exon	232995329	232995429	.	+	.	gene_id "XLOC_007330"; transcript_id "5_00018543"; exon_number "5"; gene_name "uc002vso.2"; oId "uc002vso.2"; nearest_ref "uc002vso.2"; class_code "="; tss_id "TSS6954";
chr2	hg19_knownGene	exon	233001182	233001429	.	+	.	gene_id "XLOC_007330"; transcript_id "5_00018543"; exon_number "6"; gene_name "uc002vso.2"; oId "uc002vso.2"; nearest_ref "uc002vso.2"; class_code "="; tss_id "TSS6954";
chr2	hg19_knownGene	exon	233028169	233028342	.	+	.	gene_id "XLOC_007330"; transcript_id "5_00018543"; exon_number "7"; gene_name "uc002vso.2"; oId "uc002vso.2"; nearest_ref "uc002vso.2"; class_code "="; tss_id "TSS6954";
chr2	hg19_knownGene	exon	233063237	233063486	.	+	.	gene_id "XLOC_007330"; transcript_id "5_00018543"; exon_number "8"; gene_name "uc002vso.2"; oId "uc002vso.2"; nearest_ref "uc002vso.2"; class_code "="; tss_id "TSS6954";
chr2	hg19_knownGene	exon	233075036	233075115	.	+	.	gene_id "XLOC_007330"; transcript_id "5_00018543"; exon_number "9"; gene_name "uc002vso.2"; oId "uc002vso.2"; nearest_ref "uc002vso.2"; class_code "="; tss_id "TSS6954";
chr2	hg19_knownGene	exon	233103243	233103355	.	+	.	gene_id "XLOC_007330"; transcript_id "5_00018543"; exon_number "10"; gene_name "uc002vso.2"; oId "uc002vso.2"; nearest_ref "uc002vso.2"; class_code "="; tss_id "TSS6954";
chr2	hg19_knownGene	exon	233113949	233114056	.	+	.	gene_id "XLOC_007330"; transcript_id "5_00018543"; exon_number "11"; gene_name "uc002vso.2"; oId "uc002vso.2"; nearest_ref "uc002vso.2"; class_code "="; tss_id "TSS6954";
chr2	hg19_knownGene	exon	233124551	233125395	.	+	.	gene_id "XLOC_007330"; transcript_id "5_00018543"; exon_number "12"; gene_name "uc002vso.2"; oId "uc002vso.2"; nearest_ref "uc002vso.2"; class_code "="; tss_id "TSS6954";
chr2	hg19_knownGene	exon	233127917	233128150	.	+	.	gene_id "XLOC_007330"; transcript_id "5_00018543"; exon_number "13"; gene_name "uc002vso.2"; oId "uc002vso.2"; nearest_ref "uc002vso.2"; class_code "="; tss_id "TSS6954";
chr2	hg19_knownGene	exon	233164750	233164829	.	+	.	gene_id "XLOC_007330"; transcript_id "5_00018543"; exon_number "14"; gene_name "uc002vso.2"; oId "uc002vso.2"; nearest_ref "uc002vso.2"; class_code "="; tss_id "TSS6954";
chr2	hg19_knownGene	exon	233194523	233194706	.	+	.	gene_id "XLOC_007330"; transcript_id "5_00018543"; exon_number "15"; gene_name "uc002vso.2"; oId "uc002vso.2"; nearest_ref "uc002vso.2"; class_code "="; tss_id "TSS6954";
chr2	hg19_knownGene	exon	233195400	233195486	.	+	.	gene_id "XLOC_007330"; transcript_id "5_00018543"; exon_number "16"; gene_name "uc002vso.2"; oId "uc002vso.2"; nearest_ref "uc002vso.2"; class_code "="; tss_id "TSS6954";
chr2	hg19_knownGene	exon	233196380	233196636	.	+	.	gene_id "XLOC_007330"; transcript_id "5_00018543"; exon_number "17"; gene_name "uc002vso.2"; oId "uc002vso.2"; nearest_ref "uc002vso.2"; class_code "="; tss_id "TSS6954";
chr2	hg19_knownGene	exon	233198550	233198697	.	+	.	gene_id "XLOC_007330"; transcript_id "5_00018543"; exon_number "18"; gene_name "uc002vso.2"; oId "uc002vso.2"; nearest_ref "uc002vso.2"; class_code "="; tss_id "TSS6954";
chr2	hg19_knownGene	exon	233199079	233199209	.	+	.	gene_id "XLOC_007330"; transcript_id "5_00018543"; exon_number "19"; gene_name "uc002vso.2"; oId "uc002vso.2"; nearest_ref "uc002vso.2"; class_code "="; tss_id "TSS6954";
chr2	hg19_knownGene	exon	233199341	233199445	.	+	.	gene_id "XLOC_007330"; transcript_id "5_00018543"; exon_number "20"; gene_name "uc002vso.2"; oId "uc002vso.2"; nearest_ref "uc002vso.2"; class_code "="; tss_id "TSS6954";
chr2	hg19_knownGene	exon	233200483	233200584	.	+	.	gene_id "XLOC_007330"; transcript_id "5_00018543"; exon_number "21"; gene_name "uc002vso.2"; oId "uc002vso.2"; nearest_ref "uc002vso.2"; class_code "="; tss_id "TSS6954";
chr2	hg19_knownGene	exon	233200924	233201686	.	+	.	gene_id "XLOC_007330"; transcript_id "5_00018543"; exon_number "22"; gene_name "uc002vso.2"; oId "uc002vso.2"; nearest_ref "uc002vso.2"; class_code "="; tss_id "TSS6954";
chr2	hg19_knownGene	exon	233200483	233200584	.	+	.	gene_id "XLOC_007330"; transcript_id "5_00018544"; exon_number "1"; gene_name "uc002vsp.1"; oId "uc002vsp.1"; nearest_ref "uc002vsp.1"; class_code "="; tss_id "TSS6955";
chr2	hg19_knownGene	exon	233200851	233201683	.	+	.	gene_id "XLOC_007330"; transcript_id "5_00018544"; exon_number "2"; gene_name "uc002vsp.1"; oId "uc002vsp.1"; nearest_ref "uc002vsp.1"; class_code "="; tss_id "TSS6955";
chr2	Cufflinks	exon	232997335	232997556	.	+	.	gene_id "XLOC_007331"; transcript_id "5_00022359"; exon_number "1"; gene_name "uc002vso.2"; oId "SC4.19602.1"; nearest_ref "uc002vso.2"; class_code "i";
chr2	Cufflinks	exon	233202413	233202731	.	+	.	gene_id "XLOC_007332"; transcript_id "5_00022360"; exon_number "1"; gene_name "uc002vso.2"; oId "SC4.19603.1"; nearest_ref "uc002vso.2"; class_code "p";
chr2	Cufflinks	exon	233202952	233203600	.	+	.	gene_id "XLOC_007333"; transcript_id "5_00022361"; exon_number "1"; gene_name "uc002vso.2"; oId "SC4.19604.1"; nearest_ref "uc002vso.2"; class_code "p";
chr2	Cufflinks	exon	233203625	233206619	.	+	.	gene_id "XLOC_007333"; transcript_id "5_00025219"; exon_number "1"; gene_name "uc002vso.2"; oId "upf1_r4.23888.1"; nearest_ref "uc002vso.2"; class_code "p";
chr2	Cufflinks	exon	233206716	233207547	.	+	.	gene_id "XLOC_007333"; transcript_id "5_00025220"; exon_number "1"; oId "upf1_r4.23889.1"; class_code "u";
chr2	Cufflinks	exon	233207010	233209088	.	+	.	gene_id "XLOC_007333"; transcript_id "5_00022363"; exon_number "1"; oId "SC4.19607.1"; class_code "u";
chr2	Cufflinks	exon	233211603	233212599	.	+	.	gene_id "XLOC_007334"; transcript_id "5_00025222"; exon_number "1"; oId "upf1_r4.23891.1"; class_code "u";
chr2	Cufflinks	exon	233243220	233243588	.	+	.	gene_id "XLOC_007335"; transcript_id "5_00018547"; exon_number "1"; gene_name "uc002vsq.2"; oId "uc002vsq.2_ext"; nearest_ref "uc002vsq.2"; class_code "="; tss_id "TSS6956"; p_id "P7145";
chr2	Cufflinks	exon	233243681	233243797	.	+	.	gene_id "XLOC_007335"; transcript_id "5_00018547"; exon_number "2"; gene_name "uc002vsq.2"; oId "uc002vsq.2_ext"; nearest_ref "uc002vsq.2"; class_code "="; tss_id "TSS6956"; p_id "P7145";
chr2	Cufflinks	exon	233243910	233244025	.	+	.	gene_id "XLOC_007335"; transcript_id "5_00018547"; exon_number "3"; gene_name "uc002vsq.2"; oId "uc002vsq.2_ext"; nearest_ref "uc002vsq.2"; class_code "="; tss_id "TSS6956"; p_id "P7145";
chr2	Cufflinks	exon	233244223	233244397	.	+	.	gene_id "XLOC_007335"; transcript_id "5_00018547"; exon_number "4"; gene_name "uc002vsq.2"; oId "uc002vsq.2_ext"; nearest_ref "uc002vsq.2"; class_code "="; tss_id "TSS6956"; p_id "P7145";
chr2	Cufflinks	exon	233244474	233244646	.	+	.	gene_id "XLOC_007335"; transcript_id "5_00018547"; exon_number "5"; gene_name "uc002vsq.2"; oId "uc002vsq.2_ext"; nearest_ref "uc002vsq.2"; class_code "="; tss_id "TSS6956"; p_id "P7145";
chr2	Cufflinks	exon	233244896	233245030	.	+	.	gene_id "XLOC_007335"; transcript_id "5_00018547"; exon_number "6"; gene_name "uc002vsq.2"; oId "uc002vsq.2_ext"; nearest_ref "uc002vsq.2"; class_code "="; tss_id "TSS6956"; p_id "P7145";
chr2	Cufflinks	exon	233245130	233245202	.	+	.	gene_id "XLOC_007335"; transcript_id "5_00018547"; exon_number "7"; gene_name "uc002vsq.2"; oId "uc002vsq.2_ext"; nearest_ref "uc002vsq.2"; class_code "="; tss_id "TSS6956"; p_id "P7145";
chr2	Cufflinks	exon	233245333	233245467	.	+	.	gene_id "XLOC_007335"; transcript_id "5_00018547"; exon_number "8"; gene_name "uc002vsq.2"; oId "uc002vsq.2_ext"; nearest_ref "uc002vsq.2"; class_code "="; tss_id "TSS6956"; p_id "P7145";
chr2	Cufflinks	exon	233245550	233245741	.	+	.	gene_id "XLOC_007335"; transcript_id "5_00018547"; exon_number "9"; gene_name "uc002vsq.2"; oId "uc002vsq.2_ext"; nearest_ref "uc002vsq.2"; class_code "="; tss_id "TSS6956"; p_id "P7145";
chr2	Cufflinks	exon	233245961	233246077	.	+	.	gene_id "XLOC_007335"; transcript_id "5_00018547"; exon_number "10"; gene_name "uc002vsq.2"; oId "uc002vsq.2_ext"; nearest_ref "uc002vsq.2"; class_code "="; tss_id "TSS6956"; p_id "P7145";
chr2	Cufflinks	exon	233246207	233247597	.	+	.	gene_id "XLOC_007335"; transcript_id "5_00018547"; exon_number "11"; gene_name "uc002vsq.2"; oId "uc002vsq.2_ext"; nearest_ref "uc002vsq.2"; class_code "="; tss_id "TSS6956"; p_id "P7145";
chr2	hg19_knownGene	exon	233245949	233246077	.	+	.	gene_id "XLOC_007335"; transcript_id "5_00018548"; exon_number "1"; gene_name "uc002vsr.2"; oId "uc002vsr.2"; nearest_ref "uc002vsr.2"; class_code "="; tss_id "TSS6957";
chr2	hg19_knownGene	exon	233246207	233247597	.	+	.	gene_id "XLOC_007335"; transcript_id "5_00018548"; exon_number "2"; gene_name "uc002vsr.2"; oId "uc002vsr.2"; nearest_ref "uc002vsr.2"; class_code "="; tss_id "TSS6957";
chr2	Cufflinks	exon	233247891	233248104	.	+	.	gene_id "XLOC_007336"; transcript_id "5_00025223"; exon_number "1"; oId "upf1_r4.24025.1"; class_code "u"; tss_id "TSS6958";
chr2	Cufflinks	exon	233248914	233248938	.	+	.	gene_id "XLOC_007336"; transcript_id "5_00025223"; exon_number "2"; oId "upf1_r4.24025.1"; class_code "u"; tss_id "TSS6958";
chr2	hg19_knownGene	exon	233271552	233271671	.	+	.	gene_id "XLOC_007337"; transcript_id "5_00018549"; exon_number "1"; gene_name "uc002vss.3"; oId "uc002vss.3"; nearest_ref "uc002vss.3"; class_code "="; tss_id "TSS6959"; p_id "P7146";
chr2	hg19_knownGene	exon	233271767	233271883	.	+	.	gene_id "XLOC_007337"; transcript_id "5_00018549"; exon_number "2"; gene_name "uc002vss.3"; oId "uc002vss.3"; nearest_ref "uc002vss.3"; class_code "="; tss_id "TSS6959"; p_id "P7146";
chr2	hg19_knownGene	exon	233271996	233272111	.	+	.	gene_id "XLOC_007337"; transcript_id "5_00018549"; exon_number "3"; gene_name "uc002vss.3"; oId "uc002vss.3"; nearest_ref "uc002vss.3"; class_code "="; tss_id "TSS6959"; p_id "P7146";
chr2	hg19_knownGene	exon	233272304	233272478	.	+	.	gene_id "XLOC_007337"; transcript_id "5_00018549"; exon_number "4"; gene_name "uc002vss.3"; oId "uc002vss.3"; nearest_ref "uc002vss.3"; class_code "="; tss_id "TSS6959"; p_id "P7146";
chr2	hg19_knownGene	exon	233272555	233272727	.	+	.	gene_id "XLOC_007337"; transcript_id "5_00018549"; exon_number "5"; gene_name "uc002vss.3"; oId "uc002vss.3"; nearest_ref "uc002vss.3"; class_code "="; tss_id "TSS6959"; p_id "P7146";
chr2	hg19_knownGene	exon	233272977	233273111	.	+	.	gene_id "XLOC_007337"; transcript_id "5_00018549"; exon_number "6"; gene_name "uc002vss.3"; oId "uc002vss.3"; nearest_ref "uc002vss.3"; class_code "="; tss_id "TSS6959"; p_id "P7146";
chr2	hg19_knownGene	exon	233273211	233273283	.	+	.	gene_id "XLOC_007337"; transcript_id "5_00018549"; exon_number "7"; gene_name "uc002vss.3"; oId "uc002vss.3"; nearest_ref "uc002vss.3"; class_code "="; tss_id "TSS6959"; p_id "P7146";
chr2	hg19_knownGene	exon	233273414	233273548	.	+	.	gene_id "XLOC_007337"; transcript_id "5_00018549"; exon_number "8"; gene_name "uc002vss.3"; oId "uc002vss.3"; nearest_ref "uc002vss.3"; class_code "="; tss_id "TSS6959"; p_id "P7146";
chr2	hg19_knownGene	exon	233273631	233273822	.	+	.	gene_id "XLOC_007337"; transcript_id "5_00018549"; exon_number "9"; gene_name "uc002vss.3"; oId "uc002vss.3"; nearest_ref "uc002vss.3"; class_code "="; tss_id "TSS6959"; p_id "P7146";
chr2	hg19_knownGene	exon	233274042	233274158	.	+	.	gene_id "XLOC_007337"; transcript_id "5_00018549"; exon_number "10"; gene_name "uc002vss.3"; oId "uc002vss.3"; nearest_ref "uc002vss.3"; class_code "="; tss_id "TSS6959"; p_id "P7146";
chr2	hg19_knownGene	exon	233274284	233275422	.	+	.	gene_id "XLOC_007337"; transcript_id "5_00018549"; exon_number "11"; gene_name "uc002vss.3"; oId "uc002vss.3"; nearest_ref "uc002vss.3"; class_code "="; tss_id "TSS6959"; p_id "P7146";
chr2	hg19_knownGene	exon	233320833	233320976	.	+	.	gene_id "XLOC_007338"; transcript_id "5_00018550"; exon_number "1"; gene_name "uc002vst.3"; oId "uc002vst.3"; nearest_ref "uc002vst.3"; class_code "="; tss_id "TSS6961"; p_id "P7148";
chr2	hg19_knownGene	exon	233321059	233321175	.	+	.	gene_id "XLOC_007338"; transcript_id "5_00018550"; exon_number "2"; gene_name "uc002vst.3"; oId "uc002vst.3"; nearest_ref "uc002vst.3"; class_code "="; tss_id "TSS6961"; p_id "P7148";
chr2	hg19_knownGene	exon	233321290	233321405	.	+	.	gene_id "XLOC_007338"; transcript_id "5_00018550"; exon_number "3"; gene_name "uc002vst.3"; oId "uc002vst.3"; nearest_ref "uc002vst.3"; class_code "="; tss_id "TSS6961"; p_id "P7148";
chr2	hg19_knownGene	exon	233321609	233321783	.	+	.	gene_id "XLOC_007338"; transcript_id "5_00018550"; exon_number "4"; gene_name "uc002vst.3"; oId "uc002vst.3"; nearest_ref "uc002vst.3"; class_code "="; tss_id "TSS6961"; p_id "P7148";
chr2	hg19_knownGene	exon	233321860	233322032	.	+	.	gene_id "XLOC_007338"; transcript_id "5_00018550"; exon_number "5"; gene_name "uc002vst.3"; oId "uc002vst.3"; nearest_ref "uc002vst.3"; class_code "="; tss_id "TSS6961"; p_id "P7148";
chr2	hg19_knownGene	exon	233322275	233322409	.	+	.	gene_id "XLOC_007338"; transcript_id "5_00018550"; exon_number "6"; gene_name "uc002vst.3"; oId "uc002vst.3"; nearest_ref "uc002vst.3"; class_code "="; tss_id "TSS6961"; p_id "P7148";
chr2	hg19_knownGene	exon	233322505	233322577	.	+	.	gene_id "XLOC_007338"; transcript_id "5_00018550"; exon_number "7"; gene_name "uc002vst.3"; oId "uc002vst.3"; nearest_ref "uc002vst.3"; class_code "="; tss_id "TSS6961"; p_id "P7148";
chr2	hg19_knownGene	exon	233322708	233322842	.	+	.	gene_id "XLOC_007338"; transcript_id "5_00018550"; exon_number "8"; gene_name "uc002vst.3"; oId "uc002vst.3"; nearest_ref "uc002vst.3"; class_code "="; tss_id "TSS6961"; p_id "P7148";
chr2	hg19_knownGene	exon	233322927	233323118	.	+	.	gene_id "XLOC_007338"; transcript_id "5_00018550"; exon_number "9"; gene_name "uc002vst.3"; oId "uc002vst.3"; nearest_ref "uc002vst.3"; class_code "="; tss_id "TSS6961"; p_id "P7148";
chr2	hg19_knownGene	exon	233323342	233323458	.	+	.	gene_id "XLOC_007338"; transcript_id "5_00018550"; exon_number "10"; gene_name "uc002vst.3"; oId "uc002vst.3"; nearest_ref "uc002vst.3"; class_code "="; tss_id "TSS6961"; p_id "P7148";
chr2	hg19_knownGene	exon	233323570	233324740	.	+	.	gene_id "XLOC_007338"; transcript_id "5_00018550"; exon_number "11"; gene_name "uc002vst.3"; oId "uc002vst.3"; nearest_ref "uc002vst.3"; class_code "="; tss_id "TSS6961"; p_id "P7148";
chr2	hg19_knownGene	exon	233320902	233321175	.	+	.	gene_id "XLOC_007338"; transcript_id "5_00018551"; exon_number "1"; gene_name "uc002vsu.3"; oId "uc002vsu.3"; nearest_ref "uc002vsu.3"; class_code "="; tss_id "TSS6961"; p_id "P7147";
chr2	hg19_knownGene	exon	233321290	233321405	.	+	.	gene_id "XLOC_007338"; transcript_id "5_00018551"; exon_number "2"; gene_name "uc002vsu.3"; oId "uc002vsu.3"; nearest_ref "uc002vsu.3"; class_code "="; tss_id "TSS6961"; p_id "P7147";
chr2	hg19_knownGene	exon	233321609	233321783	.	+	.	gene_id "XLOC_007338"; transcript_id "5_00018551"; exon_number "3"; gene_name "uc002vsu.3"; oId "uc002vsu.3"; nearest_ref "uc002vsu.3"; class_code "="; tss_id "TSS6961"; p_id "P7147";
chr2	hg19_knownGene	exon	233321860	233322032	.	+	.	gene_id "XLOC_007338"; transcript_id "5_00018551"; exon_number "4"; gene_name "uc002vsu.3"; oId "uc002vsu.3"; nearest_ref "uc002vsu.3"; class_code "="; tss_id "TSS6961"; p_id "P7147";
chr2	hg19_knownGene	exon	233322275	233322409	.	+	.	gene_id "XLOC_007338"; transcript_id "5_00018551"; exon_number "5"; gene_name "uc002vsu.3"; oId "uc002vsu.3"; nearest_ref "uc002vsu.3"; class_code "="; tss_id "TSS6961"; p_id "P7147";
chr2	hg19_knownGene	exon	233322505	233322577	.	+	.	gene_id "XLOC_007338"; transcript_id "5_00018551"; exon_number "6"; gene_name "uc002vsu.3"; oId "uc002vsu.3"; nearest_ref "uc002vsu.3"; class_code "="; tss_id "TSS6961"; p_id "P7147";
chr2	hg19_knownGene	exon	233322708	233322842	.	+	.	gene_id "XLOC_007338"; transcript_id "5_00018551"; exon_number "7"; gene_name "uc002vsu.3"; oId "uc002vsu.3"; nearest_ref "uc002vsu.3"; class_code "="; tss_id "TSS6961"; p_id "P7147";
chr2	hg19_knownGene	exon	233322927	233323118	.	+	.	gene_id "XLOC_007338"; transcript_id "5_00018551"; exon_number "8"; gene_name "uc002vsu.3"; oId "uc002vsu.3"; nearest_ref "uc002vsu.3"; class_code "="; tss_id "TSS6961"; p_id "P7147";
chr2	hg19_knownGene	exon	233323342	233323458	.	+	.	gene_id "XLOC_007338"; transcript_id "5_00018551"; exon_number "9"; gene_name "uc002vsu.3"; oId "uc002vsu.3"; nearest_ref "uc002vsu.3"; class_code "="; tss_id "TSS6961"; p_id "P7147";
chr2	hg19_knownGene	exon	233323570	233324740	.	+	.	gene_id "XLOC_007338"; transcript_id "5_00018551"; exon_number "10"; gene_name "uc002vsu.3"; oId "uc002vsu.3"; nearest_ref "uc002vsu.3"; class_code "="; tss_id "TSS6961"; p_id "P7147";
chr2	Cufflinks	exon	233352737	233353669	.	+	.	gene_id "XLOC_007339"; transcript_id "5_00022364"; exon_number "1"; oId "SC4.19043.1"; class_code "u"; tss_id "TSS6962";
chr2	Cufflinks	exon	233354026	233355123	.	+	.	gene_id "XLOC_007339"; transcript_id "5_00022364"; exon_number "2"; oId "SC4.19043.1"; class_code "u"; tss_id "TSS6962";
chr2	Cufflinks	exon	233352737	233353297	.	+	.	gene_id "XLOC_007339"; transcript_id "5_00018552"; exon_number "1"; oId "SC4.19043.3"; class_code "."; tss_id "TSS6962";
chr2	Cufflinks	exon	233353369	233353669	.	+	.	gene_id "XLOC_007339"; transcript_id "5_00018552"; exon_number "2"; oId "SC4.19043.3"; class_code "."; tss_id "TSS6962";
chr2	Cufflinks	exon	233354026	233355123	.	+	.	gene_id "XLOC_007339"; transcript_id "5_00018552"; exon_number "3"; oId "SC4.19043.3"; class_code "."; tss_id "TSS6962";
chr2	Cufflinks	exon	233352737	233353297	.	+	.	gene_id "XLOC_007339"; transcript_id "5_00022365"; exon_number "1"; oId "SC4.19043.2"; class_code "u"; tss_id "TSS6962";
chr2	Cufflinks	exon	233353369	233353669	.	+	.	gene_id "XLOC_007339"; transcript_id "5_00022365"; exon_number "2"; oId "SC4.19043.2"; class_code "u"; tss_id "TSS6962";
chr2	Cufflinks	exon	233356632	233356694	.	+	.	gene_id "XLOC_007339"; transcript_id "5_00022365"; exon_number "3"; oId "SC4.19043.2"; class_code "u"; tss_id "TSS6962";
chr2	Cufflinks	exon	233356816	233357533	.	+	.	gene_id "XLOC_007339"; transcript_id "5_00022365"; exon_number "4"; oId "SC4.19043.2"; class_code "u"; tss_id "TSS6962";
chr2	Cufflinks	exon	233353678	233354000	.	+	.	gene_id "XLOC_007340"; transcript_id "5_00025225"; exon_number "1"; oId "upf1_r4.24029.1"; class_code "u";
chr2	Cufflinks	exon	233355458	233355831	.	+	.	gene_id "XLOC_007341"; transcript_id "5_00025226"; exon_number "1"; oId "upf1_r4.24030.1"; class_code "u";
chr2	Cufflinks	exon	233355949	233356624	.	+	.	gene_id "XLOC_007342"; transcript_id "5_00018553"; exon_number "1"; oId "SC3.12377.1"; class_code "u";
chr2	Cufflinks	exon	233372053	233372253	.	+	.	gene_id "XLOC_007343"; transcript_id "5_00025229"; exon_number "1"; oId "upf1_r4.22647.1"; class_code "u";
chr2	Cufflinks	exon	233377782	233378473	.	+	.	gene_id "XLOC_007343"; transcript_id "5_00025230"; exon_number "1"; oId "upf1_r4.22648.1"; class_code "u";
chr2	Cufflinks	exon	233369235	233369990	.	+	.	gene_id "XLOC_007344"; transcript_id "5_00025228"; exon_number "1"; oId "upf1_r4.22654.1"; class_code "u";
chr2	Cufflinks	exon	233375862	233376132	.	+	.	gene_id "XLOC_007345"; transcript_id "5_00022367"; exon_number "1"; oId "SC4.19045.1"; class_code "u";
chr2	Cufflinks	exon	233385057	233385405	.	+	.	gene_id "XLOC_007346"; transcript_id "5_00022370"; exon_number "1"; oId "SC4.19047.2"; class_code "u"; tss_id "TSS6964";
chr2	Cufflinks	exon	233386031	233386138	.	+	.	gene_id "XLOC_007346"; transcript_id "5_00022370"; exon_number "2"; oId "SC4.19047.2"; class_code "u"; tss_id "TSS6964";
chr2	Cufflinks	exon	233386526	233386576	.	+	.	gene_id "XLOC_007346"; transcript_id "5_00022370"; exon_number "3"; oId "SC4.19047.2"; class_code "u"; tss_id "TSS6964";
chr2	Cufflinks	exon	233386681	233386870	.	+	.	gene_id "XLOC_007346"; transcript_id "5_00022370"; exon_number "4"; oId "SC4.19047.2"; class_code "u"; tss_id "TSS6964";
chr2	Cufflinks	exon	233387225	233387324	.	+	.	gene_id "XLOC_007346"; transcript_id "5_00022370"; exon_number "5"; oId "SC4.19047.2"; class_code "u"; tss_id "TSS6964";
chr2	Cufflinks	exon	233387412	233387571	.	+	.	gene_id "XLOC_007346"; transcript_id "5_00022370"; exon_number "6"; oId "SC4.19047.2"; class_code "u"; tss_id "TSS6964";
chr2	Cufflinks	exon	233387770	233387912	.	+	.	gene_id "XLOC_007346"; transcript_id "5_00022370"; exon_number "7"; oId "SC4.19047.2"; class_code "u"; tss_id "TSS6964";
chr2	Cufflinks	exon	233388126	233388288	.	+	.	gene_id "XLOC_007346"; transcript_id "5_00022370"; exon_number "8"; oId "SC4.19047.2"; class_code "u"; tss_id "TSS6964";
chr2	Cufflinks	exon	233388479	233388913	.	+	.	gene_id "XLOC_007346"; transcript_id "5_00022370"; exon_number "9"; oId "SC4.19047.2"; class_code "u"; tss_id "TSS6964";
chr2	Cufflinks	exon	233389017	233389079	.	+	.	gene_id "XLOC_007346"; transcript_id "5_00022370"; exon_number "10"; oId "SC4.19047.2"; class_code "u"; tss_id "TSS6964";
chr2	Cufflinks	exon	233389448	233389554	.	+	.	gene_id "XLOC_007346"; transcript_id "5_00022370"; exon_number "11"; oId "SC4.19047.2"; class_code "u"; tss_id "TSS6964";
chr2	Cufflinks	exon	233389926	233390317	.	+	.	gene_id "XLOC_007346"; transcript_id "5_00022370"; exon_number "12"; oId "SC4.19047.2"; class_code "u"; tss_id "TSS6964";
chr2	Cufflinks	exon	233385057	233385405	.	+	.	gene_id "XLOC_007346"; transcript_id "5_00022369"; exon_number "1"; oId "SC4.19047.1"; class_code "u"; tss_id "TSS6964";
chr2	Cufflinks	exon	233386028	233386138	.	+	.	gene_id "XLOC_007346"; transcript_id "5_00022369"; exon_number "2"; oId "SC4.19047.1"; class_code "u"; tss_id "TSS6964";
chr2	Cufflinks	exon	233386526	233386576	.	+	.	gene_id "XLOC_007346"; transcript_id "5_00022369"; exon_number "3"; oId "SC4.19047.1"; class_code "u"; tss_id "TSS6964";
chr2	Cufflinks	exon	233386681	233386870	.	+	.	gene_id "XLOC_007346"; transcript_id "5_00022369"; exon_number "4"; oId "SC4.19047.1"; class_code "u"; tss_id "TSS6964";
chr2	Cufflinks	exon	233387225	233387324	.	+	.	gene_id "XLOC_007346"; transcript_id "5_00022369"; exon_number "5"; oId "SC4.19047.1"; class_code "u"; tss_id "TSS6964";
chr2	Cufflinks	exon	233387412	233387571	.	+	.	gene_id "XLOC_007346"; transcript_id "5_00022369"; exon_number "6"; oId "SC4.19047.1"; class_code "u"; tss_id "TSS6964";
chr2	Cufflinks	exon	233387770	233387912	.	+	.	gene_id "XLOC_007346"; transcript_id "5_00022369"; exon_number "7"; oId "SC4.19047.1"; class_code "u"; tss_id "TSS6964";
chr2	Cufflinks	exon	233388126	233388288	.	+	.	gene_id "XLOC_007346"; transcript_id "5_00022369"; exon_number "8"; oId "SC4.19047.1"; class_code "u"; tss_id "TSS6964";
chr2	Cufflinks	exon	233388479	233388913	.	+	.	gene_id "XLOC_007346"; transcript_id "5_00022369"; exon_number "9"; oId "SC4.19047.1"; class_code "u"; tss_id "TSS6964";
chr2	Cufflinks	exon	233389017	233389079	.	+	.	gene_id "XLOC_007346"; transcript_id "5_00022369"; exon_number "10"; oId "SC4.19047.1"; class_code "u"; tss_id "TSS6964";
chr2	Cufflinks	exon	233389448	233389554	.	+	.	gene_id "XLOC_007346"; transcript_id "5_00022369"; exon_number "11"; oId "SC4.19047.1"; class_code "u"; tss_id "TSS6964";
chr2	Cufflinks	exon	233389926	233390317	.	+	.	gene_id "XLOC_007346"; transcript_id "5_00022369"; exon_number "12"; oId "SC4.19047.1"; class_code "u"; tss_id "TSS6964";
chr2	Cufflinks	exon	233385088	233385405	.	+	.	gene_id "XLOC_007346"; transcript_id "5_00025232"; exon_number "1"; oId "upf1_r4.22649.2"; class_code "u"; tss_id "TSS6964";
chr2	Cufflinks	exon	233386031	233386138	.	+	.	gene_id "XLOC_007346"; transcript_id "5_00025232"; exon_number "2"; oId "upf1_r4.22649.2"; class_code "u"; tss_id "TSS6964";
chr2	Cufflinks	exon	233386526	233386576	.	+	.	gene_id "XLOC_007346"; transcript_id "5_00025232"; exon_number "3"; oId "upf1_r4.22649.2"; class_code "u"; tss_id "TSS6964";
chr2	Cufflinks	exon	233386681	233386870	.	+	.	gene_id "XLOC_007346"; transcript_id "5_00025232"; exon_number "4"; oId "upf1_r4.22649.2"; class_code "u"; tss_id "TSS6964";
chr2	Cufflinks	exon	233387225	233387324	.	+	.	gene_id "XLOC_007346"; transcript_id "5_00025232"; exon_number "5"; oId "upf1_r4.22649.2"; class_code "u"; tss_id "TSS6964";
chr2	Cufflinks	exon	233387412	233387571	.	+	.	gene_id "XLOC_007346"; transcript_id "5_00025232"; exon_number "6"; oId "upf1_r4.22649.2"; class_code "u"; tss_id "TSS6964";
chr2	Cufflinks	exon	233387770	233387912	.	+	.	gene_id "XLOC_007346"; transcript_id "5_00025232"; exon_number "7"; oId "upf1_r4.22649.2"; class_code "u"; tss_id "TSS6964";
chr2	Cufflinks	exon	233388126	233388288	.	+	.	gene_id "XLOC_007346"; transcript_id "5_00025232"; exon_number "8"; oId "upf1_r4.22649.2"; class_code "u"; tss_id "TSS6964";
chr2	Cufflinks	exon	233388482	233388655	.	+	.	gene_id "XLOC_007346"; transcript_id "5_00025232"; exon_number "9"; oId "upf1_r4.22649.2"; class_code "u"; tss_id "TSS6964";
chr2	Cufflinks	exon	233388749	233388913	.	+	.	gene_id "XLOC_007346"; transcript_id "5_00025232"; exon_number "10"; oId "upf1_r4.22649.2"; class_code "u"; tss_id "TSS6964";
chr2	Cufflinks	exon	233389017	233389079	.	+	.	gene_id "XLOC_007346"; transcript_id "5_00025232"; exon_number "11"; oId "upf1_r4.22649.2"; class_code "u"; tss_id "TSS6964";
chr2	Cufflinks	exon	233389448	233389554	.	+	.	gene_id "XLOC_007346"; transcript_id "5_00025232"; exon_number "12"; oId "upf1_r4.22649.2"; class_code "u"; tss_id "TSS6964";
chr2	Cufflinks	exon	233389926	233390424	.	+	.	gene_id "XLOC_007346"; transcript_id "5_00025232"; exon_number "13"; oId "upf1_r4.22649.2"; class_code "u"; tss_id "TSS6964";
chr2	Cufflinks	exon	233385088	233385405	.	+	.	gene_id "XLOC_007346"; transcript_id "5_00025231"; exon_number "1"; oId "upf1_r4.22649.1"; class_code "u"; tss_id "TSS6964";
chr2	Cufflinks	exon	233386031	233386138	.	+	.	gene_id "XLOC_007346"; transcript_id "5_00025231"; exon_number "2"; oId "upf1_r4.22649.1"; class_code "u"; tss_id "TSS6964";
chr2	Cufflinks	exon	233386526	233386576	.	+	.	gene_id "XLOC_007346"; transcript_id "5_00025231"; exon_number "3"; oId "upf1_r4.22649.1"; class_code "u"; tss_id "TSS6964";
chr2	Cufflinks	exon	233386681	233386870	.	+	.	gene_id "XLOC_007346"; transcript_id "5_00025231"; exon_number "4"; oId "upf1_r4.22649.1"; class_code "u"; tss_id "TSS6964";
chr2	Cufflinks	exon	233387225	233387324	.	+	.	gene_id "XLOC_007346"; transcript_id "5_00025231"; exon_number "5"; oId "upf1_r4.22649.1"; class_code "u"; tss_id "TSS6964";
chr2	Cufflinks	exon	233387412	233387571	.	+	.	gene_id "XLOC_007346"; transcript_id "5_00025231"; exon_number "6"; oId "upf1_r4.22649.1"; class_code "u"; tss_id "TSS6964";
chr2	Cufflinks	exon	233387770	233387912	.	+	.	gene_id "XLOC_007346"; transcript_id "5_00025231"; exon_number "7"; oId "upf1_r4.22649.1"; class_code "u"; tss_id "TSS6964";
chr2	Cufflinks	exon	233388126	233388288	.	+	.	gene_id "XLOC_007346"; transcript_id "5_00025231"; exon_number "8"; oId "upf1_r4.22649.1"; class_code "u"; tss_id "TSS6964";
chr2	Cufflinks	exon	233388479	233388655	.	+	.	gene_id "XLOC_007346"; transcript_id "5_00025231"; exon_number "9"; oId "upf1_r4.22649.1"; class_code "u"; tss_id "TSS6964";
chr2	Cufflinks	exon	233388749	233388913	.	+	.	gene_id "XLOC_007346"; transcript_id "5_00025231"; exon_number "10"; oId "upf1_r4.22649.1"; class_code "u"; tss_id "TSS6964";
chr2	Cufflinks	exon	233389017	233389079	.	+	.	gene_id "XLOC_007346"; transcript_id "5_00025231"; exon_number "11"; oId "upf1_r4.22649.1"; class_code "u"; tss_id "TSS6964";
chr2	Cufflinks	exon	233389448	233389554	.	+	.	gene_id "XLOC_007346"; transcript_id "5_00025231"; exon_number "12"; oId "upf1_r4.22649.1"; class_code "u"; tss_id "TSS6964";
chr2	Cufflinks	exon	233389926	233390424	.	+	.	gene_id "XLOC_007346"; transcript_id "5_00025231"; exon_number "13"; oId "upf1_r4.22649.1"; class_code "u"; tss_id "TSS6964";
chr2	Cufflinks	exon	233385233	233385405	.	+	.	gene_id "XLOC_007346"; transcript_id "5_00023742"; exon_number "1"; oId "upf3.12996.2"; class_code "u"; tss_id "TSS6965";
chr2	Cufflinks	exon	233386031	233386138	.	+	.	gene_id "XLOC_007346"; transcript_id "5_00023742"; exon_number "2"; oId "upf3.12996.2"; class_code "u"; tss_id "TSS6965";
chr2	Cufflinks	exon	233386526	233386576	.	+	.	gene_id "XLOC_007346"; transcript_id "5_00023742"; exon_number "3"; oId "upf3.12996.2"; class_code "u"; tss_id "TSS6965";
chr2	Cufflinks	exon	233386681	233386870	.	+	.	gene_id "XLOC_007346"; transcript_id "5_00023742"; exon_number "4"; oId "upf3.12996.2"; class_code "u"; tss_id "TSS6965";
chr2	Cufflinks	exon	233387225	233387324	.	+	.	gene_id "XLOC_007346"; transcript_id "5_00023742"; exon_number "5"; oId "upf3.12996.2"; class_code "u"; tss_id "TSS6965";
chr2	Cufflinks	exon	233387412	233387571	.	+	.	gene_id "XLOC_007346"; transcript_id "5_00023742"; exon_number "6"; oId "upf3.12996.2"; class_code "u"; tss_id "TSS6965";
chr2	Cufflinks	exon	233387770	233387912	.	+	.	gene_id "XLOC_007346"; transcript_id "5_00023742"; exon_number "7"; oId "upf3.12996.2"; class_code "u"; tss_id "TSS6965";
chr2	Cufflinks	exon	233388126	233388288	.	+	.	gene_id "XLOC_007346"; transcript_id "5_00023742"; exon_number "8"; oId "upf3.12996.2"; class_code "u"; tss_id "TSS6965";
chr2	Cufflinks	exon	233388482	233388913	.	+	.	gene_id "XLOC_007346"; transcript_id "5_00023742"; exon_number "9"; oId "upf3.12996.2"; class_code "u"; tss_id "TSS6965";
chr2	Cufflinks	exon	233389017	233389079	.	+	.	gene_id "XLOC_007346"; transcript_id "5_00023742"; exon_number "10"; oId "upf3.12996.2"; class_code "u"; tss_id "TSS6965";
chr2	Cufflinks	exon	233389448	233389554	.	+	.	gene_id "XLOC_007346"; transcript_id "5_00023742"; exon_number "11"; oId "upf3.12996.2"; class_code "u"; tss_id "TSS6965";
chr2	Cufflinks	exon	233389926	233390251	.	+	.	gene_id "XLOC_007346"; transcript_id "5_00023742"; exon_number "12"; oId "upf3.12996.2"; class_code "u"; tss_id "TSS6965";
chr2	hg19_knownGene	exon	233390922	233390977	.	+	.	gene_id "XLOC_007346"; transcript_id "5_00018559"; exon_number "1"; gene_name "uc010zmh.1"; oId "uc010zmh.1"; nearest_ref "uc010zmh.1"; class_code "="; tss_id "TSS6966"; p_id "P7152";
chr2	hg19_knownGene	exon	233391239	233391384	.	+	.	gene_id "XLOC_007346"; transcript_id "5_00018559"; exon_number "2"; gene_name "uc010zmh.1"; oId "uc010zmh.1"; nearest_ref "uc010zmh.1"; class_code "="; tss_id "TSS6966"; p_id "P7152";
chr2	hg19_knownGene	exon	233392111	233392155	.	+	.	gene_id "XLOC_007346"; transcript_id "5_00018559"; exon_number "3"; gene_name "uc010zmh.1"; oId "uc010zmh.1"; nearest_ref "uc010zmh.1"; class_code "="; tss_id "TSS6966"; p_id "P7152";
chr2	hg19_knownGene	exon	233392972	233393081	.	+	.	gene_id "XLOC_007346"; transcript_id "5_00018559"; exon_number "4"; gene_name "uc010zmh.1"; oId "uc010zmh.1"; nearest_ref "uc010zmh.1"; class_code "="; tss_id "TSS6966"; p_id "P7152";
chr2	hg19_knownGene	exon	233393211	233393366	.	+	.	gene_id "XLOC_007346"; transcript_id "5_00018559"; exon_number "5"; gene_name "uc010zmh.1"; oId "uc010zmh.1"; nearest_ref "uc010zmh.1"; class_code "="; tss_id "TSS6966"; p_id "P7152";
chr2	hg19_knownGene	exon	233396062	233396173	.	+	.	gene_id "XLOC_007346"; transcript_id "5_00018559"; exon_number "6"; gene_name "uc010zmh.1"; oId "uc010zmh.1"; nearest_ref "uc010zmh.1"; class_code "="; tss_id "TSS6966"; p_id "P7152";
chr2	hg19_knownGene	exon	233396252	233396366	.	+	.	gene_id "XLOC_007346"; transcript_id "5_00018559"; exon_number "7"; gene_name "uc010zmh.1"; oId "uc010zmh.1"; nearest_ref "uc010zmh.1"; class_code "="; tss_id "TSS6966"; p_id "P7152";
chr2	hg19_knownGene	exon	233398641	233398845	.	+	.	gene_id "XLOC_007346"; transcript_id "5_00018559"; exon_number "8"; gene_name "uc010zmh.1"; oId "uc010zmh.1"; nearest_ref "uc010zmh.1"; class_code "="; tss_id "TSS6966"; p_id "P7152";
chr2	hg19_knownGene	exon	233398934	233399052	.	+	.	gene_id "XLOC_007346"; transcript_id "5_00018559"; exon_number "9"; gene_name "uc010zmh.1"; oId "uc010zmh.1"; nearest_ref "uc010zmh.1"; class_code "="; tss_id "TSS6966"; p_id "P7152";
chr2	hg19_knownGene	exon	233399840	233400204	.	+	.	gene_id "XLOC_007346"; transcript_id "5_00018559"; exon_number "10"; gene_name "uc010zmh.1"; oId "uc010zmh.1"; nearest_ref "uc010zmh.1"; class_code "="; tss_id "TSS6966"; p_id "P7152";
chr2	hg19_knownGene	exon	233390922	233390977	.	+	.	gene_id "XLOC_007346"; transcript_id "5_00018558"; exon_number "1"; gene_name "uc010zmg.1"; oId "uc010zmg.1"; nearest_ref "uc010zmg.1"; class_code "="; tss_id "TSS6966"; p_id "P7151";
chr2	hg19_knownGene	exon	233391239	233391384	.	+	.	gene_id "XLOC_007346"; transcript_id "5_00018558"; exon_number "2"; gene_name "uc010zmg.1"; oId "uc010zmg.1"; nearest_ref "uc010zmg.1"; class_code "="; tss_id "TSS6966"; p_id "P7151";
chr2	hg19_knownGene	exon	233392972	233393081	.	+	.	gene_id "XLOC_007346"; transcript_id "5_00018558"; exon_number "3"; gene_name "uc010zmg.1"; oId "uc010zmg.1"; nearest_ref "uc010zmg.1"; class_code "="; tss_id "TSS6966"; p_id "P7151";
chr2	hg19_knownGene	exon	233393211	233393366	.	+	.	gene_id "XLOC_007346"; transcript_id "5_00018558"; exon_number "4"; gene_name "uc010zmg.1"; oId "uc010zmg.1"; nearest_ref "uc010zmg.1"; class_code "="; tss_id "TSS6966"; p_id "P7151";
chr2	hg19_knownGene	exon	233393572	233393681	.	+	.	gene_id "XLOC_007346"; transcript_id "5_00018558"; exon_number "5"; gene_name "uc010zmg.1"; oId "uc010zmg.1"; nearest_ref "uc010zmg.1"; class_code "="; tss_id "TSS6966"; p_id "P7151";
chr2	hg19_knownGene	exon	233394649	233394849	.	+	.	gene_id "XLOC_007346"; transcript_id "5_00018558"; exon_number "6"; gene_name "uc010zmg.1"; oId "uc010zmg.1"; nearest_ref "uc010zmg.1"; class_code "="; tss_id "TSS6966"; p_id "P7151";
chr2	hg19_knownGene	exon	233396062	233396173	.	+	.	gene_id "XLOC_007346"; transcript_id "5_00018558"; exon_number "7"; gene_name "uc010zmg.1"; oId "uc010zmg.1"; nearest_ref "uc010zmg.1"; class_code "="; tss_id "TSS6966"; p_id "P7151";
chr2	hg19_knownGene	exon	233396252	233396366	.	+	.	gene_id "XLOC_007346"; transcript_id "5_00018558"; exon_number "8"; gene_name "uc010zmg.1"; oId "uc010zmg.1"; nearest_ref "uc010zmg.1"; class_code "="; tss_id "TSS6966"; p_id "P7151";
chr2	hg19_knownGene	exon	233398641	233398845	.	+	.	gene_id "XLOC_007346"; transcript_id "5_00018558"; exon_number "9"; gene_name "uc010zmg.1"; oId "uc010zmg.1"; nearest_ref "uc010zmg.1"; class_code "="; tss_id "TSS6966"; p_id "P7151";
chr2	hg19_knownGene	exon	233398934	233399052	.	+	.	gene_id "XLOC_007346"; transcript_id "5_00018558"; exon_number "10"; gene_name "uc010zmg.1"; oId "uc010zmg.1"; nearest_ref "uc010zmg.1"; class_code "="; tss_id "TSS6966"; p_id "P7151";
chr2	hg19_knownGene	exon	233399840	233400204	.	+	.	gene_id "XLOC_007346"; transcript_id "5_00018558"; exon_number "11"; gene_name "uc010zmg.1"; oId "uc010zmg.1"; nearest_ref "uc010zmg.1"; class_code "="; tss_id "TSS6966"; p_id "P7151";
chr2	hg19_knownGene	exon	233390922	233390977	.	+	.	gene_id "XLOC_007346"; transcript_id "5_00018557"; exon_number "1"; gene_name "uc010fyc.2"; oId "uc010fyc.2"; nearest_ref "uc010fyc.2"; class_code "="; tss_id "TSS6966"; p_id "P7150";
chr2	hg19_knownGene	exon	233391239	233391384	.	+	.	gene_id "XLOC_007346"; transcript_id "5_00018557"; exon_number "2"; gene_name "uc010fyc.2"; oId "uc010fyc.2"; nearest_ref "uc010fyc.2"; class_code "="; tss_id "TSS6966"; p_id "P7150";
chr2	hg19_knownGene	exon	233392111	233392155	.	+	.	gene_id "XLOC_007346"; transcript_id "5_00018557"; exon_number "3"; gene_name "uc010fyc.2"; oId "uc010fyc.2"; nearest_ref "uc010fyc.2"; class_code "="; tss_id "TSS6966"; p_id "P7150";
chr2	hg19_knownGene	exon	233392972	233393081	.	+	.	gene_id "XLOC_007346"; transcript_id "5_00018557"; exon_number "4"; gene_name "uc010fyc.2"; oId "uc010fyc.2"; nearest_ref "uc010fyc.2"; class_code "="; tss_id "TSS6966"; p_id "P7150";
chr2	hg19_knownGene	exon	233393211	233393366	.	+	.	gene_id "XLOC_007346"; transcript_id "5_00018557"; exon_number "5"; gene_name "uc010fyc.2"; oId "uc010fyc.2"; nearest_ref "uc010fyc.2"; class_code "="; tss_id "TSS6966"; p_id "P7150";
chr2	hg19_knownGene	exon	233394649	233394849	.	+	.	gene_id "XLOC_007346"; transcript_id "5_00018557"; exon_number "6"; gene_name "uc010fyc.2"; oId "uc010fyc.2"; nearest_ref "uc010fyc.2"; class_code "="; tss_id "TSS6966"; p_id "P7150";
chr2	hg19_knownGene	exon	233396062	233396173	.	+	.	gene_id "XLOC_007346"; transcript_id "5_00018557"; exon_number "7"; gene_name "uc010fyc.2"; oId "uc010fyc.2"; nearest_ref "uc010fyc.2"; class_code "="; tss_id "TSS6966"; p_id "P7150";
chr2	hg19_knownGene	exon	233396252	233396366	.	+	.	gene_id "XLOC_007346"; transcript_id "5_00018557"; exon_number "8"; gene_name "uc010fyc.2"; oId "uc010fyc.2"; nearest_ref "uc010fyc.2"; class_code "="; tss_id "TSS6966"; p_id "P7150";
chr2	hg19_knownGene	exon	233398641	233398845	.	+	.	gene_id "XLOC_007346"; transcript_id "5_00018557"; exon_number "9"; gene_name "uc010fyc.2"; oId "uc010fyc.2"; nearest_ref "uc010fyc.2"; class_code "="; tss_id "TSS6966"; p_id "P7150";
chr2	hg19_knownGene	exon	233398934	233399052	.	+	.	gene_id "XLOC_007346"; transcript_id "5_00018557"; exon_number "10"; gene_name "uc010fyc.2"; oId "uc010fyc.2"; nearest_ref "uc010fyc.2"; class_code "="; tss_id "TSS6966"; p_id "P7150";
chr2	hg19_knownGene	exon	233399840	233400204	.	+	.	gene_id "XLOC_007346"; transcript_id "5_00018557"; exon_number "11"; gene_name "uc010fyc.2"; oId "uc010fyc.2"; nearest_ref "uc010fyc.2"; class_code "="; tss_id "TSS6966"; p_id "P7150";
chr2	hg19_knownGene	exon	233390922	233390977	.	+	.	gene_id "XLOC_007346"; transcript_id "5_00018556"; exon_number "1"; gene_name "uc002vsw.2"; oId "uc002vsw.2"; nearest_ref "uc002vsw.2"; class_code "="; tss_id "TSS6966"; p_id "P7149";
chr2	hg19_knownGene	exon	233391239	233391384	.	+	.	gene_id "XLOC_007346"; transcript_id "5_00018556"; exon_number "2"; gene_name "uc002vsw.2"; oId "uc002vsw.2"; nearest_ref "uc002vsw.2"; class_code "="; tss_id "TSS6966"; p_id "P7149";
chr2	hg19_knownGene	exon	233392111	233392155	.	+	.	gene_id "XLOC_007346"; transcript_id "5_00018556"; exon_number "3"; gene_name "uc002vsw.2"; oId "uc002vsw.2"; nearest_ref "uc002vsw.2"; class_code "="; tss_id "TSS6966"; p_id "P7149";
chr2	hg19_knownGene	exon	233392972	233393081	.	+	.	gene_id "XLOC_007346"; transcript_id "5_00018556"; exon_number "4"; gene_name "uc002vsw.2"; oId "uc002vsw.2"; nearest_ref "uc002vsw.2"; class_code "="; tss_id "TSS6966"; p_id "P7149";
chr2	hg19_knownGene	exon	233393211	233393366	.	+	.	gene_id "XLOC_007346"; transcript_id "5_00018556"; exon_number "5"; gene_name "uc002vsw.2"; oId "uc002vsw.2"; nearest_ref "uc002vsw.2"; class_code "="; tss_id "TSS6966"; p_id "P7149";
chr2	hg19_knownGene	exon	233393572	233393681	.	+	.	gene_id "XLOC_007346"; transcript_id "5_00018556"; exon_number "6"; gene_name "uc002vsw.2"; oId "uc002vsw.2"; nearest_ref "uc002vsw.2"; class_code "="; tss_id "TSS6966"; p_id "P7149";
chr2	hg19_knownGene	exon	233394649	233394849	.	+	.	gene_id "XLOC_007346"; transcript_id "5_00018556"; exon_number "7"; gene_name "uc002vsw.2"; oId "uc002vsw.2"; nearest_ref "uc002vsw.2"; class_code "="; tss_id "TSS6966"; p_id "P7149";
chr2	hg19_knownGene	exon	233396062	233396173	.	+	.	gene_id "XLOC_007346"; transcript_id "5_00018556"; exon_number "8"; gene_name "uc002vsw.2"; oId "uc002vsw.2"; nearest_ref "uc002vsw.2"; class_code "="; tss_id "TSS6966"; p_id "P7149";
chr2	hg19_knownGene	exon	233396252	233396366	.	+	.	gene_id "XLOC_007346"; transcript_id "5_00018556"; exon_number "9"; gene_name "uc002vsw.2"; oId "uc002vsw.2"; nearest_ref "uc002vsw.2"; class_code "="; tss_id "TSS6966"; p_id "P7149";
chr2	hg19_knownGene	exon	233398641	233398845	.	+	.	gene_id "XLOC_007346"; transcript_id "5_00018556"; exon_number "10"; gene_name "uc002vsw.2"; oId "uc002vsw.2"; nearest_ref "uc002vsw.2"; class_code "="; tss_id "TSS6966"; p_id "P7149";
chr2	hg19_knownGene	exon	233398934	233399052	.	+	.	gene_id "XLOC_007346"; transcript_id "5_00018556"; exon_number "11"; gene_name "uc002vsw.2"; oId "uc002vsw.2"; nearest_ref "uc002vsw.2"; class_code "="; tss_id "TSS6966"; p_id "P7149";
chr2	hg19_knownGene	exon	233399840	233400204	.	+	.	gene_id "XLOC_007346"; transcript_id "5_00018556"; exon_number "12"; gene_name "uc002vsw.2"; oId "uc002vsw.2"; nearest_ref "uc002vsw.2"; class_code "="; tss_id "TSS6966"; p_id "P7149";
chr2	Cufflinks	exon	233390922	233390977	.	+	.	gene_id "XLOC_007346"; transcript_id "5_00025233"; exon_number "1"; gene_name "uc010zmh.1"; oId "upf1_r4.22651.5"; nearest_ref "uc010zmh.1"; class_code "j"; tss_id "TSS6966";
chr2	Cufflinks	exon	233391239	233391384	.	+	.	gene_id "XLOC_007346"; transcript_id "5_00025233"; exon_number "2"; gene_name "uc010zmh.1"; oId "upf1_r4.22651.5"; nearest_ref "uc010zmh.1"; class_code "j"; tss_id "TSS6966";
chr2	Cufflinks	exon	233392972	233393081	.	+	.	gene_id "XLOC_007346"; transcript_id "5_00025233"; exon_number "3"; gene_name "uc010zmh.1"; oId "upf1_r4.22651.5"; nearest_ref "uc010zmh.1"; class_code "j"; tss_id "TSS6966";
chr2	Cufflinks	exon	233393211	233393366	.	+	.	gene_id "XLOC_007346"; transcript_id "5_00025233"; exon_number "4"; gene_name "uc010zmh.1"; oId "upf1_r4.22651.5"; nearest_ref "uc010zmh.1"; class_code "j"; tss_id "TSS6966";
chr2	Cufflinks	exon	233396062	233396173	.	+	.	gene_id "XLOC_007346"; transcript_id "5_00025233"; exon_number "5"; gene_name "uc010zmh.1"; oId "upf1_r4.22651.5"; nearest_ref "uc010zmh.1"; class_code "j"; tss_id "TSS6966";
chr2	Cufflinks	exon	233396252	233396366	.	+	.	gene_id "XLOC_007346"; transcript_id "5_00025233"; exon_number "6"; gene_name "uc010zmh.1"; oId "upf1_r4.22651.5"; nearest_ref "uc010zmh.1"; class_code "j"; tss_id "TSS6966";
chr2	Cufflinks	exon	233398641	233398845	.	+	.	gene_id "XLOC_007346"; transcript_id "5_00025233"; exon_number "7"; gene_name "uc010zmh.1"; oId "upf1_r4.22651.5"; nearest_ref "uc010zmh.1"; class_code "j"; tss_id "TSS6966";
chr2	Cufflinks	exon	233398934	233399052	.	+	.	gene_id "XLOC_007346"; transcript_id "5_00025233"; exon_number "8"; gene_name "uc010zmh.1"; oId "upf1_r4.22651.5"; nearest_ref "uc010zmh.1"; class_code "j"; tss_id "TSS6966";
chr2	Cufflinks	exon	233399840	233400274	.	+	.	gene_id "XLOC_007346"; transcript_id "5_00025233"; exon_number "9"; gene_name "uc010zmh.1"; oId "upf1_r4.22651.5"; nearest_ref "uc010zmh.1"; class_code "j"; tss_id "TSS6966";
chr2	Cufflinks	exon	233401083	233401306	.	+	.	gene_id "XLOC_007347"; transcript_id "5_00025234"; exon_number "1"; gene_name "uc002vsw.2"; oId "upf1_r4.22650.1"; nearest_ref "uc002vsw.2"; class_code "p";
chr2	Cufflinks	exon	233404398	233404512	.	+	.	gene_id "XLOC_007348"; transcript_id "5_00018560"; exon_number "1"; gene_name "uc010fyd.2"; oId "uc010fyd.2_ext"; nearest_ref "uc010fyd.2"; class_code "="; tss_id "TSS6967"; p_id "P7155";
chr2	Cufflinks	exon	233404702	233404841	.	+	.	gene_id "XLOC_007348"; transcript_id "5_00018560"; exon_number "2"; gene_name "uc010fyd.2"; oId "uc010fyd.2_ext"; nearest_ref "uc010fyd.2"; class_code "="; tss_id "TSS6967"; p_id "P7155";
chr2	Cufflinks	exon	233405091	233405135	.	+	.	gene_id "XLOC_007348"; transcript_id "5_00018560"; exon_number "3"; gene_name "uc010fyd.2"; oId "uc010fyd.2_ext"; nearest_ref "uc010fyd.2"; class_code "="; tss_id "TSS6967"; p_id "P7155";
chr2	Cufflinks	exon	233405312	233405421	.	+	.	gene_id "XLOC_007348"; transcript_id "5_00018560"; exon_number "4"; gene_name "uc010fyd.2"; oId "uc010fyd.2_ext"; nearest_ref "uc010fyd.2"; class_code "="; tss_id "TSS6967"; p_id "P7155";
chr2	Cufflinks	exon	233406084	233406591	.	+	.	gene_id "XLOC_007348"; transcript_id "5_00018560"; exon_number "5"; gene_name "uc010fyd.2"; oId "uc010fyd.2_ext"; nearest_ref "uc010fyd.2"; class_code "="; tss_id "TSS6967"; p_id "P7155";
chr2	Cufflinks	exon	233404398	233404512	.	+	.	gene_id "XLOC_007348"; transcript_id "5_00018562"; exon_number "1"; gene_name "uc010fye.1"; oId "uc010fye.1_ext"; nearest_ref "uc010fye.1"; class_code "="; tss_id "TSS6967"; p_id "P7154";
chr2	Cufflinks	exon	233404702	233404841	.	+	.	gene_id "XLOC_007348"; transcript_id "5_00018562"; exon_number "2"; gene_name "uc010fye.1"; oId "uc010fye.1_ext"; nearest_ref "uc010fye.1"; class_code "="; tss_id "TSS6967"; p_id "P7154";
chr2	Cufflinks	exon	233405091	233405135	.	+	.	gene_id "XLOC_007348"; transcript_id "5_00018562"; exon_number "3"; gene_name "uc010fye.1"; oId "uc010fye.1_ext"; nearest_ref "uc010fye.1"; class_code "="; tss_id "TSS6967"; p_id "P7154";
chr2	Cufflinks	exon	233405312	233405421	.	+	.	gene_id "XLOC_007348"; transcript_id "5_00018562"; exon_number "4"; gene_name "uc010fye.1"; oId "uc010fye.1_ext"; nearest_ref "uc010fye.1"; class_code "="; tss_id "TSS6967"; p_id "P7154";
chr2	Cufflinks	exon	233407133	233407230	.	+	.	gene_id "XLOC_007348"; transcript_id "5_00018562"; exon_number "5"; gene_name "uc010fye.1"; oId "uc010fye.1_ext"; nearest_ref "uc010fye.1"; class_code "="; tss_id "TSS6967"; p_id "P7154";
chr2	Cufflinks	exon	233407592	233407792	.	+	.	gene_id "XLOC_007348"; transcript_id "5_00018562"; exon_number "6"; gene_name "uc010fye.1"; oId "uc010fye.1_ext"; nearest_ref "uc010fye.1"; class_code "="; tss_id "TSS6967"; p_id "P7154";
chr2	Cufflinks	exon	233407985	233408099	.	+	.	gene_id "XLOC_007348"; transcript_id "5_00018562"; exon_number "7"; gene_name "uc010fye.1"; oId "uc010fye.1_ext"; nearest_ref "uc010fye.1"; class_code "="; tss_id "TSS6967"; p_id "P7154";
chr2	Cufflinks	exon	233408295	233408409	.	+	.	gene_id "XLOC_007348"; transcript_id "5_00018562"; exon_number "8"; gene_name "uc010fye.1"; oId "uc010fye.1_ext"; nearest_ref "uc010fye.1"; class_code "="; tss_id "TSS6967"; p_id "P7154";
chr2	Cufflinks	exon	233409077	233409290	.	+	.	gene_id "XLOC_007348"; transcript_id "5_00018562"; exon_number "9"; gene_name "uc010fye.1"; oId "uc010fye.1_ext"; nearest_ref "uc010fye.1"; class_code "="; tss_id "TSS6967"; p_id "P7154";
chr2	Cufflinks	exon	233409482	233409612	.	+	.	gene_id "XLOC_007348"; transcript_id "5_00018562"; exon_number "10"; gene_name "uc010fye.1"; oId "uc010fye.1_ext"; nearest_ref "uc010fye.1"; class_code "="; tss_id "TSS6967"; p_id "P7154";
chr2	Cufflinks	exon	233410253	233411113	.	+	.	gene_id "XLOC_007348"; transcript_id "5_00018562"; exon_number "11"; gene_name "uc010fye.1"; oId "uc010fye.1_ext"; nearest_ref "uc010fye.1"; class_code "="; tss_id "TSS6967"; p_id "P7154";
chr2	Cufflinks	exon	233404398	233404512	.	+	.	gene_id "XLOC_007348"; transcript_id "5_00018561"; exon_number "1"; gene_name "uc002vsx.1"; oId "uc002vsx.1_ext"; nearest_ref "uc002vsx.1"; class_code "="; tss_id "TSS6967"; p_id "P7153";
chr2	Cufflinks	exon	233404702	233404841	.	+	.	gene_id "XLOC_007348"; transcript_id "5_00018561"; exon_number "2"; gene_name "uc002vsx.1"; oId "uc002vsx.1_ext"; nearest_ref "uc002vsx.1"; class_code "="; tss_id "TSS6967"; p_id "P7153";
chr2	Cufflinks	exon	233405091	233405135	.	+	.	gene_id "XLOC_007348"; transcript_id "5_00018561"; exon_number "3"; gene_name "uc002vsx.1"; oId "uc002vsx.1_ext"; nearest_ref "uc002vsx.1"; class_code "="; tss_id "TSS6967"; p_id "P7153";
chr2	Cufflinks	exon	233405312	233405421	.	+	.	gene_id "XLOC_007348"; transcript_id "5_00018561"; exon_number "4"; gene_name "uc002vsx.1"; oId "uc002vsx.1_ext"; nearest_ref "uc002vsx.1"; class_code "="; tss_id "TSS6967"; p_id "P7153";
chr2	Cufflinks	exon	233406084	233406239	.	+	.	gene_id "XLOC_007348"; transcript_id "5_00018561"; exon_number "5"; gene_name "uc002vsx.1"; oId "uc002vsx.1_ext"; nearest_ref "uc002vsx.1"; class_code "="; tss_id "TSS6967"; p_id "P7153";
chr2	Cufflinks	exon	233407133	233407230	.	+	.	gene_id "XLOC_007348"; transcript_id "5_00018561"; exon_number "6"; gene_name "uc002vsx.1"; oId "uc002vsx.1_ext"; nearest_ref "uc002vsx.1"; class_code "="; tss_id "TSS6967"; p_id "P7153";
chr2	Cufflinks	exon	233407592	233407792	.	+	.	gene_id "XLOC_007348"; transcript_id "5_00018561"; exon_number "7"; gene_name "uc002vsx.1"; oId "uc002vsx.1_ext"; nearest_ref "uc002vsx.1"; class_code "="; tss_id "TSS6967"; p_id "P7153";
chr2	Cufflinks	exon	233407985	233408099	.	+	.	gene_id "XLOC_007348"; transcript_id "5_00018561"; exon_number "8"; gene_name "uc002vsx.1"; oId "uc002vsx.1_ext"; nearest_ref "uc002vsx.1"; class_code "="; tss_id "TSS6967"; p_id "P7153";
chr2	Cufflinks	exon	233408295	233408409	.	+	.	gene_id "XLOC_007348"; transcript_id "5_00018561"; exon_number "9"; gene_name "uc002vsx.1"; oId "uc002vsx.1_ext"; nearest_ref "uc002vsx.1"; class_code "="; tss_id "TSS6967"; p_id "P7153";
chr2	Cufflinks	exon	233409077	233409290	.	+	.	gene_id "XLOC_007348"; transcript_id "5_00018561"; exon_number "10"; gene_name "uc002vsx.1"; oId "uc002vsx.1_ext"; nearest_ref "uc002vsx.1"; class_code "="; tss_id "TSS6967"; p_id "P7153";
chr2	Cufflinks	exon	233409482	233409612	.	+	.	gene_id "XLOC_007348"; transcript_id "5_00018561"; exon_number "11"; gene_name "uc002vsx.1"; oId "uc002vsx.1_ext"; nearest_ref "uc002vsx.1"; class_code "="; tss_id "TSS6967"; p_id "P7153";
chr2	Cufflinks	exon	233410253	233411113	.	+	.	gene_id "XLOC_007348"; transcript_id "5_00018561"; exon_number "12"; gene_name "uc002vsx.1"; oId "uc002vsx.1_ext"; nearest_ref "uc002vsx.1"; class_code "="; tss_id "TSS6967"; p_id "P7153";
chr2	hg19_knownGene	exon	233415357	233415454	.	+	.	gene_id "XLOC_007349"; transcript_id "5_00018563"; exon_number "1"; gene_name "uc002vsz.2"; oId "uc002vsz.2"; nearest_ref "uc002vsz.2"; class_code "="; tss_id "TSS6968"; p_id "P7159";
chr2	hg19_knownGene	exon	233421126	233421240	.	+	.	gene_id "XLOC_007349"; transcript_id "5_00018563"; exon_number "2"; gene_name "uc002vsz.2"; oId "uc002vsz.2"; nearest_ref "uc002vsz.2"; class_code "="; tss_id "TSS6968"; p_id "P7159";
chr2	hg19_knownGene	exon	233422594	233423531	.	+	.	gene_id "XLOC_007349"; transcript_id "5_00018563"; exon_number "3"; gene_name "uc002vsz.2"; oId "uc002vsz.2"; nearest_ref "uc002vsz.2"; class_code "="; tss_id "TSS6968"; p_id "P7159";
chr2	hg19_knownGene	exon	233415357	233415454	.	+	.	gene_id "XLOC_007349"; transcript_id "5_00018564"; exon_number "1"; gene_name "uc010zmi.1"; oId "uc010zmi.1"; nearest_ref "uc010zmi.1"; class_code "="; tss_id "TSS6968"; p_id "P7158";
chr2	hg19_knownGene	exon	233421126	233421240	.	+	.	gene_id "XLOC_007349"; transcript_id "5_00018564"; exon_number "2"; gene_name "uc010zmi.1"; oId "uc010zmi.1"; nearest_ref "uc010zmi.1"; class_code "="; tss_id "TSS6968"; p_id "P7158";
chr2	hg19_knownGene	exon	233428957	233429061	.	+	.	gene_id "XLOC_007349"; transcript_id "5_00018564"; exon_number "3"; gene_name "uc010zmi.1"; oId "uc010zmi.1"; nearest_ref "uc010zmi.1"; class_code "="; tss_id "TSS6968"; p_id "P7158";
chr2	hg19_knownGene	exon	233431539	233431691	.	+	.	gene_id "XLOC_007349"; transcript_id "5_00018564"; exon_number "4"; gene_name "uc010zmi.1"; oId "uc010zmi.1"; nearest_ref "uc010zmi.1"; class_code "="; tss_id "TSS6968"; p_id "P7158";
chr2	hg19_knownGene	exon	233431788	233432342	.	+	.	gene_id "XLOC_007349"; transcript_id "5_00018564"; exon_number "5"; gene_name "uc010zmi.1"; oId "uc010zmi.1"; nearest_ref "uc010zmi.1"; class_code "="; tss_id "TSS6968"; p_id "P7158";
chr2	hg19_knownGene	exon	233415357	233415454	.	+	.	gene_id "XLOC_007349"; transcript_id "5_00018565"; exon_number "1"; gene_name "uc002vta.2"; oId "uc002vta.2"; nearest_ref "uc002vta.2"; class_code "="; tss_id "TSS6968"; p_id "P7157";
chr2	hg19_knownGene	exon	233421126	233421240	.	+	.	gene_id "XLOC_007349"; transcript_id "5_00018565"; exon_number "2"; gene_name "uc002vta.2"; oId "uc002vta.2"; nearest_ref "uc002vta.2"; class_code "="; tss_id "TSS6968"; p_id "P7157";
chr2	hg19_knownGene	exon	233422594	233422728	.	+	.	gene_id "XLOC_007349"; transcript_id "5_00018565"; exon_number "3"; gene_name "uc002vta.2"; oId "uc002vta.2"; nearest_ref "uc002vta.2"; class_code "="; tss_id "TSS6968"; p_id "P7157";
chr2	hg19_knownGene	exon	233428957	233429061	.	+	.	gene_id "XLOC_007349"; transcript_id "5_00018565"; exon_number "4"; gene_name "uc002vta.2"; oId "uc002vta.2"; nearest_ref "uc002vta.2"; class_code "="; tss_id "TSS6968"; p_id "P7157";
chr2	hg19_knownGene	exon	233431539	233431691	.	+	.	gene_id "XLOC_007349"; transcript_id "5_00018565"; exon_number "5"; gene_name "uc002vta.2"; oId "uc002vta.2"; nearest_ref "uc002vta.2"; class_code "="; tss_id "TSS6968"; p_id "P7157";
chr2	hg19_knownGene	exon	233431788	233431924	.	+	.	gene_id "XLOC_007349"; transcript_id "5_00018565"; exon_number "6"; gene_name "uc002vta.2"; oId "uc002vta.2"; nearest_ref "uc002vta.2"; class_code "="; tss_id "TSS6968"; p_id "P7157";
chr2	hg19_knownGene	exon	233433655	233433919	.	+	.	gene_id "XLOC_007349"; transcript_id "5_00018565"; exon_number "7"; gene_name "uc002vta.2"; oId "uc002vta.2"; nearest_ref "uc002vta.2"; class_code "="; tss_id "TSS6968"; p_id "P7157";
chr2	hg19_knownGene	exon	233415357	233415454	.	+	.	gene_id "XLOC_007349"; transcript_id "5_00018566"; exon_number "1"; gene_name "uc002vtb.1"; oId "uc002vtb.1"; nearest_ref "uc002vtb.1"; class_code "="; tss_id "TSS6968"; p_id "P7156";
chr2	hg19_knownGene	exon	233421126	233421240	.	+	.	gene_id "XLOC_007349"; transcript_id "5_00018566"; exon_number "2"; gene_name "uc002vtb.1"; oId "uc002vtb.1"; nearest_ref "uc002vtb.1"; class_code "="; tss_id "TSS6968"; p_id "P7156";
chr2	hg19_knownGene	exon	233422594	233422728	.	+	.	gene_id "XLOC_007349"; transcript_id "5_00018566"; exon_number "3"; gene_name "uc002vtb.1"; oId "uc002vtb.1"; nearest_ref "uc002vtb.1"; class_code "="; tss_id "TSS6968"; p_id "P7156";
chr2	hg19_knownGene	exon	233428957	233429061	.	+	.	gene_id "XLOC_007349"; transcript_id "5_00018566"; exon_number "4"; gene_name "uc002vtb.1"; oId "uc002vtb.1"; nearest_ref "uc002vtb.1"; class_code "="; tss_id "TSS6968"; p_id "P7156";
chr2	hg19_knownGene	exon	233431539	233431691	.	+	.	gene_id "XLOC_007349"; transcript_id "5_00018566"; exon_number "5"; gene_name "uc002vtb.1"; oId "uc002vtb.1"; nearest_ref "uc002vtb.1"; class_code "="; tss_id "TSS6968"; p_id "P7156";
chr2	hg19_knownGene	exon	233431788	233431924	.	+	.	gene_id "XLOC_007349"; transcript_id "5_00018566"; exon_number "6"; gene_name "uc002vtb.1"; oId "uc002vtb.1"; nearest_ref "uc002vtb.1"; class_code "="; tss_id "TSS6968"; p_id "P7156";
chr2	hg19_knownGene	exon	233445614	233448349	.	+	.	gene_id "XLOC_007349"; transcript_id "5_00018566"; exon_number "7"; gene_name "uc002vtb.1"; oId "uc002vtb.1"; nearest_ref "uc002vtb.1"; class_code "="; tss_id "TSS6968"; p_id "P7156";
chr2	Cufflinks	exon	233415357	233415454	.	+	.	gene_id "XLOC_007349"; transcript_id "5_00023744"; exon_number "1"; gene_name "uc002vtb.1"; oId "upf3.13001.5"; nearest_ref "uc002vtb.1"; class_code "j"; tss_id "TSS6968";
chr2	Cufflinks	exon	233421126	233421240	.	+	.	gene_id "XLOC_007349"; transcript_id "5_00023744"; exon_number "2"; gene_name "uc002vtb.1"; oId "upf3.13001.5"; nearest_ref "uc002vtb.1"; class_code "j"; tss_id "TSS6968";
chr2	Cufflinks	exon	233428957	233429061	.	+	.	gene_id "XLOC_007349"; transcript_id "5_00023744"; exon_number "3"; gene_name "uc002vtb.1"; oId "upf3.13001.5"; nearest_ref "uc002vtb.1"; class_code "j"; tss_id "TSS6968";
chr2	Cufflinks	exon	233431539	233431691	.	+	.	gene_id "XLOC_007349"; transcript_id "5_00023744"; exon_number "4"; gene_name "uc002vtb.1"; oId "upf3.13001.5"; nearest_ref "uc002vtb.1"; class_code "j"; tss_id "TSS6968";
chr2	Cufflinks	exon	233431788	233431924	.	+	.	gene_id "XLOC_007349"; transcript_id "5_00023744"; exon_number "5"; gene_name "uc002vtb.1"; oId "upf3.13001.5"; nearest_ref "uc002vtb.1"; class_code "j"; tss_id "TSS6968";
chr2	Cufflinks	exon	233438973	233439051	.	+	.	gene_id "XLOC_007349"; transcript_id "5_00023744"; exon_number "6"; gene_name "uc002vtb.1"; oId "upf3.13001.5"; nearest_ref "uc002vtb.1"; class_code "j"; tss_id "TSS6968";
chr2	Cufflinks	exon	233445614	233450663	.	+	.	gene_id "XLOC_007349"; transcript_id "5_00023744"; exon_number "7"; gene_name "uc002vtb.1"; oId "upf3.13001.5"; nearest_ref "uc002vtb.1"; class_code "j"; tss_id "TSS6968";
chr2	Cufflinks	exon	233415896	233415928	.	+	.	gene_id "XLOC_007349"; transcript_id "5_00023745"; exon_number "1"; gene_name "uc002vtb.1"; oId "upf3.13001.6"; nearest_ref "uc002vtb.1"; class_code "j"; tss_id "TSS6969";
chr2	Cufflinks	exon	233421126	233421240	.	+	.	gene_id "XLOC_007349"; transcript_id "5_00023745"; exon_number "2"; gene_name "uc002vtb.1"; oId "upf3.13001.6"; nearest_ref "uc002vtb.1"; class_code "j"; tss_id "TSS6969";
chr2	Cufflinks	exon	233422594	233422728	.	+	.	gene_id "XLOC_007349"; transcript_id "5_00023745"; exon_number "3"; gene_name "uc002vtb.1"; oId "upf3.13001.6"; nearest_ref "uc002vtb.1"; class_code "j"; tss_id "TSS6969";
chr2	Cufflinks	exon	233428957	233429061	.	+	.	gene_id "XLOC_007349"; transcript_id "5_00023745"; exon_number "4"; gene_name "uc002vtb.1"; oId "upf3.13001.6"; nearest_ref "uc002vtb.1"; class_code "j"; tss_id "TSS6969";
chr2	Cufflinks	exon	233431539	233431691	.	+	.	gene_id "XLOC_007349"; transcript_id "5_00023745"; exon_number "5"; gene_name "uc002vtb.1"; oId "upf3.13001.6"; nearest_ref "uc002vtb.1"; class_code "j"; tss_id "TSS6969";
chr2	Cufflinks	exon	233431788	233431924	.	+	.	gene_id "XLOC_007349"; transcript_id "5_00023745"; exon_number "6"; gene_name "uc002vtb.1"; oId "upf3.13001.6"; nearest_ref "uc002vtb.1"; class_code "j"; tss_id "TSS6969";
chr2	Cufflinks	exon	233433655	233433919	.	+	.	gene_id "XLOC_007349"; transcript_id "5_00023745"; exon_number "7"; gene_name "uc002vtb.1"; oId "upf3.13001.6"; nearest_ref "uc002vtb.1"; class_code "j"; tss_id "TSS6969";
chr2	hg19_knownGene	exon	233470767	233470883	.	+	.	gene_id "XLOC_007350"; transcript_id "5_00018569"; exon_number "1"; gene_name "uc010fyf.2"; oId "uc010fyf.2"; nearest_ref "uc010fyf.2"; class_code "="; tss_id "TSS6970"; p_id "P7162";
chr2	hg19_knownGene	exon	233527512	233527659	.	+	.	gene_id "XLOC_007350"; transcript_id "5_00018569"; exon_number "2"; gene_name "uc010fyf.2"; oId "uc010fyf.2"; nearest_ref "uc010fyf.2"; class_code "="; tss_id "TSS6970"; p_id "P7162";
chr2	hg19_knownGene	exon	233537019	233537153	.	+	.	gene_id "XLOC_007350"; transcript_id "5_00018569"; exon_number "3"; gene_name "uc010fyf.2"; oId "uc010fyf.2"; nearest_ref "uc010fyf.2"; class_code "="; tss_id "TSS6970"; p_id "P7162";
chr2	hg19_knownGene	exon	233546295	233547490	.	+	.	gene_id "XLOC_007350"; transcript_id "5_00018569"; exon_number "4"; gene_name "uc010fyf.2"; oId "uc010fyf.2"; nearest_ref "uc010fyf.2"; class_code "="; tss_id "TSS6970"; p_id "P7162";
chr2	hg19_knownGene	exon	233498207	233498716	.	+	.	gene_id "XLOC_007350"; transcript_id "5_00018570"; exon_number "1"; gene_name "uc002vtc.2"; oId "uc002vtc.2"; nearest_ref "uc002vtc.2"; class_code "="; tss_id "TSS6971"; p_id "P7161";
chr2	hg19_knownGene	exon	233527512	233527659	.	+	.	gene_id "XLOC_007350"; transcript_id "5_00018570"; exon_number "2"; gene_name "uc002vtc.2"; oId "uc002vtc.2"; nearest_ref "uc002vtc.2"; class_code "="; tss_id "TSS6971"; p_id "P7161";
chr2	hg19_knownGene	exon	233537019	233537153	.	+	.	gene_id "XLOC_007350"; transcript_id "5_00018570"; exon_number "3"; gene_name "uc002vtc.2"; oId "uc002vtc.2"; nearest_ref "uc002vtc.2"; class_code "="; tss_id "TSS6971"; p_id "P7161";
chr2	hg19_knownGene	exon	233546295	233547490	.	+	.	gene_id "XLOC_007350"; transcript_id "5_00018570"; exon_number "4"; gene_name "uc002vtc.2"; oId "uc002vtc.2"; nearest_ref "uc002vtc.2"; class_code "="; tss_id "TSS6971"; p_id "P7161";
chr2	hg19_knownGene	exon	233527443	233527659	.	+	.	gene_id "XLOC_007350"; transcript_id "5_00018571"; exon_number "1"; gene_name "uc002vtd.2"; oId "uc002vtd.2"; nearest_ref "uc002vtd.2"; class_code "="; tss_id "TSS6972"; p_id "P7160";
chr2	hg19_knownGene	exon	233537019	233537153	.	+	.	gene_id "XLOC_007350"; transcript_id "5_00018571"; exon_number "2"; gene_name "uc002vtd.2"; oId "uc002vtd.2"; nearest_ref "uc002vtd.2"; class_code "="; tss_id "TSS6972"; p_id "P7160";
chr2	hg19_knownGene	exon	233546295	233547490	.	+	.	gene_id "XLOC_007350"; transcript_id "5_00018571"; exon_number "3"; gene_name "uc002vtd.2"; oId "uc002vtd.2"; nearest_ref "uc002vtd.2"; class_code "="; tss_id "TSS6972"; p_id "P7160";
chr2	hg19_knownGene	exon	233562015	233562102	.	+	.	gene_id "XLOC_007351"; transcript_id "5_00018573"; exon_number "1"; gene_name "uc002vtf.2"; oId "uc002vtf.2"; nearest_ref "uc002vtf.2"; class_code "="; tss_id "TSS6973";
chr2	hg19_knownGene	exon	233565295	233565364	.	+	.	gene_id "XLOC_007351"; transcript_id "5_00018573"; exon_number "2"; gene_name "uc002vtf.2"; oId "uc002vtf.2"; nearest_ref "uc002vtf.2"; class_code "="; tss_id "TSS6973";
chr2	hg19_knownGene	exon	233568134	233568199	.	+	.	gene_id "XLOC_007351"; transcript_id "5_00018573"; exon_number "3"; gene_name "uc002vtf.2"; oId "uc002vtf.2"; nearest_ref "uc002vtf.2"; class_code "="; tss_id "TSS6973";
chr2	hg19_knownGene	exon	233589284	233589401	.	+	.	gene_id "XLOC_007351"; transcript_id "5_00018573"; exon_number "4"; gene_name "uc002vtf.2"; oId "uc002vtf.2"; nearest_ref "uc002vtf.2"; class_code "="; tss_id "TSS6973";
chr2	hg19_knownGene	exon	233595832	233595944	.	+	.	gene_id "XLOC_007351"; transcript_id "5_00018573"; exon_number "5"; gene_name "uc002vtf.2"; oId "uc002vtf.2"; nearest_ref "uc002vtf.2"; class_code "="; tss_id "TSS6973";
chr2	hg19_knownGene	exon	233599865	233599948	.	+	.	gene_id "XLOC_007351"; transcript_id "5_00018573"; exon_number "6"; gene_name "uc002vtf.2"; oId "uc002vtf.2"; nearest_ref "uc002vtf.2"; class_code "="; tss_id "TSS6973";
chr2	hg19_knownGene	exon	233600473	233601356	.	+	.	gene_id "XLOC_007351"; transcript_id "5_00018573"; exon_number "7"; gene_name "uc002vtf.2"; oId "uc002vtf.2"; nearest_ref "uc002vtf.2"; class_code "="; tss_id "TSS6973";
chr2	hg19_knownGene	exon	233562015	233562102	.	+	.	gene_id "XLOC_007351"; transcript_id "5_00018572"; exon_number "1"; gene_name "uc002vte.2"; oId "uc002vte.2"; nearest_ref "uc002vte.2"; class_code "="; tss_id "TSS6973";
chr2	hg19_knownGene	exon	233565295	233565364	.	+	.	gene_id "XLOC_007351"; transcript_id "5_00018572"; exon_number "2"; gene_name "uc002vte.2"; oId "uc002vte.2"; nearest_ref "uc002vte.2"; class_code "="; tss_id "TSS6973";
chr2	hg19_knownGene	exon	233568134	233568199	.	+	.	gene_id "XLOC_007351"; transcript_id "5_00018572"; exon_number "3"; gene_name "uc002vte.2"; oId "uc002vte.2"; nearest_ref "uc002vte.2"; class_code "="; tss_id "TSS6973";
chr2	hg19_knownGene	exon	233599127	233599196	.	+	.	gene_id "XLOC_007351"; transcript_id "5_00018572"; exon_number "4"; gene_name "uc002vte.2"; oId "uc002vte.2"; nearest_ref "uc002vte.2"; class_code "="; tss_id "TSS6973";
chr2	hg19_knownGene	exon	233599865	233599948	.	+	.	gene_id "XLOC_007351"; transcript_id "5_00018572"; exon_number "5"; gene_name "uc002vte.2"; oId "uc002vte.2"; nearest_ref "uc002vte.2"; class_code "="; tss_id "TSS6973";
chr2	hg19_knownGene	exon	233600473	233601356	.	+	.	gene_id "XLOC_007351"; transcript_id "5_00018572"; exon_number "6"; gene_name "uc002vte.2"; oId "uc002vte.2"; nearest_ref "uc002vte.2"; class_code "="; tss_id "TSS6973";
chr2	hg19_knownGene	exon	233562015	233562102	.	+	.	gene_id "XLOC_007351"; transcript_id "5_00018574"; exon_number "1"; gene_name "uc010zmj.1"; oId "uc010zmj.1"; nearest_ref "uc010zmj.1"; class_code "="; tss_id "TSS6973"; p_id "P7169";
chr2	hg19_knownGene	exon	233565295	233565364	.	+	.	gene_id "XLOC_007351"; transcript_id "5_00018574"; exon_number "2"; gene_name "uc010zmj.1"; oId "uc010zmj.1"; nearest_ref "uc010zmj.1"; class_code "="; tss_id "TSS6973"; p_id "P7169";
chr2	hg19_knownGene	exon	233568134	233568199	.	+	.	gene_id "XLOC_007351"; transcript_id "5_00018574"; exon_number "3"; gene_name "uc010zmj.1"; oId "uc010zmj.1"; nearest_ref "uc010zmj.1"; class_code "="; tss_id "TSS6973"; p_id "P7169";
chr2	hg19_knownGene	exon	233599865	233599948	.	+	.	gene_id "XLOC_007351"; transcript_id "5_00018574"; exon_number "4"; gene_name "uc010zmj.1"; oId "uc010zmj.1"; nearest_ref "uc010zmj.1"; class_code "="; tss_id "TSS6973"; p_id "P7169";
chr2	hg19_knownGene	exon	233612325	233612454	.	+	.	gene_id "XLOC_007351"; transcript_id "5_00018574"; exon_number "5"; gene_name "uc010zmj.1"; oId "uc010zmj.1"; nearest_ref "uc010zmj.1"; class_code "="; tss_id "TSS6973"; p_id "P7169";
chr2	hg19_knownGene	exon	233613697	233613792	.	+	.	gene_id "XLOC_007351"; transcript_id "5_00018574"; exon_number "6"; gene_name "uc010zmj.1"; oId "uc010zmj.1"; nearest_ref "uc010zmj.1"; class_code "="; tss_id "TSS6973"; p_id "P7169";
chr2	hg19_knownGene	exon	233620933	233621044	.	+	.	gene_id "XLOC_007351"; transcript_id "5_00018574"; exon_number "7"; gene_name "uc010zmj.1"; oId "uc010zmj.1"; nearest_ref "uc010zmj.1"; class_code "="; tss_id "TSS6973"; p_id "P7169";
chr2	hg19_knownGene	exon	233625190	233625301	.	+	.	gene_id "XLOC_007351"; transcript_id "5_00018574"; exon_number "8"; gene_name "uc010zmj.1"; oId "uc010zmj.1"; nearest_ref "uc010zmj.1"; class_code "="; tss_id "TSS6973"; p_id "P7169";
chr2	hg19_knownGene	exon	233626106	233626146	.	+	.	gene_id "XLOC_007351"; transcript_id "5_00018574"; exon_number "9"; gene_name "uc010zmj.1"; oId "uc010zmj.1"; nearest_ref "uc010zmj.1"; class_code "="; tss_id "TSS6973"; p_id "P7169";
chr2	hg19_knownGene	exon	233651860	233652039	.	+	.	gene_id "XLOC_007351"; transcript_id "5_00018574"; exon_number "10"; gene_name "uc010zmj.1"; oId "uc010zmj.1"; nearest_ref "uc010zmj.1"; class_code "="; tss_id "TSS6973"; p_id "P7169";
chr2	hg19_knownGene	exon	233655408	233655625	.	+	.	gene_id "XLOC_007351"; transcript_id "5_00018574"; exon_number "11"; gene_name "uc010zmj.1"; oId "uc010zmj.1"; nearest_ref "uc010zmj.1"; class_code "="; tss_id "TSS6973"; p_id "P7169";
chr2	hg19_knownGene	exon	233655718	233655880	.	+	.	gene_id "XLOC_007351"; transcript_id "5_00018574"; exon_number "12"; gene_name "uc010zmj.1"; oId "uc010zmj.1"; nearest_ref "uc010zmj.1"; class_code "="; tss_id "TSS6973"; p_id "P7169";
chr2	hg19_knownGene	exon	233655968	233656156	.	+	.	gene_id "XLOC_007351"; transcript_id "5_00018574"; exon_number "13"; gene_name "uc010zmj.1"; oId "uc010zmj.1"; nearest_ref "uc010zmj.1"; class_code "="; tss_id "TSS6973"; p_id "P7169";
chr2	hg19_knownGene	exon	233659458	233659654	.	+	.	gene_id "XLOC_007351"; transcript_id "5_00018574"; exon_number "14"; gene_name "uc010zmj.1"; oId "uc010zmj.1"; nearest_ref "uc010zmj.1"; class_code "="; tss_id "TSS6973"; p_id "P7169";
chr2	hg19_knownGene	exon	233660772	233660931	.	+	.	gene_id "XLOC_007351"; transcript_id "5_00018574"; exon_number "15"; gene_name "uc010zmj.1"; oId "uc010zmj.1"; nearest_ref "uc010zmj.1"; class_code "="; tss_id "TSS6973"; p_id "P7169";
chr2	hg19_knownGene	exon	233671201	233671367	.	+	.	gene_id "XLOC_007351"; transcript_id "5_00018574"; exon_number "16"; gene_name "uc010zmj.1"; oId "uc010zmj.1"; nearest_ref "uc010zmj.1"; class_code "="; tss_id "TSS6973"; p_id "P7169";
chr2	hg19_knownGene	exon	233674430	233674521	.	+	.	gene_id "XLOC_007351"; transcript_id "5_00018574"; exon_number "17"; gene_name "uc010zmj.1"; oId "uc010zmj.1"; nearest_ref "uc010zmj.1"; class_code "="; tss_id "TSS6973"; p_id "P7169";
chr2	hg19_knownGene	exon	233675954	233676061	.	+	.	gene_id "XLOC_007351"; transcript_id "5_00018574"; exon_number "18"; gene_name "uc010zmj.1"; oId "uc010zmj.1"; nearest_ref "uc010zmj.1"; class_code "="; tss_id "TSS6973"; p_id "P7169";
chr2	hg19_knownGene	exon	233677101	233677201	.	+	.	gene_id "XLOC_007351"; transcript_id "5_00018574"; exon_number "19"; gene_name "uc010zmj.1"; oId "uc010zmj.1"; nearest_ref "uc010zmj.1"; class_code "="; tss_id "TSS6973"; p_id "P7169";
chr2	hg19_knownGene	exon	233680347	233680447	.	+	.	gene_id "XLOC_007351"; transcript_id "5_00018574"; exon_number "20"; gene_name "uc010zmj.1"; oId "uc010zmj.1"; nearest_ref "uc010zmj.1"; class_code "="; tss_id "TSS6973"; p_id "P7169";
chr2	hg19_knownGene	exon	233681581	233681742	.	+	.	gene_id "XLOC_007351"; transcript_id "5_00018574"; exon_number "21"; gene_name "uc010zmj.1"; oId "uc010zmj.1"; nearest_ref "uc010zmj.1"; class_code "="; tss_id "TSS6973"; p_id "P7169";
chr2	hg19_knownGene	exon	233562015	233562102	.	+	.	gene_id "XLOC_007351"; transcript_id "5_00018575"; exon_number "1"; gene_name "uc002vtg.2"; oId "uc002vtg.2"; nearest_ref "uc002vtg.2"; class_code "="; tss_id "TSS6973"; p_id "P7168";
chr2	hg19_knownGene	exon	233568134	233568199	.	+	.	gene_id "XLOC_007351"; transcript_id "5_00018575"; exon_number "2"; gene_name "uc002vtg.2"; oId "uc002vtg.2"; nearest_ref "uc002vtg.2"; class_code "="; tss_id "TSS6973"; p_id "P7168";
chr2	hg19_knownGene	exon	233599865	233599948	.	+	.	gene_id "XLOC_007351"; transcript_id "5_00018575"; exon_number "3"; gene_name "uc002vtg.2"; oId "uc002vtg.2"; nearest_ref "uc002vtg.2"; class_code "="; tss_id "TSS6973"; p_id "P7168";
chr2	hg19_knownGene	exon	233612325	233612454	.	+	.	gene_id "XLOC_007351"; transcript_id "5_00018575"; exon_number "4"; gene_name "uc002vtg.2"; oId "uc002vtg.2"; nearest_ref "uc002vtg.2"; class_code "="; tss_id "TSS6973"; p_id "P7168";
chr2	hg19_knownGene	exon	233613697	233613792	.	+	.	gene_id "XLOC_007351"; transcript_id "5_00018575"; exon_number "5"; gene_name "uc002vtg.2"; oId "uc002vtg.2"; nearest_ref "uc002vtg.2"; class_code "="; tss_id "TSS6973"; p_id "P7168";
chr2	hg19_knownGene	exon	233620933	233621044	.	+	.	gene_id "XLOC_007351"; transcript_id "5_00018575"; exon_number "6"; gene_name "uc002vtg.2"; oId "uc002vtg.2"; nearest_ref "uc002vtg.2"; class_code "="; tss_id "TSS6973"; p_id "P7168";
chr2	hg19_knownGene	exon	233625190	233625301	.	+	.	gene_id "XLOC_007351"; transcript_id "5_00018575"; exon_number "7"; gene_name "uc002vtg.2"; oId "uc002vtg.2"; nearest_ref "uc002vtg.2"; class_code "="; tss_id "TSS6973"; p_id "P7168";
chr2	hg19_knownGene	exon	233626106	233626146	.	+	.	gene_id "XLOC_007351"; transcript_id "5_00018575"; exon_number "8"; gene_name "uc002vtg.2"; oId "uc002vtg.2"; nearest_ref "uc002vtg.2"; class_code "="; tss_id "TSS6973"; p_id "P7168";
chr2	hg19_knownGene	exon	233651860	233652039	.	+	.	gene_id "XLOC_007351"; transcript_id "5_00018575"; exon_number "9"; gene_name "uc002vtg.2"; oId "uc002vtg.2"; nearest_ref "uc002vtg.2"; class_code "="; tss_id "TSS6973"; p_id "P7168";
chr2	hg19_knownGene	exon	233655426	233655625	.	+	.	gene_id "XLOC_007351"; transcript_id "5_00018575"; exon_number "10"; gene_name "uc002vtg.2"; oId "uc002vtg.2"; nearest_ref "uc002vtg.2"; class_code "="; tss_id "TSS6973"; p_id "P7168";
chr2	hg19_knownGene	exon	233655718	233655880	.	+	.	gene_id "XLOC_007351"; transcript_id "5_00018575"; exon_number "11"; gene_name "uc002vtg.2"; oId "uc002vtg.2"; nearest_ref "uc002vtg.2"; class_code "="; tss_id "TSS6973"; p_id "P7168";
chr2	hg19_knownGene	exon	233655968	233656156	.	+	.	gene_id "XLOC_007351"; transcript_id "5_00018575"; exon_number "12"; gene_name "uc002vtg.2"; oId "uc002vtg.2"; nearest_ref "uc002vtg.2"; class_code "="; tss_id "TSS6973"; p_id "P7168";
chr2	hg19_knownGene	exon	233659458	233659654	.	+	.	gene_id "XLOC_007351"; transcript_id "5_00018575"; exon_number "13"; gene_name "uc002vtg.2"; oId "uc002vtg.2"; nearest_ref "uc002vtg.2"; class_code "="; tss_id "TSS6973"; p_id "P7168";
chr2	hg19_knownGene	exon	233660772	233660931	.	+	.	gene_id "XLOC_007351"; transcript_id "5_00018575"; exon_number "14"; gene_name "uc002vtg.2"; oId "uc002vtg.2"; nearest_ref "uc002vtg.2"; class_code "="; tss_id "TSS6973"; p_id "P7168";
chr2	hg19_knownGene	exon	233671201	233671367	.	+	.	gene_id "XLOC_007351"; transcript_id "5_00018575"; exon_number "15"; gene_name "uc002vtg.2"; oId "uc002vtg.2"; nearest_ref "uc002vtg.2"; class_code "="; tss_id "TSS6973"; p_id "P7168";
chr2	hg19_knownGene	exon	233674430	233674521	.	+	.	gene_id "XLOC_007351"; transcript_id "5_00018575"; exon_number "16"; gene_name "uc002vtg.2"; oId "uc002vtg.2"; nearest_ref "uc002vtg.2"; class_code "="; tss_id "TSS6973"; p_id "P7168";
chr2	hg19_knownGene	exon	233675954	233676061	.	+	.	gene_id "XLOC_007351"; transcript_id "5_00018575"; exon_number "17"; gene_name "uc002vtg.2"; oId "uc002vtg.2"; nearest_ref "uc002vtg.2"; class_code "="; tss_id "TSS6973"; p_id "P7168";
chr2	hg19_knownGene	exon	233677101	233677201	.	+	.	gene_id "XLOC_007351"; transcript_id "5_00018575"; exon_number "18"; gene_name "uc002vtg.2"; oId "uc002vtg.2"; nearest_ref "uc002vtg.2"; class_code "="; tss_id "TSS6973"; p_id "P7168";
chr2	hg19_knownGene	exon	233680347	233680447	.	+	.	gene_id "XLOC_007351"; transcript_id "5_00018575"; exon_number "19"; gene_name "uc002vtg.2"; oId "uc002vtg.2"; nearest_ref "uc002vtg.2"; class_code "="; tss_id "TSS6973"; p_id "P7168";
chr2	hg19_knownGene	exon	233681581	233681742	.	+	.	gene_id "XLOC_007351"; transcript_id "5_00018575"; exon_number "20"; gene_name "uc002vtg.2"; oId "uc002vtg.2"; nearest_ref "uc002vtg.2"; class_code "="; tss_id "TSS6973"; p_id "P7168";
chr2	hg19_knownGene	exon	233684537	233684695	.	+	.	gene_id "XLOC_007351"; transcript_id "5_00018575"; exon_number "21"; gene_name "uc002vtg.2"; oId "uc002vtg.2"; nearest_ref "uc002vtg.2"; class_code "="; tss_id "TSS6973"; p_id "P7168";
chr2	Cufflinks	exon	233562015	233562102	.	+	.	gene_id "XLOC_007351"; transcript_id "5_00018576"; exon_number "1"; gene_name "uc002vtq.3"; oId "SC3.12421.2"; nearest_ref "uc002vtq.3"; class_code "j"; tss_id "TSS6973";
chr2	Cufflinks	exon	233599865	233599948	.	+	.	gene_id "XLOC_007351"; transcript_id "5_00018576"; exon_number "2"; gene_name "uc002vtq.3"; oId "SC3.12421.2"; nearest_ref "uc002vtq.3"; class_code "j"; tss_id "TSS6973";
chr2	Cufflinks	exon	233612325	233612454	.	+	.	gene_id "XLOC_007351"; transcript_id "5_00018576"; exon_number "3"; gene_name "uc002vtq.3"; oId "SC3.12421.2"; nearest_ref "uc002vtq.3"; class_code "j"; tss_id "TSS6973";
chr2	Cufflinks	exon	233613697	233613792	.	+	.	gene_id "XLOC_007351"; transcript_id "5_00018576"; exon_number "4"; gene_name "uc002vtq.3"; oId "SC3.12421.2"; nearest_ref "uc002vtq.3"; class_code "j"; tss_id "TSS6973";
chr2	Cufflinks	exon	233620933	233621044	.	+	.	gene_id "XLOC_007351"; transcript_id "5_00018576"; exon_number "5"; gene_name "uc002vtq.3"; oId "SC3.12421.2"; nearest_ref "uc002vtq.3"; class_code "j"; tss_id "TSS6973";
chr2	Cufflinks	exon	233625190	233625301	.	+	.	gene_id "XLOC_007351"; transcript_id "5_00018576"; exon_number "6"; gene_name "uc002vtq.3"; oId "SC3.12421.2"; nearest_ref "uc002vtq.3"; class_code "j"; tss_id "TSS6973";
chr2	Cufflinks	exon	233626106	233626146	.	+	.	gene_id "XLOC_007351"; transcript_id "5_00018576"; exon_number "7"; gene_name "uc002vtq.3"; oId "SC3.12421.2"; nearest_ref "uc002vtq.3"; class_code "j"; tss_id "TSS6973";
chr2	Cufflinks	exon	233651860	233652039	.	+	.	gene_id "XLOC_007351"; transcript_id "5_00018576"; exon_number "8"; gene_name "uc002vtq.3"; oId "SC3.12421.2"; nearest_ref "uc002vtq.3"; class_code "j"; tss_id "TSS6973";
chr2	Cufflinks	exon	233655408	233655625	.	+	.	gene_id "XLOC_007351"; transcript_id "5_00018576"; exon_number "9"; gene_name "uc002vtq.3"; oId "SC3.12421.2"; nearest_ref "uc002vtq.3"; class_code "j"; tss_id "TSS6973";
chr2	Cufflinks	exon	233655718	233655880	.	+	.	gene_id "XLOC_007351"; transcript_id "5_00018576"; exon_number "10"; gene_name "uc002vtq.3"; oId "SC3.12421.2"; nearest_ref "uc002vtq.3"; class_code "j"; tss_id "TSS6973";
chr2	Cufflinks	exon	233655968	233656156	.	+	.	gene_id "XLOC_007351"; transcript_id "5_00018576"; exon_number "11"; gene_name "uc002vtq.3"; oId "SC3.12421.2"; nearest_ref "uc002vtq.3"; class_code "j"; tss_id "TSS6973";
chr2	Cufflinks	exon	233659458	233659654	.	+	.	gene_id "XLOC_007351"; transcript_id "5_00018576"; exon_number "12"; gene_name "uc002vtq.3"; oId "SC3.12421.2"; nearest_ref "uc002vtq.3"; class_code "j"; tss_id "TSS6973";
chr2	Cufflinks	exon	233660772	233660931	.	+	.	gene_id "XLOC_007351"; transcript_id "5_00018576"; exon_number "13"; gene_name "uc002vtq.3"; oId "SC3.12421.2"; nearest_ref "uc002vtq.3"; class_code "j"; tss_id "TSS6973";
chr2	Cufflinks	exon	233671201	233671367	.	+	.	gene_id "XLOC_007351"; transcript_id "5_00018576"; exon_number "14"; gene_name "uc002vtq.3"; oId "SC3.12421.2"; nearest_ref "uc002vtq.3"; class_code "j"; tss_id "TSS6973";
chr2	Cufflinks	exon	233674430	233674521	.	+	.	gene_id "XLOC_007351"; transcript_id "5_00018576"; exon_number "15"; gene_name "uc002vtq.3"; oId "SC3.12421.2"; nearest_ref "uc002vtq.3"; class_code "j"; tss_id "TSS6973";
chr2	Cufflinks	exon	233675954	233676061	.	+	.	gene_id "XLOC_007351"; transcript_id "5_00018576"; exon_number "16"; gene_name "uc002vtq.3"; oId "SC3.12421.2"; nearest_ref "uc002vtq.3"; class_code "j"; tss_id "TSS6973";
chr2	Cufflinks	exon	233677101	233677201	.	+	.	gene_id "XLOC_007351"; transcript_id "5_00018576"; exon_number "17"; gene_name "uc002vtq.3"; oId "SC3.12421.2"; nearest_ref "uc002vtq.3"; class_code "j"; tss_id "TSS6973";
chr2	Cufflinks	exon	233680347	233680447	.	+	.	gene_id "XLOC_007351"; transcript_id "5_00018576"; exon_number "18"; gene_name "uc002vtq.3"; oId "SC3.12421.2"; nearest_ref "uc002vtq.3"; class_code "j"; tss_id "TSS6973";
chr2	Cufflinks	exon	233681581	233681742	.	+	.	gene_id "XLOC_007351"; transcript_id "5_00018576"; exon_number "19"; gene_name "uc002vtq.3"; oId "SC3.12421.2"; nearest_ref "uc002vtq.3"; class_code "j"; tss_id "TSS6973";
chr2	Cufflinks	exon	233684537	233684695	.	+	.	gene_id "XLOC_007351"; transcript_id "5_00018576"; exon_number "20"; gene_name "uc002vtq.3"; oId "SC3.12421.2"; nearest_ref "uc002vtq.3"; class_code "j"; tss_id "TSS6973";
chr2	Cufflinks	exon	233697567	233697803	.	+	.	gene_id "XLOC_007351"; transcript_id "5_00018576"; exon_number "21"; gene_name "uc002vtq.3"; oId "SC3.12421.2"; nearest_ref "uc002vtq.3"; class_code "j"; tss_id "TSS6973";
chr2	Cufflinks	exon	233704559	233704681	.	+	.	gene_id "XLOC_007351"; transcript_id "5_00018576"; exon_number "22"; gene_name "uc002vtq.3"; oId "SC3.12421.2"; nearest_ref "uc002vtq.3"; class_code "j"; tss_id "TSS6973";
chr2	Cufflinks	exon	233708756	233708965	.	+	.	gene_id "XLOC_007351"; transcript_id "5_00018576"; exon_number "23"; gene_name "uc002vtq.3"; oId "SC3.12421.2"; nearest_ref "uc002vtq.3"; class_code "j"; tss_id "TSS6973";
chr2	Cufflinks	exon	233709079	233709284	.	+	.	gene_id "XLOC_007351"; transcript_id "5_00018576"; exon_number "24"; gene_name "uc002vtq.3"; oId "SC3.12421.2"; nearest_ref "uc002vtq.3"; class_code "j"; tss_id "TSS6973";
chr2	Cufflinks	exon	233710442	233710596	.	+	.	gene_id "XLOC_007351"; transcript_id "5_00018576"; exon_number "25"; gene_name "uc002vtq.3"; oId "SC3.12421.2"; nearest_ref "uc002vtq.3"; class_code "j"; tss_id "TSS6973";
chr2	Cufflinks	exon	233712058	233712281	.	+	.	gene_id "XLOC_007351"; transcript_id "5_00018576"; exon_number "26"; gene_name "uc002vtq.3"; oId "SC3.12421.2"; nearest_ref "uc002vtq.3"; class_code "j"; tss_id "TSS6973";
chr2	Cufflinks	exon	233714972	233715119	.	+	.	gene_id "XLOC_007351"; transcript_id "5_00018576"; exon_number "27"; gene_name "uc002vtq.3"; oId "SC3.12421.2"; nearest_ref "uc002vtq.3"; class_code "j"; tss_id "TSS6973";
chr2	Cufflinks	exon	233721503	233722303	.	+	.	gene_id "XLOC_007351"; transcript_id "5_00018576"; exon_number "28"; gene_name "uc002vtq.3"; oId "SC3.12421.2"; nearest_ref "uc002vtq.3"; class_code "j"; tss_id "TSS6973";
chr2	hg19_knownGene	exon	233562015	233562102	.	+	.	gene_id "XLOC_007351"; transcript_id "5_00018580"; exon_number "1"; gene_name "uc002vtk.3"; oId "uc002vtk.3"; nearest_ref "uc002vtk.3"; class_code "="; tss_id "TSS6973"; p_id "P7165";
chr2	hg19_knownGene	exon	233568134	233568199	.	+	.	gene_id "XLOC_007351"; transcript_id "5_00018580"; exon_number "2"; gene_name "uc002vtk.3"; oId "uc002vtk.3"; nearest_ref "uc002vtk.3"; class_code "="; tss_id "TSS6973"; p_id "P7165";
chr2	hg19_knownGene	exon	233599865	233599948	.	+	.	gene_id "XLOC_007351"; transcript_id "5_00018580"; exon_number "3"; gene_name "uc002vtk.3"; oId "uc002vtk.3"; nearest_ref "uc002vtk.3"; class_code "="; tss_id "TSS6973"; p_id "P7165";
chr2	hg19_knownGene	exon	233612325	233612454	.	+	.	gene_id "XLOC_007351"; transcript_id "5_00018580"; exon_number "4"; gene_name "uc002vtk.3"; oId "uc002vtk.3"; nearest_ref "uc002vtk.3"; class_code "="; tss_id "TSS6973"; p_id "P7165";
chr2	hg19_knownGene	exon	233613697	233613792	.	+	.	gene_id "XLOC_007351"; transcript_id "5_00018580"; exon_number "5"; gene_name "uc002vtk.3"; oId "uc002vtk.3"; nearest_ref "uc002vtk.3"; class_code "="; tss_id "TSS6973"; p_id "P7165";
chr2	hg19_knownGene	exon	233620933	233621044	.	+	.	gene_id "XLOC_007351"; transcript_id "5_00018580"; exon_number "6"; gene_name "uc002vtk.3"; oId "uc002vtk.3"; nearest_ref "uc002vtk.3"; class_code "="; tss_id "TSS6973"; p_id "P7165";
chr2	hg19_knownGene	exon	233625190	233625301	.	+	.	gene_id "XLOC_007351"; transcript_id "5_00018580"; exon_number "7"; gene_name "uc002vtk.3"; oId "uc002vtk.3"; nearest_ref "uc002vtk.3"; class_code "="; tss_id "TSS6973"; p_id "P7165";
chr2	hg19_knownGene	exon	233626106	233626146	.	+	.	gene_id "XLOC_007351"; transcript_id "5_00018580"; exon_number "8"; gene_name "uc002vtk.3"; oId "uc002vtk.3"; nearest_ref "uc002vtk.3"; class_code "="; tss_id "TSS6973"; p_id "P7165";
chr2	hg19_knownGene	exon	233651860	233652039	.	+	.	gene_id "XLOC_007351"; transcript_id "5_00018580"; exon_number "9"; gene_name "uc002vtk.3"; oId "uc002vtk.3"; nearest_ref "uc002vtk.3"; class_code "="; tss_id "TSS6973"; p_id "P7165";
chr2	hg19_knownGene	exon	233655408	233655625	.	+	.	gene_id "XLOC_007351"; transcript_id "5_00018580"; exon_number "10"; gene_name "uc002vtk.3"; oId "uc002vtk.3"; nearest_ref "uc002vtk.3"; class_code "="; tss_id "TSS6973"; p_id "P7165";
chr2	hg19_knownGene	exon	233655718	233655880	.	+	.	gene_id "XLOC_007351"; transcript_id "5_00018580"; exon_number "11"; gene_name "uc002vtk.3"; oId "uc002vtk.3"; nearest_ref "uc002vtk.3"; class_code "="; tss_id "TSS6973"; p_id "P7165";
chr2	hg19_knownGene	exon	233655968	233656156	.	+	.	gene_id "XLOC_007351"; transcript_id "5_00018580"; exon_number "12"; gene_name "uc002vtk.3"; oId "uc002vtk.3"; nearest_ref "uc002vtk.3"; class_code "="; tss_id "TSS6973"; p_id "P7165";
chr2	hg19_knownGene	exon	233659458	233659654	.	+	.	gene_id "XLOC_007351"; transcript_id "5_00018580"; exon_number "13"; gene_name "uc002vtk.3"; oId "uc002vtk.3"; nearest_ref "uc002vtk.3"; class_code "="; tss_id "TSS6973"; p_id "P7165";
chr2	hg19_knownGene	exon	233660772	233660931	.	+	.	gene_id "XLOC_007351"; transcript_id "5_00018580"; exon_number "14"; gene_name "uc002vtk.3"; oId "uc002vtk.3"; nearest_ref "uc002vtk.3"; class_code "="; tss_id "TSS6973"; p_id "P7165";
chr2	hg19_knownGene	exon	233671201	233671367	.	+	.	gene_id "XLOC_007351"; transcript_id "5_00018580"; exon_number "15"; gene_name "uc002vtk.3"; oId "uc002vtk.3"; nearest_ref "uc002vtk.3"; class_code "="; tss_id "TSS6973"; p_id "P7165";
chr2	hg19_knownGene	exon	233674430	233674521	.	+	.	gene_id "XLOC_007351"; transcript_id "5_00018580"; exon_number "16"; gene_name "uc002vtk.3"; oId "uc002vtk.3"; nearest_ref "uc002vtk.3"; class_code "="; tss_id "TSS6973"; p_id "P7165";
chr2	hg19_knownGene	exon	233675954	233676061	.	+	.	gene_id "XLOC_007351"; transcript_id "5_00018580"; exon_number "17"; gene_name "uc002vtk.3"; oId "uc002vtk.3"; nearest_ref "uc002vtk.3"; class_code "="; tss_id "TSS6973"; p_id "P7165";
chr2	hg19_knownGene	exon	233677101	233677201	.	+	.	gene_id "XLOC_007351"; transcript_id "5_00018580"; exon_number "18"; gene_name "uc002vtk.3"; oId "uc002vtk.3"; nearest_ref "uc002vtk.3"; class_code "="; tss_id "TSS6973"; p_id "P7165";
chr2	hg19_knownGene	exon	233680347	233680447	.	+	.	gene_id "XLOC_007351"; transcript_id "5_00018580"; exon_number "19"; gene_name "uc002vtk.3"; oId "uc002vtk.3"; nearest_ref "uc002vtk.3"; class_code "="; tss_id "TSS6973"; p_id "P7165";
chr2	hg19_knownGene	exon	233681581	233681742	.	+	.	gene_id "XLOC_007351"; transcript_id "5_00018580"; exon_number "20"; gene_name "uc002vtk.3"; oId "uc002vtk.3"; nearest_ref "uc002vtk.3"; class_code "="; tss_id "TSS6973"; p_id "P7165";
chr2	hg19_knownGene	exon	233684537	233684695	.	+	.	gene_id "XLOC_007351"; transcript_id "5_00018580"; exon_number "21"; gene_name "uc002vtk.3"; oId "uc002vtk.3"; nearest_ref "uc002vtk.3"; class_code "="; tss_id "TSS6973"; p_id "P7165";
chr2	hg19_knownGene	exon	233697567	233697803	.	+	.	gene_id "XLOC_007351"; transcript_id "5_00018580"; exon_number "22"; gene_name "uc002vtk.3"; oId "uc002vtk.3"; nearest_ref "uc002vtk.3"; class_code "="; tss_id "TSS6973"; p_id "P7165";
chr2	hg19_knownGene	exon	233704559	233704681	.	+	.	gene_id "XLOC_007351"; transcript_id "5_00018580"; exon_number "23"; gene_name "uc002vtk.3"; oId "uc002vtk.3"; nearest_ref "uc002vtk.3"; class_code "="; tss_id "TSS6973"; p_id "P7165";
chr2	hg19_knownGene	exon	233708756	233708965	.	+	.	gene_id "XLOC_007351"; transcript_id "5_00018580"; exon_number "24"; gene_name "uc002vtk.3"; oId "uc002vtk.3"; nearest_ref "uc002vtk.3"; class_code "="; tss_id "TSS6973"; p_id "P7165";
chr2	hg19_knownGene	exon	233709079	233709284	.	+	.	gene_id "XLOC_007351"; transcript_id "5_00018580"; exon_number "25"; gene_name "uc002vtk.3"; oId "uc002vtk.3"; nearest_ref "uc002vtk.3"; class_code "="; tss_id "TSS6973"; p_id "P7165";
chr2	hg19_knownGene	exon	233710442	233710596	.	+	.	gene_id "XLOC_007351"; transcript_id "5_00018580"; exon_number "26"; gene_name "uc002vtk.3"; oId "uc002vtk.3"; nearest_ref "uc002vtk.3"; class_code "="; tss_id "TSS6973"; p_id "P7165";
chr2	hg19_knownGene	exon	233712058	233712281	.	+	.	gene_id "XLOC_007351"; transcript_id "5_00018580"; exon_number "27"; gene_name "uc002vtk.3"; oId "uc002vtk.3"; nearest_ref "uc002vtk.3"; class_code "="; tss_id "TSS6973"; p_id "P7165";
chr2	hg19_knownGene	exon	233714972	233715119	.	+	.	gene_id "XLOC_007351"; transcript_id "5_00018580"; exon_number "28"; gene_name "uc002vtk.3"; oId "uc002vtk.3"; nearest_ref "uc002vtk.3"; class_code "="; tss_id "TSS6973"; p_id "P7165";
chr2	hg19_knownGene	exon	233721503	233725285	.	+	.	gene_id "XLOC_007351"; transcript_id "5_00018580"; exon_number "29"; gene_name "uc002vtk.3"; oId "uc002vtk.3"; nearest_ref "uc002vtk.3"; class_code "="; tss_id "TSS6973"; p_id "P7165";
chr2	hg19_knownGene	exon	233562015	233562102	.	+	.	gene_id "XLOC_007351"; transcript_id "5_00018579"; exon_number "1"; gene_name "uc002vtj.3"; oId "uc002vtj.3"; nearest_ref "uc002vtj.3"; class_code "="; tss_id "TSS6973"; p_id "P7163";
chr2	hg19_knownGene	exon	233565295	233565364	.	+	.	gene_id "XLOC_007351"; transcript_id "5_00018579"; exon_number "2"; gene_name "uc002vtj.3"; oId "uc002vtj.3"; nearest_ref "uc002vtj.3"; class_code "="; tss_id "TSS6973"; p_id "P7163";
chr2	hg19_knownGene	exon	233568134	233568199	.	+	.	gene_id "XLOC_007351"; transcript_id "5_00018579"; exon_number "3"; gene_name "uc002vtj.3"; oId "uc002vtj.3"; nearest_ref "uc002vtj.3"; class_code "="; tss_id "TSS6973"; p_id "P7163";
chr2	hg19_knownGene	exon	233599865	233599948	.	+	.	gene_id "XLOC_007351"; transcript_id "5_00018579"; exon_number "4"; gene_name "uc002vtj.3"; oId "uc002vtj.3"; nearest_ref "uc002vtj.3"; class_code "="; tss_id "TSS6973"; p_id "P7163";
chr2	hg19_knownGene	exon	233612325	233612454	.	+	.	gene_id "XLOC_007351"; transcript_id "5_00018579"; exon_number "5"; gene_name "uc002vtj.3"; oId "uc002vtj.3"; nearest_ref "uc002vtj.3"; class_code "="; tss_id "TSS6973"; p_id "P7163";
chr2	hg19_knownGene	exon	233613697	233613792	.	+	.	gene_id "XLOC_007351"; transcript_id "5_00018579"; exon_number "6"; gene_name "uc002vtj.3"; oId "uc002vtj.3"; nearest_ref "uc002vtj.3"; class_code "="; tss_id "TSS6973"; p_id "P7163";
chr2	hg19_knownGene	exon	233620933	233621044	.	+	.	gene_id "XLOC_007351"; transcript_id "5_00018579"; exon_number "7"; gene_name "uc002vtj.3"; oId "uc002vtj.3"; nearest_ref "uc002vtj.3"; class_code "="; tss_id "TSS6973"; p_id "P7163";
chr2	hg19_knownGene	exon	233625190	233625301	.	+	.	gene_id "XLOC_007351"; transcript_id "5_00018579"; exon_number "8"; gene_name "uc002vtj.3"; oId "uc002vtj.3"; nearest_ref "uc002vtj.3"; class_code "="; tss_id "TSS6973"; p_id "P7163";
chr2	hg19_knownGene	exon	233626106	233626146	.	+	.	gene_id "XLOC_007351"; transcript_id "5_00018579"; exon_number "9"; gene_name "uc002vtj.3"; oId "uc002vtj.3"; nearest_ref "uc002vtj.3"; class_code "="; tss_id "TSS6973"; p_id "P7163";
chr2	hg19_knownGene	exon	233641122	233641187	.	+	.	gene_id "XLOC_007351"; transcript_id "5_00018579"; exon_number "10"; gene_name "uc002vtj.3"; oId "uc002vtj.3"; nearest_ref "uc002vtj.3"; class_code "="; tss_id "TSS6973"; p_id "P7163";
chr2	hg19_knownGene	exon	233651860	233652039	.	+	.	gene_id "XLOC_007351"; transcript_id "5_00018579"; exon_number "11"; gene_name "uc002vtj.3"; oId "uc002vtj.3"; nearest_ref "uc002vtj.3"; class_code "="; tss_id "TSS6973"; p_id "P7163";
chr2	hg19_knownGene	exon	233655408	233655625	.	+	.	gene_id "XLOC_007351"; transcript_id "5_00018579"; exon_number "12"; gene_name "uc002vtj.3"; oId "uc002vtj.3"; nearest_ref "uc002vtj.3"; class_code "="; tss_id "TSS6973"; p_id "P7163";
chr2	hg19_knownGene	exon	233655718	233655880	.	+	.	gene_id "XLOC_007351"; transcript_id "5_00018579"; exon_number "13"; gene_name "uc002vtj.3"; oId "uc002vtj.3"; nearest_ref "uc002vtj.3"; class_code "="; tss_id "TSS6973"; p_id "P7163";
chr2	hg19_knownGene	exon	233655971	233656156	.	+	.	gene_id "XLOC_007351"; transcript_id "5_00018579"; exon_number "14"; gene_name "uc002vtj.3"; oId "uc002vtj.3"; nearest_ref "uc002vtj.3"; class_code "="; tss_id "TSS6973"; p_id "P7163";
chr2	hg19_knownGene	exon	233659458	233659654	.	+	.	gene_id "XLOC_007351"; transcript_id "5_00018579"; exon_number "15"; gene_name "uc002vtj.3"; oId "uc002vtj.3"; nearest_ref "uc002vtj.3"; class_code "="; tss_id "TSS6973"; p_id "P7163";
chr2	hg19_knownGene	exon	233660772	233660931	.	+	.	gene_id "XLOC_007351"; transcript_id "5_00018579"; exon_number "16"; gene_name "uc002vtj.3"; oId "uc002vtj.3"; nearest_ref "uc002vtj.3"; class_code "="; tss_id "TSS6973"; p_id "P7163";
chr2	hg19_knownGene	exon	233671201	233671367	.	+	.	gene_id "XLOC_007351"; transcript_id "5_00018579"; exon_number "17"; gene_name "uc002vtj.3"; oId "uc002vtj.3"; nearest_ref "uc002vtj.3"; class_code "="; tss_id "TSS6973"; p_id "P7163";
chr2	hg19_knownGene	exon	233674430	233674521	.	+	.	gene_id "XLOC_007351"; transcript_id "5_00018579"; exon_number "18"; gene_name "uc002vtj.3"; oId "uc002vtj.3"; nearest_ref "uc002vtj.3"; class_code "="; tss_id "TSS6973"; p_id "P7163";
chr2	hg19_knownGene	exon	233675954	233676061	.	+	.	gene_id "XLOC_007351"; transcript_id "5_00018579"; exon_number "19"; gene_name "uc002vtj.3"; oId "uc002vtj.3"; nearest_ref "uc002vtj.3"; class_code "="; tss_id "TSS6973"; p_id "P7163";
chr2	hg19_knownGene	exon	233677101	233677201	.	+	.	gene_id "XLOC_007351"; transcript_id "5_00018579"; exon_number "20"; gene_name "uc002vtj.3"; oId "uc002vtj.3"; nearest_ref "uc002vtj.3"; class_code "="; tss_id "TSS6973"; p_id "P7163";
chr2	hg19_knownGene	exon	233680347	233680447	.	+	.	gene_id "XLOC_007351"; transcript_id "5_00018579"; exon_number "21"; gene_name "uc002vtj.3"; oId "uc002vtj.3"; nearest_ref "uc002vtj.3"; class_code "="; tss_id "TSS6973"; p_id "P7163";
chr2	hg19_knownGene	exon	233681581	233681742	.	+	.	gene_id "XLOC_007351"; transcript_id "5_00018579"; exon_number "22"; gene_name "uc002vtj.3"; oId "uc002vtj.3"; nearest_ref "uc002vtj.3"; class_code "="; tss_id "TSS6973"; p_id "P7163";
chr2	hg19_knownGene	exon	233684537	233684695	.	+	.	gene_id "XLOC_007351"; transcript_id "5_00018579"; exon_number "23"; gene_name "uc002vtj.3"; oId "uc002vtj.3"; nearest_ref "uc002vtj.3"; class_code "="; tss_id "TSS6973"; p_id "P7163";
chr2	hg19_knownGene	exon	233697567	233697803	.	+	.	gene_id "XLOC_007351"; transcript_id "5_00018579"; exon_number "24"; gene_name "uc002vtj.3"; oId "uc002vtj.3"; nearest_ref "uc002vtj.3"; class_code "="; tss_id "TSS6973"; p_id "P7163";
chr2	hg19_knownGene	exon	233704559	233704681	.	+	.	gene_id "XLOC_007351"; transcript_id "5_00018579"; exon_number "25"; gene_name "uc002vtj.3"; oId "uc002vtj.3"; nearest_ref "uc002vtj.3"; class_code "="; tss_id "TSS6973"; p_id "P7163";
chr2	hg19_knownGene	exon	233708756	233708965	.	+	.	gene_id "XLOC_007351"; transcript_id "5_00018579"; exon_number "26"; gene_name "uc002vtj.3"; oId "uc002vtj.3"; nearest_ref "uc002vtj.3"; class_code "="; tss_id "TSS6973"; p_id "P7163";
chr2	hg19_knownGene	exon	233709079	233709284	.	+	.	gene_id "XLOC_007351"; transcript_id "5_00018579"; exon_number "27"; gene_name "uc002vtj.3"; oId "uc002vtj.3"; nearest_ref "uc002vtj.3"; class_code "="; tss_id "TSS6973"; p_id "P7163";
chr2	hg19_knownGene	exon	233710442	233710596	.	+	.	gene_id "XLOC_007351"; transcript_id "5_00018579"; exon_number "28"; gene_name "uc002vtj.3"; oId "uc002vtj.3"; nearest_ref "uc002vtj.3"; class_code "="; tss_id "TSS6973"; p_id "P7163";
chr2	hg19_knownGene	exon	233712058	233712281	.	+	.	gene_id "XLOC_007351"; transcript_id "5_00018579"; exon_number "29"; gene_name "uc002vtj.3"; oId "uc002vtj.3"; nearest_ref "uc002vtj.3"; class_code "="; tss_id "TSS6973"; p_id "P7163";
chr2	hg19_knownGene	exon	233714972	233715119	.	+	.	gene_id "XLOC_007351"; transcript_id "5_00018579"; exon_number "30"; gene_name "uc002vtj.3"; oId "uc002vtj.3"; nearest_ref "uc002vtj.3"; class_code "="; tss_id "TSS6973"; p_id "P7163";
chr2	hg19_knownGene	exon	233721503	233725285	.	+	.	gene_id "XLOC_007351"; transcript_id "5_00018579"; exon_number "31"; gene_name "uc002vtj.3"; oId "uc002vtj.3"; nearest_ref "uc002vtj.3"; class_code "="; tss_id "TSS6973"; p_id "P7163";
chr2	hg19_knownGene	exon	233562015	233562102	.	+	.	gene_id "XLOC_007351"; transcript_id "5_00018578"; exon_number "1"; gene_name "uc002vti.3"; oId "uc002vti.3"; nearest_ref "uc002vti.3"; class_code "="; tss_id "TSS6973"; p_id "P7165";
chr2	hg19_knownGene	exon	233565295	233565364	.	+	.	gene_id "XLOC_007351"; transcript_id "5_00018578"; exon_number "2"; gene_name "uc002vti.3"; oId "uc002vti.3"; nearest_ref "uc002vti.3"; class_code "="; tss_id "TSS6973"; p_id "P7165";
chr2	hg19_knownGene	exon	233568134	233568199	.	+	.	gene_id "XLOC_007351"; transcript_id "5_00018578"; exon_number "3"; gene_name "uc002vti.3"; oId "uc002vti.3"; nearest_ref "uc002vti.3"; class_code "="; tss_id "TSS6973"; p_id "P7165";
chr2	hg19_knownGene	exon	233599127	233599196	.	+	.	gene_id "XLOC_007351"; transcript_id "5_00018578"; exon_number "4"; gene_name "uc002vti.3"; oId "uc002vti.3"; nearest_ref "uc002vti.3"; class_code "="; tss_id "TSS6973"; p_id "P7165";
chr2	hg19_knownGene	exon	233599865	233599948	.	+	.	gene_id "XLOC_007351"; transcript_id "5_00018578"; exon_number "5"; gene_name "uc002vti.3"; oId "uc002vti.3"; nearest_ref "uc002vti.3"; class_code "="; tss_id "TSS6973"; p_id "P7165";
chr2	hg19_knownGene	exon	233612325	233612454	.	+	.	gene_id "XLOC_007351"; transcript_id "5_00018578"; exon_number "6"; gene_name "uc002vti.3"; oId "uc002vti.3"; nearest_ref "uc002vti.3"; class_code "="; tss_id "TSS6973"; p_id "P7165";
chr2	hg19_knownGene	exon	233613697	233613792	.	+	.	gene_id "XLOC_007351"; transcript_id "5_00018578"; exon_number "7"; gene_name "uc002vti.3"; oId "uc002vti.3"; nearest_ref "uc002vti.3"; class_code "="; tss_id "TSS6973"; p_id "P7165";
chr2	hg19_knownGene	exon	233620933	233621044	.	+	.	gene_id "XLOC_007351"; transcript_id "5_00018578"; exon_number "8"; gene_name "uc002vti.3"; oId "uc002vti.3"; nearest_ref "uc002vti.3"; class_code "="; tss_id "TSS6973"; p_id "P7165";
chr2	hg19_knownGene	exon	233625190	233625301	.	+	.	gene_id "XLOC_007351"; transcript_id "5_00018578"; exon_number "9"; gene_name "uc002vti.3"; oId "uc002vti.3"; nearest_ref "uc002vti.3"; class_code "="; tss_id "TSS6973"; p_id "P7165";
chr2	hg19_knownGene	exon	233626106	233626146	.	+	.	gene_id "XLOC_007351"; transcript_id "5_00018578"; exon_number "10"; gene_name "uc002vti.3"; oId "uc002vti.3"; nearest_ref "uc002vti.3"; class_code "="; tss_id "TSS6973"; p_id "P7165";
chr2	hg19_knownGene	exon	233651860	233652039	.	+	.	gene_id "XLOC_007351"; transcript_id "5_00018578"; exon_number "11"; gene_name "uc002vti.3"; oId "uc002vti.3"; nearest_ref "uc002vti.3"; class_code "="; tss_id "TSS6973"; p_id "P7165";
chr2	hg19_knownGene	exon	233655408	233655625	.	+	.	gene_id "XLOC_007351"; transcript_id "5_00018578"; exon_number "12"; gene_name "uc002vti.3"; oId "uc002vti.3"; nearest_ref "uc002vti.3"; class_code "="; tss_id "TSS6973"; p_id "P7165";
chr2	hg19_knownGene	exon	233655718	233655880	.	+	.	gene_id "XLOC_007351"; transcript_id "5_00018578"; exon_number "13"; gene_name "uc002vti.3"; oId "uc002vti.3"; nearest_ref "uc002vti.3"; class_code "="; tss_id "TSS6973"; p_id "P7165";
chr2	hg19_knownGene	exon	233655968	233656156	.	+	.	gene_id "XLOC_007351"; transcript_id "5_00018578"; exon_number "14"; gene_name "uc002vti.3"; oId "uc002vti.3"; nearest_ref "uc002vti.3"; class_code "="; tss_id "TSS6973"; p_id "P7165";
chr2	hg19_knownGene	exon	233659458	233659654	.	+	.	gene_id "XLOC_007351"; transcript_id "5_00018578"; exon_number "15"; gene_name "uc002vti.3"; oId "uc002vti.3"; nearest_ref "uc002vti.3"; class_code "="; tss_id "TSS6973"; p_id "P7165";
chr2	hg19_knownGene	exon	233660772	233660931	.	+	.	gene_id "XLOC_007351"; transcript_id "5_00018578"; exon_number "16"; gene_name "uc002vti.3"; oId "uc002vti.3"; nearest_ref "uc002vti.3"; class_code "="; tss_id "TSS6973"; p_id "P7165";
chr2	hg19_knownGene	exon	233671201	233671367	.	+	.	gene_id "XLOC_007351"; transcript_id "5_00018578"; exon_number "17"; gene_name "uc002vti.3"; oId "uc002vti.3"; nearest_ref "uc002vti.3"; class_code "="; tss_id "TSS6973"; p_id "P7165";
chr2	hg19_knownGene	exon	233674430	233674521	.	+	.	gene_id "XLOC_007351"; transcript_id "5_00018578"; exon_number "18"; gene_name "uc002vti.3"; oId "uc002vti.3"; nearest_ref "uc002vti.3"; class_code "="; tss_id "TSS6973"; p_id "P7165";
chr2	hg19_knownGene	exon	233675954	233676061	.	+	.	gene_id "XLOC_007351"; transcript_id "5_00018578"; exon_number "19"; gene_name "uc002vti.3"; oId "uc002vti.3"; nearest_ref "uc002vti.3"; class_code "="; tss_id "TSS6973"; p_id "P7165";
chr2	hg19_knownGene	exon	233677101	233677201	.	+	.	gene_id "XLOC_007351"; transcript_id "5_00018578"; exon_number "20"; gene_name "uc002vti.3"; oId "uc002vti.3"; nearest_ref "uc002vti.3"; class_code "="; tss_id "TSS6973"; p_id "P7165";
chr2	hg19_knownGene	exon	233680347	233680447	.	+	.	gene_id "XLOC_007351"; transcript_id "5_00018578"; exon_number "21"; gene_name "uc002vti.3"; oId "uc002vti.3"; nearest_ref "uc002vti.3"; class_code "="; tss_id "TSS6973"; p_id "P7165";
chr2	hg19_knownGene	exon	233681581	233681742	.	+	.	gene_id "XLOC_007351"; transcript_id "5_00018578"; exon_number "22"; gene_name "uc002vti.3"; oId "uc002vti.3"; nearest_ref "uc002vti.3"; class_code "="; tss_id "TSS6973"; p_id "P7165";
chr2	hg19_knownGene	exon	233684537	233684695	.	+	.	gene_id "XLOC_007351"; transcript_id "5_00018578"; exon_number "23"; gene_name "uc002vti.3"; oId "uc002vti.3"; nearest_ref "uc002vti.3"; class_code "="; tss_id "TSS6973"; p_id "P7165";
chr2	hg19_knownGene	exon	233697567	233697803	.	+	.	gene_id "XLOC_007351"; transcript_id "5_00018578"; exon_number "24"; gene_name "uc002vti.3"; oId "uc002vti.3"; nearest_ref "uc002vti.3"; class_code "="; tss_id "TSS6973"; p_id "P7165";
chr2	hg19_knownGene	exon	233704559	233704681	.	+	.	gene_id "XLOC_007351"; transcript_id "5_00018578"; exon_number "25"; gene_name "uc002vti.3"; oId "uc002vti.3"; nearest_ref "uc002vti.3"; class_code "="; tss_id "TSS6973"; p_id "P7165";
chr2	hg19_knownGene	exon	233708756	233708965	.	+	.	gene_id "XLOC_007351"; transcript_id "5_00018578"; exon_number "26"; gene_name "uc002vti.3"; oId "uc002vti.3"; nearest_ref "uc002vti.3"; class_code "="; tss_id "TSS6973"; p_id "P7165";
chr2	hg19_knownGene	exon	233709079	233709284	.	+	.	gene_id "XLOC_007351"; transcript_id "5_00018578"; exon_number "27"; gene_name "uc002vti.3"; oId "uc002vti.3"; nearest_ref "uc002vti.3"; class_code "="; tss_id "TSS6973"; p_id "P7165";
chr2	hg19_knownGene	exon	233710442	233710596	.	+	.	gene_id "XLOC_007351"; transcript_id "5_00018578"; exon_number "28"; gene_name "uc002vti.3"; oId "uc002vti.3"; nearest_ref "uc002vti.3"; class_code "="; tss_id "TSS6973"; p_id "P7165";
chr2	hg19_knownGene	exon	233712058	233712281	.	+	.	gene_id "XLOC_007351"; transcript_id "5_00018578"; exon_number "29"; gene_name "uc002vti.3"; oId "uc002vti.3"; nearest_ref "uc002vti.3"; class_code "="; tss_id "TSS6973"; p_id "P7165";
chr2	hg19_knownGene	exon	233714972	233715119	.	+	.	gene_id "XLOC_007351"; transcript_id "5_00018578"; exon_number "30"; gene_name "uc002vti.3"; oId "uc002vti.3"; nearest_ref "uc002vti.3"; class_code "="; tss_id "TSS6973"; p_id "P7165";
chr2	hg19_knownGene	exon	233721503	233725285	.	+	.	gene_id "XLOC_007351"; transcript_id "5_00018578"; exon_number "31"; gene_name "uc002vti.3"; oId "uc002vti.3"; nearest_ref "uc002vti.3"; class_code "="; tss_id "TSS6973"; p_id "P7165";
chr2	Cufflinks	exon	233562015	233562102	.	+	.	gene_id "XLOC_007351"; transcript_id "5_00025235"; exon_number "1"; gene_name "uc002vtq.3"; oId "upf1_r4.22773.3"; nearest_ref "uc002vtq.3"; class_code "j"; tss_id "TSS6973";
chr2	Cufflinks	exon	233568134	233568199	.	+	.	gene_id "XLOC_007351"; transcript_id "5_00025235"; exon_number "2"; gene_name "uc002vtq.3"; oId "upf1_r4.22773.3"; nearest_ref "uc002vtq.3"; class_code "j"; tss_id "TSS6973";
chr2	Cufflinks	exon	233599865	233599948	.	+	.	gene_id "XLOC_007351"; transcript_id "5_00025235"; exon_number "3"; gene_name "uc002vtq.3"; oId "upf1_r4.22773.3"; nearest_ref "uc002vtq.3"; class_code "j"; tss_id "TSS6973";
chr2	Cufflinks	exon	233612325	233612454	.	+	.	gene_id "XLOC_007351"; transcript_id "5_00025235"; exon_number "4"; gene_name "uc002vtq.3"; oId "upf1_r4.22773.3"; nearest_ref "uc002vtq.3"; class_code "j"; tss_id "TSS6973";
chr2	Cufflinks	exon	233613697	233613792	.	+	.	gene_id "XLOC_007351"; transcript_id "5_00025235"; exon_number "5"; gene_name "uc002vtq.3"; oId "upf1_r4.22773.3"; nearest_ref "uc002vtq.3"; class_code "j"; tss_id "TSS6973";
chr2	Cufflinks	exon	233620933	233621044	.	+	.	gene_id "XLOC_007351"; transcript_id "5_00025235"; exon_number "6"; gene_name "uc002vtq.3"; oId "upf1_r4.22773.3"; nearest_ref "uc002vtq.3"; class_code "j"; tss_id "TSS6973";
chr2	Cufflinks	exon	233625190	233625301	.	+	.	gene_id "XLOC_007351"; transcript_id "5_00025235"; exon_number "7"; gene_name "uc002vtq.3"; oId "upf1_r4.22773.3"; nearest_ref "uc002vtq.3"; class_code "j"; tss_id "TSS6973";
chr2	Cufflinks	exon	233626106	233626146	.	+	.	gene_id "XLOC_007351"; transcript_id "5_00025235"; exon_number "8"; gene_name "uc002vtq.3"; oId "upf1_r4.22773.3"; nearest_ref "uc002vtq.3"; class_code "j"; tss_id "TSS6973";
chr2	Cufflinks	exon	233651860	233652039	.	+	.	gene_id "XLOC_007351"; transcript_id "5_00025235"; exon_number "9"; gene_name "uc002vtq.3"; oId "upf1_r4.22773.3"; nearest_ref "uc002vtq.3"; class_code "j"; tss_id "TSS6973";
chr2	Cufflinks	exon	233655426	233655625	.	+	.	gene_id "XLOC_007351"; transcript_id "5_00025235"; exon_number "10"; gene_name "uc002vtq.3"; oId "upf1_r4.22773.3"; nearest_ref "uc002vtq.3"; class_code "j"; tss_id "TSS6973";
chr2	Cufflinks	exon	233655718	233655880	.	+	.	gene_id "XLOC_007351"; transcript_id "5_00025235"; exon_number "11"; gene_name "uc002vtq.3"; oId "upf1_r4.22773.3"; nearest_ref "uc002vtq.3"; class_code "j"; tss_id "TSS6973";
chr2	Cufflinks	exon	233655968	233656156	.	+	.	gene_id "XLOC_007351"; transcript_id "5_00025235"; exon_number "12"; gene_name "uc002vtq.3"; oId "upf1_r4.22773.3"; nearest_ref "uc002vtq.3"; class_code "j"; tss_id "TSS6973";
chr2	Cufflinks	exon	233659458	233659654	.	+	.	gene_id "XLOC_007351"; transcript_id "5_00025235"; exon_number "13"; gene_name "uc002vtq.3"; oId "upf1_r4.22773.3"; nearest_ref "uc002vtq.3"; class_code "j"; tss_id "TSS6973";
chr2	Cufflinks	exon	233660772	233660931	.	+	.	gene_id "XLOC_007351"; transcript_id "5_00025235"; exon_number "14"; gene_name "uc002vtq.3"; oId "upf1_r4.22773.3"; nearest_ref "uc002vtq.3"; class_code "j"; tss_id "TSS6973";
chr2	Cufflinks	exon	233671201	233671367	.	+	.	gene_id "XLOC_007351"; transcript_id "5_00025235"; exon_number "15"; gene_name "uc002vtq.3"; oId "upf1_r4.22773.3"; nearest_ref "uc002vtq.3"; class_code "j"; tss_id "TSS6973";
chr2	Cufflinks	exon	233674430	233674521	.	+	.	gene_id "XLOC_007351"; transcript_id "5_00025235"; exon_number "16"; gene_name "uc002vtq.3"; oId "upf1_r4.22773.3"; nearest_ref "uc002vtq.3"; class_code "j"; tss_id "TSS6973";
chr2	Cufflinks	exon	233675954	233676061	.	+	.	gene_id "XLOC_007351"; transcript_id "5_00025235"; exon_number "17"; gene_name "uc002vtq.3"; oId "upf1_r4.22773.3"; nearest_ref "uc002vtq.3"; class_code "j"; tss_id "TSS6973";
chr2	Cufflinks	exon	233677130	233677201	.	+	.	gene_id "XLOC_007351"; transcript_id "5_00025235"; exon_number "18"; gene_name "uc002vtq.3"; oId "upf1_r4.22773.3"; nearest_ref "uc002vtq.3"; class_code "j"; tss_id "TSS6973";
chr2	Cufflinks	exon	233680347	233680447	.	+	.	gene_id "XLOC_007351"; transcript_id "5_00025235"; exon_number "19"; gene_name "uc002vtq.3"; oId "upf1_r4.22773.3"; nearest_ref "uc002vtq.3"; class_code "j"; tss_id "TSS6973";
chr2	Cufflinks	exon	233681581	233681742	.	+	.	gene_id "XLOC_007351"; transcript_id "5_00025235"; exon_number "20"; gene_name "uc002vtq.3"; oId "upf1_r4.22773.3"; nearest_ref "uc002vtq.3"; class_code "j"; tss_id "TSS6973";
chr2	Cufflinks	exon	233684537	233684695	.	+	.	gene_id "XLOC_007351"; transcript_id "5_00025235"; exon_number "21"; gene_name "uc002vtq.3"; oId "upf1_r4.22773.3"; nearest_ref "uc002vtq.3"; class_code "j"; tss_id "TSS6973";
chr2	Cufflinks	exon	233697567	233697803	.	+	.	gene_id "XLOC_007351"; transcript_id "5_00025235"; exon_number "22"; gene_name "uc002vtq.3"; oId "upf1_r4.22773.3"; nearest_ref "uc002vtq.3"; class_code "j"; tss_id "TSS6973";
chr2	Cufflinks	exon	233704559	233704681	.	+	.	gene_id "XLOC_007351"; transcript_id "5_00025235"; exon_number "23"; gene_name "uc002vtq.3"; oId "upf1_r4.22773.3"; nearest_ref "uc002vtq.3"; class_code "j"; tss_id "TSS6973";
chr2	Cufflinks	exon	233708756	233708965	.	+	.	gene_id "XLOC_007351"; transcript_id "5_00025235"; exon_number "24"; gene_name "uc002vtq.3"; oId "upf1_r4.22773.3"; nearest_ref "uc002vtq.3"; class_code "j"; tss_id "TSS6973";
chr2	Cufflinks	exon	233709079	233709284	.	+	.	gene_id "XLOC_007351"; transcript_id "5_00025235"; exon_number "25"; gene_name "uc002vtq.3"; oId "upf1_r4.22773.3"; nearest_ref "uc002vtq.3"; class_code "j"; tss_id "TSS6973";
chr2	Cufflinks	exon	233710442	233710596	.	+	.	gene_id "XLOC_007351"; transcript_id "5_00025235"; exon_number "26"; gene_name "uc002vtq.3"; oId "upf1_r4.22773.3"; nearest_ref "uc002vtq.3"; class_code "j"; tss_id "TSS6973";
chr2	Cufflinks	exon	233712058	233712281	.	+	.	gene_id "XLOC_007351"; transcript_id "5_00025235"; exon_number "27"; gene_name "uc002vtq.3"; oId "upf1_r4.22773.3"; nearest_ref "uc002vtq.3"; class_code "j"; tss_id "TSS6973";
chr2	Cufflinks	exon	233714972	233715119	.	+	.	gene_id "XLOC_007351"; transcript_id "5_00025235"; exon_number "28"; gene_name "uc002vtq.3"; oId "upf1_r4.22773.3"; nearest_ref "uc002vtq.3"; class_code "j"; tss_id "TSS6973";
chr2	Cufflinks	exon	233721503	233725285	.	+	.	gene_id "XLOC_007351"; transcript_id "5_00025235"; exon_number "29"; gene_name "uc002vtq.3"; oId "upf1_r4.22773.3"; nearest_ref "uc002vtq.3"; class_code "j"; tss_id "TSS6973";
chr2	hg19_knownGene	exon	233562015	233562102	.	+	.	gene_id "XLOC_007351"; transcript_id "5_00018577"; exon_number "1"; gene_name "uc002vth.3"; oId "uc002vth.3"; nearest_ref "uc002vth.3"; class_code "="; tss_id "TSS6973"; p_id "P7170";
chr2	hg19_knownGene	exon	233599865	233599948	.	+	.	gene_id "XLOC_007351"; transcript_id "5_00018577"; exon_number "2"; gene_name "uc002vth.3"; oId "uc002vth.3"; nearest_ref "uc002vth.3"; class_code "="; tss_id "TSS6973"; p_id "P7170";
chr2	hg19_knownGene	exon	233612325	233612454	.	+	.	gene_id "XLOC_007351"; transcript_id "5_00018577"; exon_number "3"; gene_name "uc002vth.3"; oId "uc002vth.3"; nearest_ref "uc002vth.3"; class_code "="; tss_id "TSS6973"; p_id "P7170";
chr2	hg19_knownGene	exon	233613697	233613792	.	+	.	gene_id "XLOC_007351"; transcript_id "5_00018577"; exon_number "4"; gene_name "uc002vth.3"; oId "uc002vth.3"; nearest_ref "uc002vth.3"; class_code "="; tss_id "TSS6973"; p_id "P7170";
chr2	hg19_knownGene	exon	233620933	233621044	.	+	.	gene_id "XLOC_007351"; transcript_id "5_00018577"; exon_number "5"; gene_name "uc002vth.3"; oId "uc002vth.3"; nearest_ref "uc002vth.3"; class_code "="; tss_id "TSS6973"; p_id "P7170";
chr2	hg19_knownGene	exon	233625190	233625301	.	+	.	gene_id "XLOC_007351"; transcript_id "5_00018577"; exon_number "6"; gene_name "uc002vth.3"; oId "uc002vth.3"; nearest_ref "uc002vth.3"; class_code "="; tss_id "TSS6973"; p_id "P7170";
chr2	hg19_knownGene	exon	233626106	233626146	.	+	.	gene_id "XLOC_007351"; transcript_id "5_00018577"; exon_number "7"; gene_name "uc002vth.3"; oId "uc002vth.3"; nearest_ref "uc002vth.3"; class_code "="; tss_id "TSS6973"; p_id "P7170";
chr2	hg19_knownGene	exon	233651860	233652039	.	+	.	gene_id "XLOC_007351"; transcript_id "5_00018577"; exon_number "8"; gene_name "uc002vth.3"; oId "uc002vth.3"; nearest_ref "uc002vth.3"; class_code "="; tss_id "TSS6973"; p_id "P7170";
chr2	hg19_knownGene	exon	233655426	233655625	.	+	.	gene_id "XLOC_007351"; transcript_id "5_00018577"; exon_number "9"; gene_name "uc002vth.3"; oId "uc002vth.3"; nearest_ref "uc002vth.3"; class_code "="; tss_id "TSS6973"; p_id "P7170";
chr2	hg19_knownGene	exon	233655718	233655880	.	+	.	gene_id "XLOC_007351"; transcript_id "5_00018577"; exon_number "10"; gene_name "uc002vth.3"; oId "uc002vth.3"; nearest_ref "uc002vth.3"; class_code "="; tss_id "TSS6973"; p_id "P7170";
chr2	hg19_knownGene	exon	233655968	233656156	.	+	.	gene_id "XLOC_007351"; transcript_id "5_00018577"; exon_number "11"; gene_name "uc002vth.3"; oId "uc002vth.3"; nearest_ref "uc002vth.3"; class_code "="; tss_id "TSS6973"; p_id "P7170";
chr2	hg19_knownGene	exon	233659458	233659654	.	+	.	gene_id "XLOC_007351"; transcript_id "5_00018577"; exon_number "12"; gene_name "uc002vth.3"; oId "uc002vth.3"; nearest_ref "uc002vth.3"; class_code "="; tss_id "TSS6973"; p_id "P7170";
chr2	hg19_knownGene	exon	233660772	233660931	.	+	.	gene_id "XLOC_007351"; transcript_id "5_00018577"; exon_number "13"; gene_name "uc002vth.3"; oId "uc002vth.3"; nearest_ref "uc002vth.3"; class_code "="; tss_id "TSS6973"; p_id "P7170";
chr2	hg19_knownGene	exon	233671201	233671367	.	+	.	gene_id "XLOC_007351"; transcript_id "5_00018577"; exon_number "14"; gene_name "uc002vth.3"; oId "uc002vth.3"; nearest_ref "uc002vth.3"; class_code "="; tss_id "TSS6973"; p_id "P7170";
chr2	hg19_knownGene	exon	233674430	233674521	.	+	.	gene_id "XLOC_007351"; transcript_id "5_00018577"; exon_number "15"; gene_name "uc002vth.3"; oId "uc002vth.3"; nearest_ref "uc002vth.3"; class_code "="; tss_id "TSS6973"; p_id "P7170";
chr2	hg19_knownGene	exon	233675954	233676061	.	+	.	gene_id "XLOC_007351"; transcript_id "5_00018577"; exon_number "16"; gene_name "uc002vth.3"; oId "uc002vth.3"; nearest_ref "uc002vth.3"; class_code "="; tss_id "TSS6973"; p_id "P7170";
chr2	hg19_knownGene	exon	233677101	233677201	.	+	.	gene_id "XLOC_007351"; transcript_id "5_00018577"; exon_number "17"; gene_name "uc002vth.3"; oId "uc002vth.3"; nearest_ref "uc002vth.3"; class_code "="; tss_id "TSS6973"; p_id "P7170";
chr2	hg19_knownGene	exon	233680347	233680447	.	+	.	gene_id "XLOC_007351"; transcript_id "5_00018577"; exon_number "18"; gene_name "uc002vth.3"; oId "uc002vth.3"; nearest_ref "uc002vth.3"; class_code "="; tss_id "TSS6973"; p_id "P7170";
chr2	hg19_knownGene	exon	233681581	233681742	.	+	.	gene_id "XLOC_007351"; transcript_id "5_00018577"; exon_number "19"; gene_name "uc002vth.3"; oId "uc002vth.3"; nearest_ref "uc002vth.3"; class_code "="; tss_id "TSS6973"; p_id "P7170";
chr2	hg19_knownGene	exon	233684537	233684695	.	+	.	gene_id "XLOC_007351"; transcript_id "5_00018577"; exon_number "20"; gene_name "uc002vth.3"; oId "uc002vth.3"; nearest_ref "uc002vth.3"; class_code "="; tss_id "TSS6973"; p_id "P7170";
chr2	hg19_knownGene	exon	233697567	233697803	.	+	.	gene_id "XLOC_007351"; transcript_id "5_00018577"; exon_number "21"; gene_name "uc002vth.3"; oId "uc002vth.3"; nearest_ref "uc002vth.3"; class_code "="; tss_id "TSS6973"; p_id "P7170";
chr2	hg19_knownGene	exon	233704559	233704681	.	+	.	gene_id "XLOC_007351"; transcript_id "5_00018577"; exon_number "22"; gene_name "uc002vth.3"; oId "uc002vth.3"; nearest_ref "uc002vth.3"; class_code "="; tss_id "TSS6973"; p_id "P7170";
chr2	hg19_knownGene	exon	233708756	233708965	.	+	.	gene_id "XLOC_007351"; transcript_id "5_00018577"; exon_number "23"; gene_name "uc002vth.3"; oId "uc002vth.3"; nearest_ref "uc002vth.3"; class_code "="; tss_id "TSS6973"; p_id "P7170";
chr2	hg19_knownGene	exon	233709079	233709284	.	+	.	gene_id "XLOC_007351"; transcript_id "5_00018577"; exon_number "24"; gene_name "uc002vth.3"; oId "uc002vth.3"; nearest_ref "uc002vth.3"; class_code "="; tss_id "TSS6973"; p_id "P7170";
chr2	hg19_knownGene	exon	233710442	233710596	.	+	.	gene_id "XLOC_007351"; transcript_id "5_00018577"; exon_number "25"; gene_name "uc002vth.3"; oId "uc002vth.3"; nearest_ref "uc002vth.3"; class_code "="; tss_id "TSS6973"; p_id "P7170";
chr2	hg19_knownGene	exon	233712058	233712281	.	+	.	gene_id "XLOC_007351"; transcript_id "5_00018577"; exon_number "26"; gene_name "uc002vth.3"; oId "uc002vth.3"; nearest_ref "uc002vth.3"; class_code "="; tss_id "TSS6973"; p_id "P7170";
chr2	hg19_knownGene	exon	233714972	233715119	.	+	.	gene_id "XLOC_007351"; transcript_id "5_00018577"; exon_number "27"; gene_name "uc002vth.3"; oId "uc002vth.3"; nearest_ref "uc002vth.3"; class_code "="; tss_id "TSS6973"; p_id "P7170";
chr2	hg19_knownGene	exon	233721503	233725285	.	+	.	gene_id "XLOC_007351"; transcript_id "5_00018577"; exon_number "28"; gene_name "uc002vth.3"; oId "uc002vth.3"; nearest_ref "uc002vth.3"; class_code "="; tss_id "TSS6973"; p_id "P7170";
chr2	Cufflinks	exon	233562015	233562102	.	+	.	gene_id "XLOC_007351"; transcript_id "5_00025236"; exon_number "1"; gene_name "uc002vtq.3"; oId "upf1_r4.22773.2"; nearest_ref "uc002vtq.3"; class_code "j"; tss_id "TSS6973";
chr2	Cufflinks	exon	233599865	233599948	.	+	.	gene_id "XLOC_007351"; transcript_id "5_00025236"; exon_number "2"; gene_name "uc002vtq.3"; oId "upf1_r4.22773.2"; nearest_ref "uc002vtq.3"; class_code "j"; tss_id "TSS6973";
chr2	Cufflinks	exon	233612325	233612454	.	+	.	gene_id "XLOC_007351"; transcript_id "5_00025236"; exon_number "3"; gene_name "uc002vtq.3"; oId "upf1_r4.22773.2"; nearest_ref "uc002vtq.3"; class_code "j"; tss_id "TSS6973";
chr2	Cufflinks	exon	233613697	233613792	.	+	.	gene_id "XLOC_007351"; transcript_id "5_00025236"; exon_number "4"; gene_name "uc002vtq.3"; oId "upf1_r4.22773.2"; nearest_ref "uc002vtq.3"; class_code "j"; tss_id "TSS6973";
chr2	Cufflinks	exon	233620933	233621044	.	+	.	gene_id "XLOC_007351"; transcript_id "5_00025236"; exon_number "5"; gene_name "uc002vtq.3"; oId "upf1_r4.22773.2"; nearest_ref "uc002vtq.3"; class_code "j"; tss_id "TSS6973";
chr2	Cufflinks	exon	233625190	233625301	.	+	.	gene_id "XLOC_007351"; transcript_id "5_00025236"; exon_number "6"; gene_name "uc002vtq.3"; oId "upf1_r4.22773.2"; nearest_ref "uc002vtq.3"; class_code "j"; tss_id "TSS6973";
chr2	Cufflinks	exon	233626106	233626146	.	+	.	gene_id "XLOC_007351"; transcript_id "5_00025236"; exon_number "7"; gene_name "uc002vtq.3"; oId "upf1_r4.22773.2"; nearest_ref "uc002vtq.3"; class_code "j"; tss_id "TSS6973";
chr2	Cufflinks	exon	233651860	233652039	.	+	.	gene_id "XLOC_007351"; transcript_id "5_00025236"; exon_number "8"; gene_name "uc002vtq.3"; oId "upf1_r4.22773.2"; nearest_ref "uc002vtq.3"; class_code "j"; tss_id "TSS6973";
chr2	Cufflinks	exon	233655408	233655625	.	+	.	gene_id "XLOC_007351"; transcript_id "5_00025236"; exon_number "9"; gene_name "uc002vtq.3"; oId "upf1_r4.22773.2"; nearest_ref "uc002vtq.3"; class_code "j"; tss_id "TSS6973";
chr2	Cufflinks	exon	233655718	233655880	.	+	.	gene_id "XLOC_007351"; transcript_id "5_00025236"; exon_number "10"; gene_name "uc002vtq.3"; oId "upf1_r4.22773.2"; nearest_ref "uc002vtq.3"; class_code "j"; tss_id "TSS6973";
chr2	Cufflinks	exon	233655968	233656156	.	+	.	gene_id "XLOC_007351"; transcript_id "5_00025236"; exon_number "11"; gene_name "uc002vtq.3"; oId "upf1_r4.22773.2"; nearest_ref "uc002vtq.3"; class_code "j"; tss_id "TSS6973";
chr2	Cufflinks	exon	233659458	233659654	.	+	.	gene_id "XLOC_007351"; transcript_id "5_00025236"; exon_number "12"; gene_name "uc002vtq.3"; oId "upf1_r4.22773.2"; nearest_ref "uc002vtq.3"; class_code "j"; tss_id "TSS6973";
chr2	Cufflinks	exon	233660772	233660931	.	+	.	gene_id "XLOC_007351"; transcript_id "5_00025236"; exon_number "13"; gene_name "uc002vtq.3"; oId "upf1_r4.22773.2"; nearest_ref "uc002vtq.3"; class_code "j"; tss_id "TSS6973";
chr2	Cufflinks	exon	233671201	233671367	.	+	.	gene_id "XLOC_007351"; transcript_id "5_00025236"; exon_number "14"; gene_name "uc002vtq.3"; oId "upf1_r4.22773.2"; nearest_ref "uc002vtq.3"; class_code "j"; tss_id "TSS6973";
chr2	Cufflinks	exon	233674430	233674521	.	+	.	gene_id "XLOC_007351"; transcript_id "5_00025236"; exon_number "15"; gene_name "uc002vtq.3"; oId "upf1_r4.22773.2"; nearest_ref "uc002vtq.3"; class_code "j"; tss_id "TSS6973";
chr2	Cufflinks	exon	233675954	233676061	.	+	.	gene_id "XLOC_007351"; transcript_id "5_00025236"; exon_number "16"; gene_name "uc002vtq.3"; oId "upf1_r4.22773.2"; nearest_ref "uc002vtq.3"; class_code "j"; tss_id "TSS6973";
chr2	Cufflinks	exon	233677101	233677201	.	+	.	gene_id "XLOC_007351"; transcript_id "5_00025236"; exon_number "17"; gene_name "uc002vtq.3"; oId "upf1_r4.22773.2"; nearest_ref "uc002vtq.3"; class_code "j"; tss_id "TSS6973";
chr2	Cufflinks	exon	233680347	233680447	.	+	.	gene_id "XLOC_007351"; transcript_id "5_00025236"; exon_number "18"; gene_name "uc002vtq.3"; oId "upf1_r4.22773.2"; nearest_ref "uc002vtq.3"; class_code "j"; tss_id "TSS6973";
chr2	Cufflinks	exon	233681581	233681742	.	+	.	gene_id "XLOC_007351"; transcript_id "5_00025236"; exon_number "19"; gene_name "uc002vtq.3"; oId "upf1_r4.22773.2"; nearest_ref "uc002vtq.3"; class_code "j"; tss_id "TSS6973";
chr2	Cufflinks	exon	233684537	233684695	.	+	.	gene_id "XLOC_007351"; transcript_id "5_00025236"; exon_number "20"; gene_name "uc002vtq.3"; oId "upf1_r4.22773.2"; nearest_ref "uc002vtq.3"; class_code "j"; tss_id "TSS6973";
chr2	Cufflinks	exon	233697567	233697803	.	+	.	gene_id "XLOC_007351"; transcript_id "5_00025236"; exon_number "21"; gene_name "uc002vtq.3"; oId "upf1_r4.22773.2"; nearest_ref "uc002vtq.3"; class_code "j"; tss_id "TSS6973";
chr2	Cufflinks	exon	233704559	233704681	.	+	.	gene_id "XLOC_007351"; transcript_id "5_00025236"; exon_number "22"; gene_name "uc002vtq.3"; oId "upf1_r4.22773.2"; nearest_ref "uc002vtq.3"; class_code "j"; tss_id "TSS6973";
chr2	Cufflinks	exon	233708756	233708965	.	+	.	gene_id "XLOC_007351"; transcript_id "5_00025236"; exon_number "23"; gene_name "uc002vtq.3"; oId "upf1_r4.22773.2"; nearest_ref "uc002vtq.3"; class_code "j"; tss_id "TSS6973";
chr2	Cufflinks	exon	233709079	233709284	.	+	.	gene_id "XLOC_007351"; transcript_id "5_00025236"; exon_number "24"; gene_name "uc002vtq.3"; oId "upf1_r4.22773.2"; nearest_ref "uc002vtq.3"; class_code "j"; tss_id "TSS6973";
chr2	Cufflinks	exon	233710442	233710596	.	+	.	gene_id "XLOC_007351"; transcript_id "5_00025236"; exon_number "25"; gene_name "uc002vtq.3"; oId "upf1_r4.22773.2"; nearest_ref "uc002vtq.3"; class_code "j"; tss_id "TSS6973";
chr2	Cufflinks	exon	233712058	233712281	.	+	.	gene_id "XLOC_007351"; transcript_id "5_00025236"; exon_number "26"; gene_name "uc002vtq.3"; oId "upf1_r4.22773.2"; nearest_ref "uc002vtq.3"; class_code "j"; tss_id "TSS6973";
chr2	Cufflinks	exon	233714972	233715119	.	+	.	gene_id "XLOC_007351"; transcript_id "5_00025236"; exon_number "27"; gene_name "uc002vtq.3"; oId "upf1_r4.22773.2"; nearest_ref "uc002vtq.3"; class_code "j"; tss_id "TSS6973";
chr2	Cufflinks	exon	233721503	233722165	.	+	.	gene_id "XLOC_007351"; transcript_id "5_00025236"; exon_number "28"; gene_name "uc002vtq.3"; oId "upf1_r4.22773.2"; nearest_ref "uc002vtq.3"; class_code "j"; tss_id "TSS6973";
chr2	Cufflinks	exon	233733757	233733813	.	+	.	gene_id "XLOC_007351"; transcript_id "5_00025236"; exon_number "29"; gene_name "uc002vtq.3"; oId "upf1_r4.22773.2"; nearest_ref "uc002vtq.3"; class_code "j"; tss_id "TSS6973";
chr2	hg19_knownGene	exon	233565295	233565364	.	+	.	gene_id "XLOC_007351"; transcript_id "5_00018581"; exon_number "1"; gene_name "uc002vtl.2"; oId "uc002vtl.2"; nearest_ref "uc002vtl.2"; class_code "="; tss_id "TSS6974";
chr2	hg19_knownGene	exon	233568134	233568199	.	+	.	gene_id "XLOC_007351"; transcript_id "5_00018581"; exon_number "2"; gene_name "uc002vtl.2"; oId "uc002vtl.2"; nearest_ref "uc002vtl.2"; class_code "="; tss_id "TSS6974";
chr2	hg19_knownGene	exon	233599865	233599948	.	+	.	gene_id "XLOC_007351"; transcript_id "5_00018581"; exon_number "3"; gene_name "uc002vtl.2"; oId "uc002vtl.2"; nearest_ref "uc002vtl.2"; class_code "="; tss_id "TSS6974";
chr2	hg19_knownGene	exon	233600473	233601356	.	+	.	gene_id "XLOC_007351"; transcript_id "5_00018581"; exon_number "4"; gene_name "uc002vtl.2"; oId "uc002vtl.2"; nearest_ref "uc002vtl.2"; class_code "="; tss_id "TSS6974";
chr2	hg19_knownGene	exon	233599127	233599196	.	+	.	gene_id "XLOC_007351"; transcript_id "5_00018583"; exon_number "1"; gene_name "uc010zmk.1"; oId "uc010zmk.1"; nearest_ref "uc010zmk.1"; class_code "="; tss_id "TSS6975";
chr2	hg19_knownGene	exon	233599865	233599948	.	+	.	gene_id "XLOC_007351"; transcript_id "5_00018583"; exon_number "2"; gene_name "uc010zmk.1"; oId "uc010zmk.1"; nearest_ref "uc010zmk.1"; class_code "="; tss_id "TSS6975";
chr2	hg19_knownGene	exon	233612325	233612454	.	+	.	gene_id "XLOC_007351"; transcript_id "5_00018583"; exon_number "3"; gene_name "uc010zmk.1"; oId "uc010zmk.1"; nearest_ref "uc010zmk.1"; class_code "="; tss_id "TSS6975";
chr2	hg19_knownGene	exon	233613697	233613792	.	+	.	gene_id "XLOC_007351"; transcript_id "5_00018583"; exon_number "4"; gene_name "uc010zmk.1"; oId "uc010zmk.1"; nearest_ref "uc010zmk.1"; class_code "="; tss_id "TSS6975";
chr2	hg19_knownGene	exon	233620933	233621044	.	+	.	gene_id "XLOC_007351"; transcript_id "5_00018583"; exon_number "5"; gene_name "uc010zmk.1"; oId "uc010zmk.1"; nearest_ref "uc010zmk.1"; class_code "="; tss_id "TSS6975";
chr2	hg19_knownGene	exon	233625190	233625301	.	+	.	gene_id "XLOC_007351"; transcript_id "5_00018583"; exon_number "6"; gene_name "uc010zmk.1"; oId "uc010zmk.1"; nearest_ref "uc010zmk.1"; class_code "="; tss_id "TSS6975";
chr2	hg19_knownGene	exon	233626106	233626146	.	+	.	gene_id "XLOC_007351"; transcript_id "5_00018583"; exon_number "7"; gene_name "uc010zmk.1"; oId "uc010zmk.1"; nearest_ref "uc010zmk.1"; class_code "="; tss_id "TSS6975";
chr2	hg19_knownGene	exon	233651860	233652039	.	+	.	gene_id "XLOC_007351"; transcript_id "5_00018583"; exon_number "8"; gene_name "uc010zmk.1"; oId "uc010zmk.1"; nearest_ref "uc010zmk.1"; class_code "="; tss_id "TSS6975";
chr2	hg19_knownGene	exon	233655408	233655625	.	+	.	gene_id "XLOC_007351"; transcript_id "5_00018583"; exon_number "9"; gene_name "uc010zmk.1"; oId "uc010zmk.1"; nearest_ref "uc010zmk.1"; class_code "="; tss_id "TSS6975";
chr2	hg19_knownGene	exon	233655718	233655880	.	+	.	gene_id "XLOC_007351"; transcript_id "5_00018583"; exon_number "10"; gene_name "uc010zmk.1"; oId "uc010zmk.1"; nearest_ref "uc010zmk.1"; class_code "="; tss_id "TSS6975";
chr2	hg19_knownGene	exon	233655968	233656156	.	+	.	gene_id "XLOC_007351"; transcript_id "5_00018583"; exon_number "11"; gene_name "uc010zmk.1"; oId "uc010zmk.1"; nearest_ref "uc010zmk.1"; class_code "="; tss_id "TSS6975";
chr2	hg19_knownGene	exon	233659458	233659654	.	+	.	gene_id "XLOC_007351"; transcript_id "5_00018583"; exon_number "12"; gene_name "uc010zmk.1"; oId "uc010zmk.1"; nearest_ref "uc010zmk.1"; class_code "="; tss_id "TSS6975";
chr2	hg19_knownGene	exon	233660772	233660931	.	+	.	gene_id "XLOC_007351"; transcript_id "5_00018583"; exon_number "13"; gene_name "uc010zmk.1"; oId "uc010zmk.1"; nearest_ref "uc010zmk.1"; class_code "="; tss_id "TSS6975";
chr2	hg19_knownGene	exon	233671201	233671367	.	+	.	gene_id "XLOC_007351"; transcript_id "5_00018583"; exon_number "14"; gene_name "uc010zmk.1"; oId "uc010zmk.1"; nearest_ref "uc010zmk.1"; class_code "="; tss_id "TSS6975";
chr2	hg19_knownGene	exon	233674430	233674521	.	+	.	gene_id "XLOC_007351"; transcript_id "5_00018583"; exon_number "15"; gene_name "uc010zmk.1"; oId "uc010zmk.1"; nearest_ref "uc010zmk.1"; class_code "="; tss_id "TSS6975";
chr2	hg19_knownGene	exon	233675954	233676061	.	+	.	gene_id "XLOC_007351"; transcript_id "5_00018583"; exon_number "16"; gene_name "uc010zmk.1"; oId "uc010zmk.1"; nearest_ref "uc010zmk.1"; class_code "="; tss_id "TSS6975";
chr2	hg19_knownGene	exon	233677101	233677201	.	+	.	gene_id "XLOC_007351"; transcript_id "5_00018583"; exon_number "17"; gene_name "uc010zmk.1"; oId "uc010zmk.1"; nearest_ref "uc010zmk.1"; class_code "="; tss_id "TSS6975";
chr2	hg19_knownGene	exon	233680347	233680447	.	+	.	gene_id "XLOC_007351"; transcript_id "5_00018583"; exon_number "18"; gene_name "uc010zmk.1"; oId "uc010zmk.1"; nearest_ref "uc010zmk.1"; class_code "="; tss_id "TSS6975";
chr2	hg19_knownGene	exon	233681581	233681742	.	+	.	gene_id "XLOC_007351"; transcript_id "5_00018583"; exon_number "19"; gene_name "uc010zmk.1"; oId "uc010zmk.1"; nearest_ref "uc010zmk.1"; class_code "="; tss_id "TSS6975";
chr2	hg19_knownGene	exon	233684537	233684695	.	+	.	gene_id "XLOC_007351"; transcript_id "5_00018583"; exon_number "20"; gene_name "uc010zmk.1"; oId "uc010zmk.1"; nearest_ref "uc010zmk.1"; class_code "="; tss_id "TSS6975";
chr2	hg19_knownGene	exon	233697567	233697803	.	+	.	gene_id "XLOC_007351"; transcript_id "5_00018583"; exon_number "21"; gene_name "uc010zmk.1"; oId "uc010zmk.1"; nearest_ref "uc010zmk.1"; class_code "="; tss_id "TSS6975";
chr2	hg19_knownGene	exon	233704559	233704681	.	+	.	gene_id "XLOC_007351"; transcript_id "5_00018583"; exon_number "22"; gene_name "uc010zmk.1"; oId "uc010zmk.1"; nearest_ref "uc010zmk.1"; class_code "="; tss_id "TSS6975";
chr2	hg19_knownGene	exon	233708756	233708965	.	+	.	gene_id "XLOC_007351"; transcript_id "5_00018583"; exon_number "23"; gene_name "uc010zmk.1"; oId "uc010zmk.1"; nearest_ref "uc010zmk.1"; class_code "="; tss_id "TSS6975";
chr2	hg19_knownGene	exon	233709079	233709284	.	+	.	gene_id "XLOC_007351"; transcript_id "5_00018583"; exon_number "24"; gene_name "uc010zmk.1"; oId "uc010zmk.1"; nearest_ref "uc010zmk.1"; class_code "="; tss_id "TSS6975";
chr2	hg19_knownGene	exon	233712058	233712281	.	+	.	gene_id "XLOC_007351"; transcript_id "5_00018583"; exon_number "25"; gene_name "uc010zmk.1"; oId "uc010zmk.1"; nearest_ref "uc010zmk.1"; class_code "="; tss_id "TSS6975";
chr2	hg19_knownGene	exon	233714972	233715119	.	+	.	gene_id "XLOC_007351"; transcript_id "5_00018583"; exon_number "26"; gene_name "uc010zmk.1"; oId "uc010zmk.1"; nearest_ref "uc010zmk.1"; class_code "="; tss_id "TSS6975";
chr2	hg19_knownGene	exon	233721503	233725285	.	+	.	gene_id "XLOC_007351"; transcript_id "5_00018583"; exon_number "27"; gene_name "uc010zmk.1"; oId "uc010zmk.1"; nearest_ref "uc010zmk.1"; class_code "="; tss_id "TSS6975";
chr2	hg19_knownGene	exon	233629178	233629320	.	+	.	gene_id "XLOC_007351"; transcript_id "5_00018584"; exon_number "1"; gene_name "uc010zml.1"; oId "uc010zml.1"; nearest_ref "uc010zml.1"; class_code "="; tss_id "TSS6976"; p_id "P7164";
chr2	hg19_knownGene	exon	233630602	233630689	.	+	.	gene_id "XLOC_007351"; transcript_id "5_00018584"; exon_number "2"; gene_name "uc010zml.1"; oId "uc010zml.1"; nearest_ref "uc010zml.1"; class_code "="; tss_id "TSS6976"; p_id "P7164";
chr2	hg19_knownGene	exon	233651860	233652039	.	+	.	gene_id "XLOC_007351"; transcript_id "5_00018584"; exon_number "3"; gene_name "uc010zml.1"; oId "uc010zml.1"; nearest_ref "uc010zml.1"; class_code "="; tss_id "TSS6976"; p_id "P7164";
chr2	hg19_knownGene	exon	233655408	233655625	.	+	.	gene_id "XLOC_007351"; transcript_id "5_00018584"; exon_number "4"; gene_name "uc010zml.1"; oId "uc010zml.1"; nearest_ref "uc010zml.1"; class_code "="; tss_id "TSS6976"; p_id "P7164";
chr2	hg19_knownGene	exon	233655718	233655880	.	+	.	gene_id "XLOC_007351"; transcript_id "5_00018584"; exon_number "5"; gene_name "uc010zml.1"; oId "uc010zml.1"; nearest_ref "uc010zml.1"; class_code "="; tss_id "TSS6976"; p_id "P7164";
chr2	hg19_knownGene	exon	233655968	233656156	.	+	.	gene_id "XLOC_007351"; transcript_id "5_00018584"; exon_number "6"; gene_name "uc010zml.1"; oId "uc010zml.1"; nearest_ref "uc010zml.1"; class_code "="; tss_id "TSS6976"; p_id "P7164";
chr2	hg19_knownGene	exon	233659458	233659654	.	+	.	gene_id "XLOC_007351"; transcript_id "5_00018584"; exon_number "7"; gene_name "uc010zml.1"; oId "uc010zml.1"; nearest_ref "uc010zml.1"; class_code "="; tss_id "TSS6976"; p_id "P7164";
chr2	hg19_knownGene	exon	233660772	233660931	.	+	.	gene_id "XLOC_007351"; transcript_id "5_00018584"; exon_number "8"; gene_name "uc010zml.1"; oId "uc010zml.1"; nearest_ref "uc010zml.1"; class_code "="; tss_id "TSS6976"; p_id "P7164";
chr2	hg19_knownGene	exon	233671201	233671367	.	+	.	gene_id "XLOC_007351"; transcript_id "5_00018584"; exon_number "9"; gene_name "uc010zml.1"; oId "uc010zml.1"; nearest_ref "uc010zml.1"; class_code "="; tss_id "TSS6976"; p_id "P7164";
chr2	hg19_knownGene	exon	233674430	233674521	.	+	.	gene_id "XLOC_007351"; transcript_id "5_00018584"; exon_number "10"; gene_name "uc010zml.1"; oId "uc010zml.1"; nearest_ref "uc010zml.1"; class_code "="; tss_id "TSS6976"; p_id "P7164";
chr2	hg19_knownGene	exon	233675954	233676061	.	+	.	gene_id "XLOC_007351"; transcript_id "5_00018584"; exon_number "11"; gene_name "uc010zml.1"; oId "uc010zml.1"; nearest_ref "uc010zml.1"; class_code "="; tss_id "TSS6976"; p_id "P7164";
chr2	hg19_knownGene	exon	233677101	233677201	.	+	.	gene_id "XLOC_007351"; transcript_id "5_00018584"; exon_number "12"; gene_name "uc010zml.1"; oId "uc010zml.1"; nearest_ref "uc010zml.1"; class_code "="; tss_id "TSS6976"; p_id "P7164";
chr2	hg19_knownGene	exon	233680347	233680447	.	+	.	gene_id "XLOC_007351"; transcript_id "5_00018584"; exon_number "13"; gene_name "uc010zml.1"; oId "uc010zml.1"; nearest_ref "uc010zml.1"; class_code "="; tss_id "TSS6976"; p_id "P7164";
chr2	hg19_knownGene	exon	233681581	233681742	.	+	.	gene_id "XLOC_007351"; transcript_id "5_00018584"; exon_number "14"; gene_name "uc010zml.1"; oId "uc010zml.1"; nearest_ref "uc010zml.1"; class_code "="; tss_id "TSS6976"; p_id "P7164";
chr2	hg19_knownGene	exon	233684537	233684695	.	+	.	gene_id "XLOC_007351"; transcript_id "5_00018584"; exon_number "15"; gene_name "uc010zml.1"; oId "uc010zml.1"; nearest_ref "uc010zml.1"; class_code "="; tss_id "TSS6976"; p_id "P7164";
chr2	hg19_knownGene	exon	233697567	233697803	.	+	.	gene_id "XLOC_007351"; transcript_id "5_00018584"; exon_number "16"; gene_name "uc010zml.1"; oId "uc010zml.1"; nearest_ref "uc010zml.1"; class_code "="; tss_id "TSS6976"; p_id "P7164";
chr2	hg19_knownGene	exon	233704559	233704681	.	+	.	gene_id "XLOC_007351"; transcript_id "5_00018584"; exon_number "17"; gene_name "uc010zml.1"; oId "uc010zml.1"; nearest_ref "uc010zml.1"; class_code "="; tss_id "TSS6976"; p_id "P7164";
chr2	hg19_knownGene	exon	233708722	233708965	.	+	.	gene_id "XLOC_007351"; transcript_id "5_00018584"; exon_number "18"; gene_name "uc010zml.1"; oId "uc010zml.1"; nearest_ref "uc010zml.1"; class_code "="; tss_id "TSS6976"; p_id "P7164";
chr2	hg19_knownGene	exon	233709079	233709284	.	+	.	gene_id "XLOC_007351"; transcript_id "5_00018584"; exon_number "19"; gene_name "uc010zml.1"; oId "uc010zml.1"; nearest_ref "uc010zml.1"; class_code "="; tss_id "TSS6976"; p_id "P7164";
chr2	Cufflinks	exon	233629178	233629320	.	+	.	gene_id "XLOC_007351"; transcript_id "5_00023746"; exon_number "1"; gene_name "uc002vtr.1"; oId "upf3.13095.11"; nearest_ref "uc002vtr.1"; class_code "j"; tss_id "TSS6976";
chr2	Cufflinks	exon	233630602	233630689	.	+	.	gene_id "XLOC_007351"; transcript_id "5_00023746"; exon_number "2"; gene_name "uc002vtr.1"; oId "upf3.13095.11"; nearest_ref "uc002vtr.1"; class_code "j"; tss_id "TSS6976";
chr2	Cufflinks	exon	233651860	233652039	.	+	.	gene_id "XLOC_007351"; transcript_id "5_00023746"; exon_number "3"; gene_name "uc002vtr.1"; oId "upf3.13095.11"; nearest_ref "uc002vtr.1"; class_code "j"; tss_id "TSS6976";
chr2	Cufflinks	exon	233655408	233655625	.	+	.	gene_id "XLOC_007351"; transcript_id "5_00023746"; exon_number "4"; gene_name "uc002vtr.1"; oId "upf3.13095.11"; nearest_ref "uc002vtr.1"; class_code "j"; tss_id "TSS6976";
chr2	Cufflinks	exon	233655718	233655880	.	+	.	gene_id "XLOC_007351"; transcript_id "5_00023746"; exon_number "5"; gene_name "uc002vtr.1"; oId "upf3.13095.11"; nearest_ref "uc002vtr.1"; class_code "j"; tss_id "TSS6976";
chr2	Cufflinks	exon	233655971	233656156	.	+	.	gene_id "XLOC_007351"; transcript_id "5_00023746"; exon_number "6"; gene_name "uc002vtr.1"; oId "upf3.13095.11"; nearest_ref "uc002vtr.1"; class_code "j"; tss_id "TSS6976";
chr2	Cufflinks	exon	233659458	233659654	.	+	.	gene_id "XLOC_007351"; transcript_id "5_00023746"; exon_number "7"; gene_name "uc002vtr.1"; oId "upf3.13095.11"; nearest_ref "uc002vtr.1"; class_code "j"; tss_id "TSS6976";
chr2	Cufflinks	exon	233660772	233660931	.	+	.	gene_id "XLOC_007351"; transcript_id "5_00023746"; exon_number "8"; gene_name "uc002vtr.1"; oId "upf3.13095.11"; nearest_ref "uc002vtr.1"; class_code "j"; tss_id "TSS6976";
chr2	Cufflinks	exon	233671201	233671367	.	+	.	gene_id "XLOC_007351"; transcript_id "5_00023746"; exon_number "9"; gene_name "uc002vtr.1"; oId "upf3.13095.11"; nearest_ref "uc002vtr.1"; class_code "j"; tss_id "TSS6976";
chr2	Cufflinks	exon	233674430	233674521	.	+	.	gene_id "XLOC_007351"; transcript_id "5_00023746"; exon_number "10"; gene_name "uc002vtr.1"; oId "upf3.13095.11"; nearest_ref "uc002vtr.1"; class_code "j"; tss_id "TSS6976";
chr2	Cufflinks	exon	233675954	233676061	.	+	.	gene_id "XLOC_007351"; transcript_id "5_00023746"; exon_number "11"; gene_name "uc002vtr.1"; oId "upf3.13095.11"; nearest_ref "uc002vtr.1"; class_code "j"; tss_id "TSS6976";
chr2	Cufflinks	exon	233677101	233677201	.	+	.	gene_id "XLOC_007351"; transcript_id "5_00023746"; exon_number "12"; gene_name "uc002vtr.1"; oId "upf3.13095.11"; nearest_ref "uc002vtr.1"; class_code "j"; tss_id "TSS6976";
chr2	Cufflinks	exon	233680347	233680447	.	+	.	gene_id "XLOC_007351"; transcript_id "5_00023746"; exon_number "13"; gene_name "uc002vtr.1"; oId "upf3.13095.11"; nearest_ref "uc002vtr.1"; class_code "j"; tss_id "TSS6976";
chr2	Cufflinks	exon	233681581	233681742	.	+	.	gene_id "XLOC_007351"; transcript_id "5_00023746"; exon_number "14"; gene_name "uc002vtr.1"; oId "upf3.13095.11"; nearest_ref "uc002vtr.1"; class_code "j"; tss_id "TSS6976";
chr2	Cufflinks	exon	233684537	233684695	.	+	.	gene_id "XLOC_007351"; transcript_id "5_00023746"; exon_number "15"; gene_name "uc002vtr.1"; oId "upf3.13095.11"; nearest_ref "uc002vtr.1"; class_code "j"; tss_id "TSS6976";
chr2	Cufflinks	exon	233697567	233697803	.	+	.	gene_id "XLOC_007351"; transcript_id "5_00023746"; exon_number "16"; gene_name "uc002vtr.1"; oId "upf3.13095.11"; nearest_ref "uc002vtr.1"; class_code "j"; tss_id "TSS6976";
chr2	Cufflinks	exon	233704559	233704681	.	+	.	gene_id "XLOC_007351"; transcript_id "5_00023746"; exon_number "17"; gene_name "uc002vtr.1"; oId "upf3.13095.11"; nearest_ref "uc002vtr.1"; class_code "j"; tss_id "TSS6976";
chr2	Cufflinks	exon	233708756	233708965	.	+	.	gene_id "XLOC_007351"; transcript_id "5_00023746"; exon_number "18"; gene_name "uc002vtr.1"; oId "upf3.13095.11"; nearest_ref "uc002vtr.1"; class_code "j"; tss_id "TSS6976";
chr2	Cufflinks	exon	233709079	233709284	.	+	.	gene_id "XLOC_007351"; transcript_id "5_00023746"; exon_number "19"; gene_name "uc002vtr.1"; oId "upf3.13095.11"; nearest_ref "uc002vtr.1"; class_code "j"; tss_id "TSS6976";
chr2	Cufflinks	exon	233710442	233710596	.	+	.	gene_id "XLOC_007351"; transcript_id "5_00023746"; exon_number "20"; gene_name "uc002vtr.1"; oId "upf3.13095.11"; nearest_ref "uc002vtr.1"; class_code "j"; tss_id "TSS6976";
chr2	Cufflinks	exon	233712058	233712281	.	+	.	gene_id "XLOC_007351"; transcript_id "5_00023746"; exon_number "21"; gene_name "uc002vtr.1"; oId "upf3.13095.11"; nearest_ref "uc002vtr.1"; class_code "j"; tss_id "TSS6976";
chr2	Cufflinks	exon	233714972	233715119	.	+	.	gene_id "XLOC_007351"; transcript_id "5_00023746"; exon_number "22"; gene_name "uc002vtr.1"; oId "upf3.13095.11"; nearest_ref "uc002vtr.1"; class_code "j"; tss_id "TSS6976";
chr2	Cufflinks	exon	233721503	233722165	.	+	.	gene_id "XLOC_007351"; transcript_id "5_00023746"; exon_number "23"; gene_name "uc002vtr.1"; oId "upf3.13095.11"; nearest_ref "uc002vtr.1"; class_code "j"; tss_id "TSS6976";
chr2	Cufflinks	exon	233733757	233733811	.	+	.	gene_id "XLOC_007351"; transcript_id "5_00023746"; exon_number "24"; gene_name "uc002vtr.1"; oId "upf3.13095.11"; nearest_ref "uc002vtr.1"; class_code "j"; tss_id "TSS6976";
chr2	Cufflinks	exon	233734995	233735124	.	+	.	gene_id "XLOC_007351"; transcript_id "5_00023746"; exon_number "25"; gene_name "uc002vtr.1"; oId "upf3.13095.11"; nearest_ref "uc002vtr.1"; class_code "j"; tss_id "TSS6976";
chr2	Cufflinks	exon	233740650	233740832	.	+	.	gene_id "XLOC_007351"; transcript_id "5_00023746"; exon_number "26"; gene_name "uc002vtr.1"; oId "upf3.13095.11"; nearest_ref "uc002vtr.1"; class_code "j"; tss_id "TSS6976";
chr2	Cufflinks	exon	233740957	233741344	.	+	.	gene_id "XLOC_007351"; transcript_id "5_00023746"; exon_number "27"; gene_name "uc002vtr.1"; oId "upf3.13095.11"; nearest_ref "uc002vtr.1"; class_code "j"; tss_id "TSS6976";
chr2	hg19_knownGene	exon	233675021	233676061	.	+	.	gene_id "XLOC_007351"; transcript_id "5_00018586"; exon_number "1"; gene_name "uc002vtq.3"; oId "uc002vtq.3"; nearest_ref "uc002vtq.3"; class_code "="; tss_id "TSS6978"; p_id "P7166";
chr2	hg19_knownGene	exon	233677101	233677201	.	+	.	gene_id "XLOC_007351"; transcript_id "5_00018586"; exon_number "2"; gene_name "uc002vtq.3"; oId "uc002vtq.3"; nearest_ref "uc002vtq.3"; class_code "="; tss_id "TSS6978"; p_id "P7166";
chr2	hg19_knownGene	exon	233680347	233680447	.	+	.	gene_id "XLOC_007351"; transcript_id "5_00018586"; exon_number "3"; gene_name "uc002vtq.3"; oId "uc002vtq.3"; nearest_ref "uc002vtq.3"; class_code "="; tss_id "TSS6978"; p_id "P7166";
chr2	hg19_knownGene	exon	233681581	233681742	.	+	.	gene_id "XLOC_007351"; transcript_id "5_00018586"; exon_number "4"; gene_name "uc002vtq.3"; oId "uc002vtq.3"; nearest_ref "uc002vtq.3"; class_code "="; tss_id "TSS6978"; p_id "P7166";
chr2	hg19_knownGene	exon	233684537	233684695	.	+	.	gene_id "XLOC_007351"; transcript_id "5_00018586"; exon_number "5"; gene_name "uc002vtq.3"; oId "uc002vtq.3"; nearest_ref "uc002vtq.3"; class_code "="; tss_id "TSS6978"; p_id "P7166";
chr2	hg19_knownGene	exon	233697567	233697803	.	+	.	gene_id "XLOC_007351"; transcript_id "5_00018586"; exon_number "6"; gene_name "uc002vtq.3"; oId "uc002vtq.3"; nearest_ref "uc002vtq.3"; class_code "="; tss_id "TSS6978"; p_id "P7166";
chr2	hg19_knownGene	exon	233704559	233704681	.	+	.	gene_id "XLOC_007351"; transcript_id "5_00018586"; exon_number "7"; gene_name "uc002vtq.3"; oId "uc002vtq.3"; nearest_ref "uc002vtq.3"; class_code "="; tss_id "TSS6978"; p_id "P7166";
chr2	hg19_knownGene	exon	233708756	233708965	.	+	.	gene_id "XLOC_007351"; transcript_id "5_00018586"; exon_number "8"; gene_name "uc002vtq.3"; oId "uc002vtq.3"; nearest_ref "uc002vtq.3"; class_code "="; tss_id "TSS6978"; p_id "P7166";
chr2	hg19_knownGene	exon	233709079	233709284	.	+	.	gene_id "XLOC_007351"; transcript_id "5_00018586"; exon_number "9"; gene_name "uc002vtq.3"; oId "uc002vtq.3"; nearest_ref "uc002vtq.3"; class_code "="; tss_id "TSS6978"; p_id "P7166";
chr2	hg19_knownGene	exon	233710442	233710596	.	+	.	gene_id "XLOC_007351"; transcript_id "5_00018586"; exon_number "10"; gene_name "uc002vtq.3"; oId "uc002vtq.3"; nearest_ref "uc002vtq.3"; class_code "="; tss_id "TSS6978"; p_id "P7166";
chr2	hg19_knownGene	exon	233712058	233712281	.	+	.	gene_id "XLOC_007351"; transcript_id "5_00018586"; exon_number "11"; gene_name "uc002vtq.3"; oId "uc002vtq.3"; nearest_ref "uc002vtq.3"; class_code "="; tss_id "TSS6978"; p_id "P7166";
chr2	hg19_knownGene	exon	233714972	233715119	.	+	.	gene_id "XLOC_007351"; transcript_id "5_00018586"; exon_number "12"; gene_name "uc002vtq.3"; oId "uc002vtq.3"; nearest_ref "uc002vtq.3"; class_code "="; tss_id "TSS6978"; p_id "P7166";
chr2	hg19_knownGene	exon	233721503	233725285	.	+	.	gene_id "XLOC_007351"; transcript_id "5_00018586"; exon_number "13"; gene_name "uc002vtq.3"; oId "uc002vtq.3"; nearest_ref "uc002vtq.3"; class_code "="; tss_id "TSS6978"; p_id "P7166";
chr2	Cufflinks	exon	233697806	233697856	.	+	.	gene_id "XLOC_007351"; transcript_id "5_00023747"; exon_number "1"; gene_name "uc002vtq.3"; oId "upf3.13095.14"; nearest_ref "uc002vtq.3"; class_code "j"; tss_id "TSS6979";
chr2	Cufflinks	exon	233704559	233704681	.	+	.	gene_id "XLOC_007351"; transcript_id "5_00023747"; exon_number "2"; gene_name "uc002vtq.3"; oId "upf3.13095.14"; nearest_ref "uc002vtq.3"; class_code "j"; tss_id "TSS6979";
chr2	Cufflinks	exon	233708756	233708965	.	+	.	gene_id "XLOC_007351"; transcript_id "5_00023747"; exon_number "3"; gene_name "uc002vtq.3"; oId "upf3.13095.14"; nearest_ref "uc002vtq.3"; class_code "j"; tss_id "TSS6979";
chr2	Cufflinks	exon	233709079	233709284	.	+	.	gene_id "XLOC_007351"; transcript_id "5_00023747"; exon_number "4"; gene_name "uc002vtq.3"; oId "upf3.13095.14"; nearest_ref "uc002vtq.3"; class_code "j"; tss_id "TSS6979";
chr2	Cufflinks	exon	233710442	233710596	.	+	.	gene_id "XLOC_007351"; transcript_id "5_00023747"; exon_number "5"; gene_name "uc002vtq.3"; oId "upf3.13095.14"; nearest_ref "uc002vtq.3"; class_code "j"; tss_id "TSS6979";
chr2	Cufflinks	exon	233712058	233712281	.	+	.	gene_id "XLOC_007351"; transcript_id "5_00023747"; exon_number "6"; gene_name "uc002vtq.3"; oId "upf3.13095.14"; nearest_ref "uc002vtq.3"; class_code "j"; tss_id "TSS6979";
chr2	Cufflinks	exon	233714972	233715119	.	+	.	gene_id "XLOC_007351"; transcript_id "5_00023747"; exon_number "7"; gene_name "uc002vtq.3"; oId "upf3.13095.14"; nearest_ref "uc002vtq.3"; class_code "j"; tss_id "TSS6979";
chr2	Cufflinks	exon	233721503	233725285	.	+	.	gene_id "XLOC_007351"; transcript_id "5_00023747"; exon_number "8"; gene_name "uc002vtq.3"; oId "upf3.13095.14"; nearest_ref "uc002vtq.3"; class_code "j"; tss_id "TSS6979";
chr2	hg19_knownGene	exon	233734994	233735124	.	+	.	gene_id "XLOC_007351"; transcript_id "5_00018587"; exon_number "1"; gene_name "uc002vtr.1"; oId "uc002vtr.1"; nearest_ref "uc002vtr.1"; class_code "="; tss_id "TSS6980"; p_id "P7167";
chr2	hg19_knownGene	exon	233740650	233740832	.	+	.	gene_id "XLOC_007351"; transcript_id "5_00018587"; exon_number "2"; gene_name "uc002vtr.1"; oId "uc002vtr.1"; nearest_ref "uc002vtr.1"; class_code "="; tss_id "TSS6980"; p_id "P7167";
chr2	hg19_knownGene	exon	233740957	233741107	.	+	.	gene_id "XLOC_007351"; transcript_id "5_00018587"; exon_number "3"; gene_name "uc002vtr.1"; oId "uc002vtr.1"; nearest_ref "uc002vtr.1"; class_code "="; tss_id "TSS6980"; p_id "P7167";
chr2	hg19_knownGene	exon	233593258	233595607	.	+	.	gene_id "XLOC_007352"; transcript_id "5_00018582"; exon_number "1"; gene_name "uc002vtm.1"; oId "uc002vtm.1"; nearest_ref "uc002vtm.1"; class_code "=";
chr2	Cufflinks	exon	233727592	233727875	.	+	.	gene_id "XLOC_007353"; transcript_id "5_00022371"; exon_number "1"; oId "SC4.19052.1"; class_code "u";
chr2	Cufflinks	exon	233741872	233743349	.	+	.	gene_id "XLOC_007354"; transcript_id "5_00022372"; exon_number "1"; gene_name "uc002vtr.1"; oId "upf1_r4.22656.1"; nearest_ref "uc002vtr.1"; class_code "p";
chr2	Cufflinks	exon	233745011	233745254	.	+	.	gene_id "XLOC_007355"; transcript_id "5_00025237"; exon_number "1"; gene_name "uc010zmm.1"; oId "upf1_r4.22658.1"; nearest_ref "uc010zmm.1"; class_code "i";
chr2	Cufflinks	exon	233753644	233754238	.	+	.	gene_id "XLOC_007356"; transcript_id "5_00025238"; exon_number "1"; gene_name "uc010zmm.1"; oId "upf1_r4.22659.1"; nearest_ref "uc010zmm.1"; class_code "i";
chr2	Cufflinks	exon	233760377	233760924	.	+	.	gene_id "XLOC_007357"; transcript_id "5_00025239"; exon_number "1"; gene_name "uc010fyg.1"; oId "upf1_r4.22660.1"; nearest_ref "uc010fyg.1"; class_code "i";
chr2	Cufflinks	exon	233787910	233788113	.	+	.	gene_id "XLOC_007358"; transcript_id "5_00025240"; exon_number "1"; gene_name "uc010fyg.1"; oId "upf1_r4.22661.1"; nearest_ref "uc010fyg.1"; class_code "i";
chr2	Cufflinks	exon	233788904	233789359	.	+	.	gene_id "XLOC_007359"; transcript_id "5_00025241"; exon_number "1"; gene_name "uc010fyg.1"; oId "upf1_r4.22662.1"; nearest_ref "uc010fyg.1"; class_code "i";
chr2	hg19_knownGene	exon	233897382	233897582	.	+	.	gene_id "XLOC_007360"; transcript_id "5_00018588"; exon_number "1"; gene_name "uc010zmn.1"; oId "uc010zmn.1"; nearest_ref "uc010zmn.1"; class_code "="; tss_id "TSS6981"; p_id "P7171";
chr2	hg19_knownGene	exon	233898826	233899766	.	+	.	gene_id "XLOC_007360"; transcript_id "5_00018588"; exon_number "2"; gene_name "uc010zmn.1"; oId "uc010zmn.1"; nearest_ref "uc010zmn.1"; class_code "="; tss_id "TSS6981"; p_id "P7171";
chr2	hg19_knownGene	exon	233925036	233925322	.	+	.	gene_id "XLOC_007361"; transcript_id "5_00018590"; exon_number "1"; gene_name "uc010zmp.1"; oId "uc010zmp.1"; nearest_ref "uc010zmp.1"; class_code "="; tss_id "TSS6982"; p_id "P7173";
chr2	hg19_knownGene	exon	233944045	233944108	.	+	.	gene_id "XLOC_007361"; transcript_id "5_00018590"; exon_number "2"; gene_name "uc010zmp.1"; oId "uc010zmp.1"; nearest_ref "uc010zmp.1"; class_code "="; tss_id "TSS6982"; p_id "P7173";
chr2	hg19_knownGene	exon	233986817	233986967	.	+	.	gene_id "XLOC_007361"; transcript_id "5_00018590"; exon_number "3"; gene_name "uc010zmp.1"; oId "uc010zmp.1"; nearest_ref "uc010zmp.1"; class_code "="; tss_id "TSS6982"; p_id "P7173";
chr2	hg19_knownGene	exon	233990458	233990629	.	+	.	gene_id "XLOC_007361"; transcript_id "5_00018590"; exon_number "4"; gene_name "uc010zmp.1"; oId "uc010zmp.1"; nearest_ref "uc010zmp.1"; class_code "="; tss_id "TSS6982"; p_id "P7173";
chr2	hg19_knownGene	exon	233995218	233995356	.	+	.	gene_id "XLOC_007361"; transcript_id "5_00018590"; exon_number "5"; gene_name "uc010zmp.1"; oId "uc010zmp.1"; nearest_ref "uc010zmp.1"; class_code "="; tss_id "TSS6982"; p_id "P7173";
chr2	hg19_knownGene	exon	234054805	234054888	.	+	.	gene_id "XLOC_007361"; transcript_id "5_00018590"; exon_number "6"; gene_name "uc010zmp.1"; oId "uc010zmp.1"; nearest_ref "uc010zmp.1"; class_code "="; tss_id "TSS6982"; p_id "P7173";
chr2	hg19_knownGene	exon	234055013	234055084	.	+	.	gene_id "XLOC_007361"; transcript_id "5_00018590"; exon_number "7"; gene_name "uc010zmp.1"; oId "uc010zmp.1"; nearest_ref "uc010zmp.1"; class_code "="; tss_id "TSS6982"; p_id "P7173";
chr2	hg19_knownGene	exon	234056117	234056240	.	+	.	gene_id "XLOC_007361"; transcript_id "5_00018590"; exon_number "8"; gene_name "uc010zmp.1"; oId "uc010zmp.1"; nearest_ref "uc010zmp.1"; class_code "="; tss_id "TSS6982"; p_id "P7173";
chr2	hg19_knownGene	exon	234066959	234067065	.	+	.	gene_id "XLOC_007361"; transcript_id "5_00018590"; exon_number "9"; gene_name "uc010zmp.1"; oId "uc010zmp.1"; nearest_ref "uc010zmp.1"; class_code "="; tss_id "TSS6982"; p_id "P7173";
chr2	hg19_knownGene	exon	234070370	234070472	.	+	.	gene_id "XLOC_007361"; transcript_id "5_00018590"; exon_number "10"; gene_name "uc010zmp.1"; oId "uc010zmp.1"; nearest_ref "uc010zmp.1"; class_code "="; tss_id "TSS6982"; p_id "P7173";
chr2	hg19_knownGene	exon	234072353	234072549	.	+	.	gene_id "XLOC_007361"; transcript_id "5_00018590"; exon_number "11"; gene_name "uc010zmp.1"; oId "uc010zmp.1"; nearest_ref "uc010zmp.1"; class_code "="; tss_id "TSS6982"; p_id "P7173";
chr2	hg19_knownGene	exon	234072953	234073070	.	+	.	gene_id "XLOC_007361"; transcript_id "5_00018590"; exon_number "12"; gene_name "uc010zmp.1"; oId "uc010zmp.1"; nearest_ref "uc010zmp.1"; class_code "="; tss_id "TSS6982"; p_id "P7173";
chr2	hg19_knownGene	exon	234077951	234078047	.	+	.	gene_id "XLOC_007361"; transcript_id "5_00018590"; exon_number "13"; gene_name "uc010zmp.1"; oId "uc010zmp.1"; nearest_ref "uc010zmp.1"; class_code "="; tss_id "TSS6982"; p_id "P7173";
chr2	hg19_knownGene	exon	234078672	234078810	.	+	.	gene_id "XLOC_007361"; transcript_id "5_00018590"; exon_number "14"; gene_name "uc010zmp.1"; oId "uc010zmp.1"; nearest_ref "uc010zmp.1"; class_code "="; tss_id "TSS6982"; p_id "P7173";
chr2	hg19_knownGene	exon	234079142	234079250	.	+	.	gene_id "XLOC_007361"; transcript_id "5_00018590"; exon_number "15"; gene_name "uc010zmp.1"; oId "uc010zmp.1"; nearest_ref "uc010zmp.1"; class_code "="; tss_id "TSS6982"; p_id "P7173";
chr2	hg19_knownGene	exon	234079710	234079798	.	+	.	gene_id "XLOC_007361"; transcript_id "5_00018590"; exon_number "16"; gene_name "uc010zmp.1"; oId "uc010zmp.1"; nearest_ref "uc010zmp.1"; class_code "="; tss_id "TSS6982"; p_id "P7173";
chr2	hg19_knownGene	exon	234085911	234085992	.	+	.	gene_id "XLOC_007361"; transcript_id "5_00018590"; exon_number "17"; gene_name "uc010zmp.1"; oId "uc010zmp.1"; nearest_ref "uc010zmp.1"; class_code "="; tss_id "TSS6982"; p_id "P7173";
chr2	hg19_knownGene	exon	234091056	234091145	.	+	.	gene_id "XLOC_007361"; transcript_id "5_00018590"; exon_number "18"; gene_name "uc010zmp.1"; oId "uc010zmp.1"; nearest_ref "uc010zmp.1"; class_code "="; tss_id "TSS6982"; p_id "P7173";
chr2	hg19_knownGene	exon	234093054	234093167	.	+	.	gene_id "XLOC_007361"; transcript_id "5_00018590"; exon_number "19"; gene_name "uc010zmp.1"; oId "uc010zmp.1"; nearest_ref "uc010zmp.1"; class_code "="; tss_id "TSS6982"; p_id "P7173";
chr2	hg19_knownGene	exon	234094489	234094571	.	+	.	gene_id "XLOC_007361"; transcript_id "5_00018590"; exon_number "20"; gene_name "uc010zmp.1"; oId "uc010zmp.1"; nearest_ref "uc010zmp.1"; class_code "="; tss_id "TSS6982"; p_id "P7173";
chr2	hg19_knownGene	exon	234098496	234098583	.	+	.	gene_id "XLOC_007361"; transcript_id "5_00018590"; exon_number "21"; gene_name "uc010zmp.1"; oId "uc010zmp.1"; nearest_ref "uc010zmp.1"; class_code "="; tss_id "TSS6982"; p_id "P7173";
chr2	hg19_knownGene	exon	234102458	234102607	.	+	.	gene_id "XLOC_007361"; transcript_id "5_00018590"; exon_number "22"; gene_name "uc010zmp.1"; oId "uc010zmp.1"; nearest_ref "uc010zmp.1"; class_code "="; tss_id "TSS6982"; p_id "P7173";
chr2	hg19_knownGene	exon	234104045	234104141	.	+	.	gene_id "XLOC_007361"; transcript_id "5_00018590"; exon_number "23"; gene_name "uc010zmp.1"; oId "uc010zmp.1"; nearest_ref "uc010zmp.1"; class_code "="; tss_id "TSS6982"; p_id "P7173";
chr2	hg19_knownGene	exon	234106741	234107022	.	+	.	gene_id "XLOC_007361"; transcript_id "5_00018590"; exon_number "24"; gene_name "uc010zmp.1"; oId "uc010zmp.1"; nearest_ref "uc010zmp.1"; class_code "="; tss_id "TSS6982"; p_id "P7173";
chr2	hg19_knownGene	exon	234112772	234113363	.	+	.	gene_id "XLOC_007361"; transcript_id "5_00018590"; exon_number "25"; gene_name "uc010zmp.1"; oId "uc010zmp.1"; nearest_ref "uc010zmp.1"; class_code "="; tss_id "TSS6982"; p_id "P7173";
chr2	hg19_knownGene	exon	234115352	234116548	.	+	.	gene_id "XLOC_007361"; transcript_id "5_00018590"; exon_number "26"; gene_name "uc010zmp.1"; oId "uc010zmp.1"; nearest_ref "uc010zmp.1"; class_code "="; tss_id "TSS6982"; p_id "P7173";
chr2	hg19_knownGene	exon	233925036	233925322	.	+	.	gene_id "XLOC_007361"; transcript_id "5_00018589"; exon_number "1"; gene_name "uc010zmo.1"; oId "uc010zmo.1"; nearest_ref "uc010zmo.1"; class_code "="; tss_id "TSS6982"; p_id "P7172";
chr2	hg19_knownGene	exon	233944045	233944108	.	+	.	gene_id "XLOC_007361"; transcript_id "5_00018589"; exon_number "2"; gene_name "uc010zmo.1"; oId "uc010zmo.1"; nearest_ref "uc010zmo.1"; class_code "="; tss_id "TSS6982"; p_id "P7172";
chr2	hg19_knownGene	exon	233986817	233986967	.	+	.	gene_id "XLOC_007361"; transcript_id "5_00018589"; exon_number "3"; gene_name "uc010zmo.1"; oId "uc010zmo.1"; nearest_ref "uc010zmo.1"; class_code "="; tss_id "TSS6982"; p_id "P7172";
chr2	hg19_knownGene	exon	233990455	233990629	.	+	.	gene_id "XLOC_007361"; transcript_id "5_00018589"; exon_number "4"; gene_name "uc010zmo.1"; oId "uc010zmo.1"; nearest_ref "uc010zmo.1"; class_code "="; tss_id "TSS6982"; p_id "P7172";
chr2	hg19_knownGene	exon	233995218	233995356	.	+	.	gene_id "XLOC_007361"; transcript_id "5_00018589"; exon_number "5"; gene_name "uc010zmo.1"; oId "uc010zmo.1"; nearest_ref "uc010zmo.1"; class_code "="; tss_id "TSS6982"; p_id "P7172";
chr2	hg19_knownGene	exon	234054805	234054888	.	+	.	gene_id "XLOC_007361"; transcript_id "5_00018589"; exon_number "6"; gene_name "uc010zmo.1"; oId "uc010zmo.1"; nearest_ref "uc010zmo.1"; class_code "="; tss_id "TSS6982"; p_id "P7172";
chr2	hg19_knownGene	exon	234055013	234055084	.	+	.	gene_id "XLOC_007361"; transcript_id "5_00018589"; exon_number "7"; gene_name "uc010zmo.1"; oId "uc010zmo.1"; nearest_ref "uc010zmo.1"; class_code "="; tss_id "TSS6982"; p_id "P7172";
chr2	hg19_knownGene	exon	234056117	234056240	.	+	.	gene_id "XLOC_007361"; transcript_id "5_00018589"; exon_number "8"; gene_name "uc010zmo.1"; oId "uc010zmo.1"; nearest_ref "uc010zmo.1"; class_code "="; tss_id "TSS6982"; p_id "P7172";
chr2	hg19_knownGene	exon	234066959	234067065	.	+	.	gene_id "XLOC_007361"; transcript_id "5_00018589"; exon_number "9"; gene_name "uc010zmo.1"; oId "uc010zmo.1"; nearest_ref "uc010zmo.1"; class_code "="; tss_id "TSS6982"; p_id "P7172";
chr2	hg19_knownGene	exon	234070370	234070472	.	+	.	gene_id "XLOC_007361"; transcript_id "5_00018589"; exon_number "10"; gene_name "uc010zmo.1"; oId "uc010zmo.1"; nearest_ref "uc010zmo.1"; class_code "="; tss_id "TSS6982"; p_id "P7172";
chr2	hg19_knownGene	exon	234072353	234072549	.	+	.	gene_id "XLOC_007361"; transcript_id "5_00018589"; exon_number "11"; gene_name "uc010zmo.1"; oId "uc010zmo.1"; nearest_ref "uc010zmo.1"; class_code "="; tss_id "TSS6982"; p_id "P7172";
chr2	hg19_knownGene	exon	234072953	234073070	.	+	.	gene_id "XLOC_007361"; transcript_id "5_00018589"; exon_number "12"; gene_name "uc010zmo.1"; oId "uc010zmo.1"; nearest_ref "uc010zmo.1"; class_code "="; tss_id "TSS6982"; p_id "P7172";
chr2	hg19_knownGene	exon	234077951	234078047	.	+	.	gene_id "XLOC_007361"; transcript_id "5_00018589"; exon_number "13"; gene_name "uc010zmo.1"; oId "uc010zmo.1"; nearest_ref "uc010zmo.1"; class_code "="; tss_id "TSS6982"; p_id "P7172";
chr2	hg19_knownGene	exon	234078672	234078810	.	+	.	gene_id "XLOC_007361"; transcript_id "5_00018589"; exon_number "14"; gene_name "uc010zmo.1"; oId "uc010zmo.1"; nearest_ref "uc010zmo.1"; class_code "="; tss_id "TSS6982"; p_id "P7172";
chr2	hg19_knownGene	exon	234079142	234079250	.	+	.	gene_id "XLOC_007361"; transcript_id "5_00018589"; exon_number "15"; gene_name "uc010zmo.1"; oId "uc010zmo.1"; nearest_ref "uc010zmo.1"; class_code "="; tss_id "TSS6982"; p_id "P7172";
chr2	hg19_knownGene	exon	234079710	234079798	.	+	.	gene_id "XLOC_007361"; transcript_id "5_00018589"; exon_number "16"; gene_name "uc010zmo.1"; oId "uc010zmo.1"; nearest_ref "uc010zmo.1"; class_code "="; tss_id "TSS6982"; p_id "P7172";
chr2	hg19_knownGene	exon	234085911	234085992	.	+	.	gene_id "XLOC_007361"; transcript_id "5_00018589"; exon_number "17"; gene_name "uc010zmo.1"; oId "uc010zmo.1"; nearest_ref "uc010zmo.1"; class_code "="; tss_id "TSS6982"; p_id "P7172";
chr2	hg19_knownGene	exon	234091056	234091145	.	+	.	gene_id "XLOC_007361"; transcript_id "5_00018589"; exon_number "18"; gene_name "uc010zmo.1"; oId "uc010zmo.1"; nearest_ref "uc010zmo.1"; class_code "="; tss_id "TSS6982"; p_id "P7172";
chr2	hg19_knownGene	exon	234093054	234093167	.	+	.	gene_id "XLOC_007361"; transcript_id "5_00018589"; exon_number "19"; gene_name "uc010zmo.1"; oId "uc010zmo.1"; nearest_ref "uc010zmo.1"; class_code "="; tss_id "TSS6982"; p_id "P7172";
chr2	hg19_knownGene	exon	234094489	234094571	.	+	.	gene_id "XLOC_007361"; transcript_id "5_00018589"; exon_number "20"; gene_name "uc010zmo.1"; oId "uc010zmo.1"; nearest_ref "uc010zmo.1"; class_code "="; tss_id "TSS6982"; p_id "P7172";
chr2	hg19_knownGene	exon	234098496	234098583	.	+	.	gene_id "XLOC_007361"; transcript_id "5_00018589"; exon_number "21"; gene_name "uc010zmo.1"; oId "uc010zmo.1"; nearest_ref "uc010zmo.1"; class_code "="; tss_id "TSS6982"; p_id "P7172";
chr2	hg19_knownGene	exon	234102458	234102607	.	+	.	gene_id "XLOC_007361"; transcript_id "5_00018589"; exon_number "22"; gene_name "uc010zmo.1"; oId "uc010zmo.1"; nearest_ref "uc010zmo.1"; class_code "="; tss_id "TSS6982"; p_id "P7172";
chr2	hg19_knownGene	exon	234104045	234104141	.	+	.	gene_id "XLOC_007361"; transcript_id "5_00018589"; exon_number "23"; gene_name "uc010zmo.1"; oId "uc010zmo.1"; nearest_ref "uc010zmo.1"; class_code "="; tss_id "TSS6982"; p_id "P7172";
chr2	hg19_knownGene	exon	234106741	234107022	.	+	.	gene_id "XLOC_007361"; transcript_id "5_00018589"; exon_number "24"; gene_name "uc010zmo.1"; oId "uc010zmo.1"; nearest_ref "uc010zmo.1"; class_code "="; tss_id "TSS6982"; p_id "P7172";
chr2	hg19_knownGene	exon	234112772	234113363	.	+	.	gene_id "XLOC_007361"; transcript_id "5_00018589"; exon_number "25"; gene_name "uc010zmo.1"; oId "uc010zmo.1"; nearest_ref "uc010zmo.1"; class_code "="; tss_id "TSS6982"; p_id "P7172";
chr2	hg19_knownGene	exon	234115352	234116548	.	+	.	gene_id "XLOC_007361"; transcript_id "5_00018589"; exon_number "26"; gene_name "uc010zmo.1"; oId "uc010zmo.1"; nearest_ref "uc010zmo.1"; class_code "="; tss_id "TSS6982"; p_id "P7172";
chr2	hg19_knownGene	exon	234160217	234160588	.	+	.	gene_id "XLOC_007362"; transcript_id "5_00018591"; exon_number "1"; gene_name "uc002vtx.1"; oId "uc002vtx.1"; nearest_ref "uc002vtx.1"; class_code "="; tss_id "TSS6983"; p_id "P7178";
chr2	hg19_knownGene	exon	234164748	234164841	.	+	.	gene_id "XLOC_007362"; transcript_id "5_00018591"; exon_number "2"; gene_name "uc002vtx.1"; oId "uc002vtx.1"; nearest_ref "uc002vtx.1"; class_code "="; tss_id "TSS6983"; p_id "P7178";
chr2	hg19_knownGene	exon	234178648	234178713	.	+	.	gene_id "XLOC_007362"; transcript_id "5_00018591"; exon_number "3"; gene_name "uc002vtx.1"; oId "uc002vtx.1"; nearest_ref "uc002vtx.1"; class_code "="; tss_id "TSS6983"; p_id "P7178";
chr2	hg19_knownGene	exon	234181612	234181698	.	+	.	gene_id "XLOC_007362"; transcript_id "5_00018591"; exon_number "4"; gene_name "uc002vtx.1"; oId "uc002vtx.1"; nearest_ref "uc002vtx.1"; class_code "="; tss_id "TSS6983"; p_id "P7178";
chr2	hg19_knownGene	exon	234183322	234183424	.	+	.	gene_id "XLOC_007362"; transcript_id "5_00018591"; exon_number "5"; gene_name "uc002vtx.1"; oId "uc002vtx.1"; nearest_ref "uc002vtx.1"; class_code "="; tss_id "TSS6983"; p_id "P7178";
chr2	hg19_knownGene	exon	234186214	234186319	.	+	.	gene_id "XLOC_007362"; transcript_id "5_00018591"; exon_number "6"; gene_name "uc002vtx.1"; oId "uc002vtx.1"; nearest_ref "uc002vtx.1"; class_code "="; tss_id "TSS6983"; p_id "P7178";
chr2	hg19_knownGene	exon	234189751	234189821	.	+	.	gene_id "XLOC_007362"; transcript_id "5_00018591"; exon_number "7"; gene_name "uc002vtx.1"; oId "uc002vtx.1"; nearest_ref "uc002vtx.1"; class_code "="; tss_id "TSS6983"; p_id "P7178";
chr2	hg19_knownGene	exon	234191328	234191399	.	+	.	gene_id "XLOC_007362"; transcript_id "5_00018591"; exon_number "8"; gene_name "uc002vtx.1"; oId "uc002vtx.1"; nearest_ref "uc002vtx.1"; class_code "="; tss_id "TSS6983"; p_id "P7178";
chr2	hg19_knownGene	exon	234198500	234198620	.	+	.	gene_id "XLOC_007362"; transcript_id "5_00018591"; exon_number "9"; gene_name "uc002vtx.1"; oId "uc002vtx.1"; nearest_ref "uc002vtx.1"; class_code "="; tss_id "TSS6983"; p_id "P7178";
chr2	hg19_knownGene	exon	234198894	234198999	.	+	.	gene_id "XLOC_007362"; transcript_id "5_00018591"; exon_number "10"; gene_name "uc002vtx.1"; oId "uc002vtx.1"; nearest_ref "uc002vtx.1"; class_code "="; tss_id "TSS6983"; p_id "P7178";
chr2	hg19_knownGene	exon	234200774	234200923	.	+	.	gene_id "XLOC_007362"; transcript_id "5_00018591"; exon_number "11"; gene_name "uc002vtx.1"; oId "uc002vtx.1"; nearest_ref "uc002vtx.1"; class_code "="; tss_id "TSS6983"; p_id "P7178";
chr2	hg19_knownGene	exon	234201033	234201080	.	+	.	gene_id "XLOC_007362"; transcript_id "5_00018591"; exon_number "12"; gene_name "uc002vtx.1"; oId "uc002vtx.1"; nearest_ref "uc002vtx.1"; class_code "="; tss_id "TSS6983"; p_id "P7178";
chr2	hg19_knownGene	exon	234201902	234202003	.	+	.	gene_id "XLOC_007362"; transcript_id "5_00018591"; exon_number "13"; gene_name "uc002vtx.1"; oId "uc002vtx.1"; nearest_ref "uc002vtx.1"; class_code "="; tss_id "TSS6983"; p_id "P7178";
chr2	hg19_knownGene	exon	234202903	234203748	.	+	.	gene_id "XLOC_007362"; transcript_id "5_00018591"; exon_number "14"; gene_name "uc002vtx.1"; oId "uc002vtx.1"; nearest_ref "uc002vtx.1"; class_code "="; tss_id "TSS6983"; p_id "P7178";
chr2	hg19_knownGene	exon	234160217	234160588	.	+	.	gene_id "XLOC_007362"; transcript_id "5_00018595"; exon_number "1"; gene_name "uc002vub.2"; oId "uc002vub.2"; nearest_ref "uc002vub.2"; class_code "="; tss_id "TSS6983"; p_id "P7176";
chr2	hg19_knownGene	exon	234164748	234164841	.	+	.	gene_id "XLOC_007362"; transcript_id "5_00018595"; exon_number "2"; gene_name "uc002vub.2"; oId "uc002vub.2"; nearest_ref "uc002vub.2"; class_code "="; tss_id "TSS6983"; p_id "P7176";
chr2	hg19_knownGene	exon	234171776	234171881	.	+	.	gene_id "XLOC_007362"; transcript_id "5_00018595"; exon_number "3"; gene_name "uc002vub.2"; oId "uc002vub.2"; nearest_ref "uc002vub.2"; class_code "="; tss_id "TSS6983"; p_id "P7176";
chr2	hg19_knownGene	exon	234172642	234172711	.	+	.	gene_id "XLOC_007362"; transcript_id "5_00018595"; exon_number "4"; gene_name "uc002vub.2"; oId "uc002vub.2"; nearest_ref "uc002vub.2"; class_code "="; tss_id "TSS6983"; p_id "P7176";
chr2	hg19_knownGene	exon	234173538	234173789	.	+	.	gene_id "XLOC_007362"; transcript_id "5_00018595"; exon_number "5"; gene_name "uc002vub.2"; oId "uc002vub.2"; nearest_ref "uc002vub.2"; class_code "="; tss_id "TSS6983"; p_id "P7176";
chr2	hg19_knownGene	exon	234178648	234178713	.	+	.	gene_id "XLOC_007362"; transcript_id "5_00018595"; exon_number "6"; gene_name "uc002vub.2"; oId "uc002vub.2"; nearest_ref "uc002vub.2"; class_code "="; tss_id "TSS6983"; p_id "P7176";
chr2	hg19_knownGene	exon	234181612	234181698	.	+	.	gene_id "XLOC_007362"; transcript_id "5_00018595"; exon_number "7"; gene_name "uc002vub.2"; oId "uc002vub.2"; nearest_ref "uc002vub.2"; class_code "="; tss_id "TSS6983"; p_id "P7176";
chr2	hg19_knownGene	exon	234183322	234183424	.	+	.	gene_id "XLOC_007362"; transcript_id "5_00018595"; exon_number "8"; gene_name "uc002vub.2"; oId "uc002vub.2"; nearest_ref "uc002vub.2"; class_code "="; tss_id "TSS6983"; p_id "P7176";
chr2	hg19_knownGene	exon	234186214	234186319	.	+	.	gene_id "XLOC_007362"; transcript_id "5_00018595"; exon_number "9"; gene_name "uc002vub.2"; oId "uc002vub.2"; nearest_ref "uc002vub.2"; class_code "="; tss_id "TSS6983"; p_id "P7176";
chr2	hg19_knownGene	exon	234189751	234189821	.	+	.	gene_id "XLOC_007362"; transcript_id "5_00018595"; exon_number "10"; gene_name "uc002vub.2"; oId "uc002vub.2"; nearest_ref "uc002vub.2"; class_code "="; tss_id "TSS6983"; p_id "P7176";
chr2	hg19_knownGene	exon	234191328	234191399	.	+	.	gene_id "XLOC_007362"; transcript_id "5_00018595"; exon_number "11"; gene_name "uc002vub.2"; oId "uc002vub.2"; nearest_ref "uc002vub.2"; class_code "="; tss_id "TSS6983"; p_id "P7176";
chr2	hg19_knownGene	exon	234198500	234198620	.	+	.	gene_id "XLOC_007362"; transcript_id "5_00018595"; exon_number "12"; gene_name "uc002vub.2"; oId "uc002vub.2"; nearest_ref "uc002vub.2"; class_code "="; tss_id "TSS6983"; p_id "P7176";
chr2	hg19_knownGene	exon	234198894	234198999	.	+	.	gene_id "XLOC_007362"; transcript_id "5_00018595"; exon_number "13"; gene_name "uc002vub.2"; oId "uc002vub.2"; nearest_ref "uc002vub.2"; class_code "="; tss_id "TSS6983"; p_id "P7176";
chr2	hg19_knownGene	exon	234200774	234200923	.	+	.	gene_id "XLOC_007362"; transcript_id "5_00018595"; exon_number "14"; gene_name "uc002vub.2"; oId "uc002vub.2"; nearest_ref "uc002vub.2"; class_code "="; tss_id "TSS6983"; p_id "P7176";
chr2	hg19_knownGene	exon	234201033	234201080	.	+	.	gene_id "XLOC_007362"; transcript_id "5_00018595"; exon_number "15"; gene_name "uc002vub.2"; oId "uc002vub.2"; nearest_ref "uc002vub.2"; class_code "="; tss_id "TSS6983"; p_id "P7176";
chr2	hg19_knownGene	exon	234201902	234202003	.	+	.	gene_id "XLOC_007362"; transcript_id "5_00018595"; exon_number "16"; gene_name "uc002vub.2"; oId "uc002vub.2"; nearest_ref "uc002vub.2"; class_code "="; tss_id "TSS6983"; p_id "P7176";
chr2	hg19_knownGene	exon	234202903	234204319	.	+	.	gene_id "XLOC_007362"; transcript_id "5_00018595"; exon_number "17"; gene_name "uc002vub.2"; oId "uc002vub.2"; nearest_ref "uc002vub.2"; class_code "="; tss_id "TSS6983"; p_id "P7176";
chr2	Cufflinks	exon	234160217	234160586	.	+	.	gene_id "XLOC_007362"; transcript_id "5_00018596"; exon_number "1"; gene_name "uc002vud.3"; oId "uc002vud.3_ext"; nearest_ref "uc002vud.3"; class_code "="; tss_id "TSS6983"; p_id "P7174";
chr2	Cufflinks	exon	234164748	234164841	.	+	.	gene_id "XLOC_007362"; transcript_id "5_00018596"; exon_number "2"; gene_name "uc002vud.3"; oId "uc002vud.3_ext"; nearest_ref "uc002vud.3"; class_code "="; tss_id "TSS6983"; p_id "P7174";
chr2	Cufflinks	exon	234171776	234171881	.	+	.	gene_id "XLOC_007362"; transcript_id "5_00018596"; exon_number "3"; gene_name "uc002vud.3"; oId "uc002vud.3_ext"; nearest_ref "uc002vud.3"; class_code "="; tss_id "TSS6983"; p_id "P7174";
chr2	Cufflinks	exon	234172638	234172711	.	+	.	gene_id "XLOC_007362"; transcript_id "5_00018596"; exon_number "4"; gene_name "uc002vud.3"; oId "uc002vud.3_ext"; nearest_ref "uc002vud.3"; class_code "="; tss_id "TSS6983"; p_id "P7174";
chr2	Cufflinks	exon	234173538	234173789	.	+	.	gene_id "XLOC_007362"; transcript_id "5_00018596"; exon_number "5"; gene_name "uc002vud.3"; oId "uc002vud.3_ext"; nearest_ref "uc002vud.3"; class_code "="; tss_id "TSS6983"; p_id "P7174";
chr2	Cufflinks	exon	234178648	234178713	.	+	.	gene_id "XLOC_007362"; transcript_id "5_00018596"; exon_number "6"; gene_name "uc002vud.3"; oId "uc002vud.3_ext"; nearest_ref "uc002vud.3"; class_code "="; tss_id "TSS6983"; p_id "P7174";
chr2	Cufflinks	exon	234181612	234181698	.	+	.	gene_id "XLOC_007362"; transcript_id "5_00018596"; exon_number "7"; gene_name "uc002vud.3"; oId "uc002vud.3_ext"; nearest_ref "uc002vud.3"; class_code "="; tss_id "TSS6983"; p_id "P7174";
chr2	Cufflinks	exon	234182367	234182423	.	+	.	gene_id "XLOC_007362"; transcript_id "5_00018596"; exon_number "8"; gene_name "uc002vud.3"; oId "uc002vud.3_ext"; nearest_ref "uc002vud.3"; class_code "="; tss_id "TSS6983"; p_id "P7174";
chr2	Cufflinks	exon	234183322	234183424	.	+	.	gene_id "XLOC_007362"; transcript_id "5_00018596"; exon_number "9"; gene_name "uc002vud.3"; oId "uc002vud.3_ext"; nearest_ref "uc002vud.3"; class_code "="; tss_id "TSS6983"; p_id "P7174";
chr2	Cufflinks	exon	234186214	234186319	.	+	.	gene_id "XLOC_007362"; transcript_id "5_00018596"; exon_number "10"; gene_name "uc002vud.3"; oId "uc002vud.3_ext"; nearest_ref "uc002vud.3"; class_code "="; tss_id "TSS6983"; p_id "P7174";
chr2	Cufflinks	exon	234189751	234189821	.	+	.	gene_id "XLOC_007362"; transcript_id "5_00018596"; exon_number "11"; gene_name "uc002vud.3"; oId "uc002vud.3_ext"; nearest_ref "uc002vud.3"; class_code "="; tss_id "TSS6983"; p_id "P7174";
chr2	Cufflinks	exon	234191328	234191399	.	+	.	gene_id "XLOC_007362"; transcript_id "5_00018596"; exon_number "12"; gene_name "uc002vud.3"; oId "uc002vud.3_ext"; nearest_ref "uc002vud.3"; class_code "="; tss_id "TSS6983"; p_id "P7174";
chr2	Cufflinks	exon	234198500	234198620	.	+	.	gene_id "XLOC_007362"; transcript_id "5_00018596"; exon_number "13"; gene_name "uc002vud.3"; oId "uc002vud.3_ext"; nearest_ref "uc002vud.3"; class_code "="; tss_id "TSS6983"; p_id "P7174";
chr2	Cufflinks	exon	234198894	234198999	.	+	.	gene_id "XLOC_007362"; transcript_id "5_00018596"; exon_number "14"; gene_name "uc002vud.3"; oId "uc002vud.3_ext"; nearest_ref "uc002vud.3"; class_code "="; tss_id "TSS6983"; p_id "P7174";
chr2	Cufflinks	exon	234200774	234200923	.	+	.	gene_id "XLOC_007362"; transcript_id "5_00018596"; exon_number "15"; gene_name "uc002vud.3"; oId "uc002vud.3_ext"; nearest_ref "uc002vud.3"; class_code "="; tss_id "TSS6983"; p_id "P7174";
chr2	Cufflinks	exon	234201033	234201080	.	+	.	gene_id "XLOC_007362"; transcript_id "5_00018596"; exon_number "16"; gene_name "uc002vud.3"; oId "uc002vud.3_ext"; nearest_ref "uc002vud.3"; class_code "="; tss_id "TSS6983"; p_id "P7174";
chr2	Cufflinks	exon	234201902	234202003	.	+	.	gene_id "XLOC_007362"; transcript_id "5_00018596"; exon_number "17"; gene_name "uc002vud.3"; oId "uc002vud.3_ext"; nearest_ref "uc002vud.3"; class_code "="; tss_id "TSS6983"; p_id "P7174";
chr2	Cufflinks	exon	234202903	234204319	.	+	.	gene_id "XLOC_007362"; transcript_id "5_00018596"; exon_number "18"; gene_name "uc002vud.3"; oId "uc002vud.3_ext"; nearest_ref "uc002vud.3"; class_code "="; tss_id "TSS6983"; p_id "P7174";
chr2	Cufflinks	exon	234160217	234160588	.	+	.	gene_id "XLOC_007362"; transcript_id "5_00023749"; exon_number "1"; gene_name "uc002vud.3"; oId "upf3.13000.8"; nearest_ref "uc002vud.3"; class_code "j"; tss_id "TSS6983";
chr2	Cufflinks	exon	234164748	234164841	.	+	.	gene_id "XLOC_007362"; transcript_id "5_00023749"; exon_number "2"; gene_name "uc002vud.3"; oId "upf3.13000.8"; nearest_ref "uc002vud.3"; class_code "j"; tss_id "TSS6983";
chr2	Cufflinks	exon	234171776	234171881	.	+	.	gene_id "XLOC_007362"; transcript_id "5_00023749"; exon_number "3"; gene_name "uc002vud.3"; oId "upf3.13000.8"; nearest_ref "uc002vud.3"; class_code "j"; tss_id "TSS6983";
chr2	Cufflinks	exon	234172638	234172711	.	+	.	gene_id "XLOC_007362"; transcript_id "5_00023749"; exon_number "4"; gene_name "uc002vud.3"; oId "upf3.13000.8"; nearest_ref "uc002vud.3"; class_code "j"; tss_id "TSS6983";
chr2	Cufflinks	exon	234173538	234173789	.	+	.	gene_id "XLOC_007362"; transcript_id "5_00023749"; exon_number "5"; gene_name "uc002vud.3"; oId "upf3.13000.8"; nearest_ref "uc002vud.3"; class_code "j"; tss_id "TSS6983";
chr2	Cufflinks	exon	234178648	234178713	.	+	.	gene_id "XLOC_007362"; transcript_id "5_00023749"; exon_number "6"; gene_name "uc002vud.3"; oId "upf3.13000.8"; nearest_ref "uc002vud.3"; class_code "j"; tss_id "TSS6983";
chr2	Cufflinks	exon	234181612	234181698	.	+	.	gene_id "XLOC_007362"; transcript_id "5_00023749"; exon_number "7"; gene_name "uc002vud.3"; oId "upf3.13000.8"; nearest_ref "uc002vud.3"; class_code "j"; tss_id "TSS6983";
chr2	Cufflinks	exon	234183322	234183424	.	+	.	gene_id "XLOC_007362"; transcript_id "5_00023749"; exon_number "8"; gene_name "uc002vud.3"; oId "upf3.13000.8"; nearest_ref "uc002vud.3"; class_code "j"; tss_id "TSS6983";
chr2	Cufflinks	exon	234186214	234186319	.	+	.	gene_id "XLOC_007362"; transcript_id "5_00023749"; exon_number "9"; gene_name "uc002vud.3"; oId "upf3.13000.8"; nearest_ref "uc002vud.3"; class_code "j"; tss_id "TSS6983";
chr2	Cufflinks	exon	234189751	234189821	.	+	.	gene_id "XLOC_007362"; transcript_id "5_00023749"; exon_number "10"; gene_name "uc002vud.3"; oId "upf3.13000.8"; nearest_ref "uc002vud.3"; class_code "j"; tss_id "TSS6983";
chr2	Cufflinks	exon	234191328	234191399	.	+	.	gene_id "XLOC_007362"; transcript_id "5_00023749"; exon_number "11"; gene_name "uc002vud.3"; oId "upf3.13000.8"; nearest_ref "uc002vud.3"; class_code "j"; tss_id "TSS6983";
chr2	Cufflinks	exon	234198500	234198616	.	+	.	gene_id "XLOC_007362"; transcript_id "5_00023749"; exon_number "12"; gene_name "uc002vud.3"; oId "upf3.13000.8"; nearest_ref "uc002vud.3"; class_code "j"; tss_id "TSS6983";
chr2	Cufflinks	exon	234198894	234198999	.	+	.	gene_id "XLOC_007362"; transcript_id "5_00023749"; exon_number "13"; gene_name "uc002vud.3"; oId "upf3.13000.8"; nearest_ref "uc002vud.3"; class_code "j"; tss_id "TSS6983";
chr2	Cufflinks	exon	234200774	234200923	.	+	.	gene_id "XLOC_007362"; transcript_id "5_00023749"; exon_number "14"; gene_name "uc002vud.3"; oId "upf3.13000.8"; nearest_ref "uc002vud.3"; class_code "j"; tss_id "TSS6983";
chr2	Cufflinks	exon	234201033	234201080	.	+	.	gene_id "XLOC_007362"; transcript_id "5_00023749"; exon_number "15"; gene_name "uc002vud.3"; oId "upf3.13000.8"; nearest_ref "uc002vud.3"; class_code "j"; tss_id "TSS6983";
chr2	Cufflinks	exon	234201902	234202003	.	+	.	gene_id "XLOC_007362"; transcript_id "5_00023749"; exon_number "16"; gene_name "uc002vud.3"; oId "upf3.13000.8"; nearest_ref "uc002vud.3"; class_code "j"; tss_id "TSS6983";
chr2	Cufflinks	exon	234202903	234204319	.	+	.	gene_id "XLOC_007362"; transcript_id "5_00023749"; exon_number "17"; gene_name "uc002vud.3"; oId "upf3.13000.8"; nearest_ref "uc002vud.3"; class_code "j"; tss_id "TSS6983";
chr2	Cufflinks	exon	234160217	234160588	.	+	.	gene_id "XLOC_007362"; transcript_id "5_00023748"; exon_number "1"; gene_name "uc002vud.3"; oId "upf3.13000.7"; nearest_ref "uc002vud.3"; class_code "j"; tss_id "TSS6983";
chr2	Cufflinks	exon	234164748	234164841	.	+	.	gene_id "XLOC_007362"; transcript_id "5_00023748"; exon_number "2"; gene_name "uc002vud.3"; oId "upf3.13000.7"; nearest_ref "uc002vud.3"; class_code "j"; tss_id "TSS6983";
chr2	Cufflinks	exon	234178648	234178713	.	+	.	gene_id "XLOC_007362"; transcript_id "5_00023748"; exon_number "3"; gene_name "uc002vud.3"; oId "upf3.13000.7"; nearest_ref "uc002vud.3"; class_code "j"; tss_id "TSS6983";
chr2	Cufflinks	exon	234181612	234181698	.	+	.	gene_id "XLOC_007362"; transcript_id "5_00023748"; exon_number "4"; gene_name "uc002vud.3"; oId "upf3.13000.7"; nearest_ref "uc002vud.3"; class_code "j"; tss_id "TSS6983";
chr2	Cufflinks	exon	234182367	234182423	.	+	.	gene_id "XLOC_007362"; transcript_id "5_00023748"; exon_number "5"; gene_name "uc002vud.3"; oId "upf3.13000.7"; nearest_ref "uc002vud.3"; class_code "j"; tss_id "TSS6983";
chr2	Cufflinks	exon	234183322	234183424	.	+	.	gene_id "XLOC_007362"; transcript_id "5_00023748"; exon_number "6"; gene_name "uc002vud.3"; oId "upf3.13000.7"; nearest_ref "uc002vud.3"; class_code "j"; tss_id "TSS6983";
chr2	Cufflinks	exon	234186214	234186319	.	+	.	gene_id "XLOC_007362"; transcript_id "5_00023748"; exon_number "7"; gene_name "uc002vud.3"; oId "upf3.13000.7"; nearest_ref "uc002vud.3"; class_code "j"; tss_id "TSS6983";
chr2	Cufflinks	exon	234189751	234189821	.	+	.	gene_id "XLOC_007362"; transcript_id "5_00023748"; exon_number "8"; gene_name "uc002vud.3"; oId "upf3.13000.7"; nearest_ref "uc002vud.3"; class_code "j"; tss_id "TSS6983";
chr2	Cufflinks	exon	234191328	234191399	.	+	.	gene_id "XLOC_007362"; transcript_id "5_00023748"; exon_number "9"; gene_name "uc002vud.3"; oId "upf3.13000.7"; nearest_ref "uc002vud.3"; class_code "j"; tss_id "TSS6983";
chr2	Cufflinks	exon	234198500	234198620	.	+	.	gene_id "XLOC_007362"; transcript_id "5_00023748"; exon_number "10"; gene_name "uc002vud.3"; oId "upf3.13000.7"; nearest_ref "uc002vud.3"; class_code "j"; tss_id "TSS6983";
chr2	Cufflinks	exon	234198894	234198999	.	+	.	gene_id "XLOC_007362"; transcript_id "5_00023748"; exon_number "11"; gene_name "uc002vud.3"; oId "upf3.13000.7"; nearest_ref "uc002vud.3"; class_code "j"; tss_id "TSS6983";
chr2	Cufflinks	exon	234200774	234200923	.	+	.	gene_id "XLOC_007362"; transcript_id "5_00023748"; exon_number "12"; gene_name "uc002vud.3"; oId "upf3.13000.7"; nearest_ref "uc002vud.3"; class_code "j"; tss_id "TSS6983";
chr2	Cufflinks	exon	234201033	234201080	.	+	.	gene_id "XLOC_007362"; transcript_id "5_00023748"; exon_number "13"; gene_name "uc002vud.3"; oId "upf3.13000.7"; nearest_ref "uc002vud.3"; class_code "j"; tss_id "TSS6983";
chr2	Cufflinks	exon	234201902	234202003	.	+	.	gene_id "XLOC_007362"; transcript_id "5_00023748"; exon_number "14"; gene_name "uc002vud.3"; oId "upf3.13000.7"; nearest_ref "uc002vud.3"; class_code "j"; tss_id "TSS6983";
chr2	Cufflinks	exon	234202903	234204319	.	+	.	gene_id "XLOC_007362"; transcript_id "5_00023748"; exon_number "15"; gene_name "uc002vud.3"; oId "upf3.13000.7"; nearest_ref "uc002vud.3"; class_code "j"; tss_id "TSS6983";
chr2	hg19_knownGene	exon	234160217	234160588	.	+	.	gene_id "XLOC_007362"; transcript_id "5_00018594"; exon_number "1"; gene_name "uc002vua.2"; oId "uc002vua.2"; nearest_ref "uc002vua.2"; class_code "="; tss_id "TSS6983"; p_id "P7177";
chr2	hg19_knownGene	exon	234164748	234164841	.	+	.	gene_id "XLOC_007362"; transcript_id "5_00018594"; exon_number "2"; gene_name "uc002vua.2"; oId "uc002vua.2"; nearest_ref "uc002vua.2"; class_code "="; tss_id "TSS6983"; p_id "P7177";
chr2	hg19_knownGene	exon	234171776	234171881	.	+	.	gene_id "XLOC_007362"; transcript_id "5_00018594"; exon_number "3"; gene_name "uc002vua.2"; oId "uc002vua.2"; nearest_ref "uc002vua.2"; class_code "="; tss_id "TSS6983"; p_id "P7177";
chr2	hg19_knownGene	exon	234172638	234172711	.	+	.	gene_id "XLOC_007362"; transcript_id "5_00018594"; exon_number "4"; gene_name "uc002vua.2"; oId "uc002vua.2"; nearest_ref "uc002vua.2"; class_code "="; tss_id "TSS6983"; p_id "P7177";
chr2	hg19_knownGene	exon	234173538	234173789	.	+	.	gene_id "XLOC_007362"; transcript_id "5_00018594"; exon_number "5"; gene_name "uc002vua.2"; oId "uc002vua.2"; nearest_ref "uc002vua.2"; class_code "="; tss_id "TSS6983"; p_id "P7177";
chr2	hg19_knownGene	exon	234178648	234178713	.	+	.	gene_id "XLOC_007362"; transcript_id "5_00018594"; exon_number "6"; gene_name "uc002vua.2"; oId "uc002vua.2"; nearest_ref "uc002vua.2"; class_code "="; tss_id "TSS6983"; p_id "P7177";
chr2	hg19_knownGene	exon	234181612	234181698	.	+	.	gene_id "XLOC_007362"; transcript_id "5_00018594"; exon_number "7"; gene_name "uc002vua.2"; oId "uc002vua.2"; nearest_ref "uc002vua.2"; class_code "="; tss_id "TSS6983"; p_id "P7177";
chr2	hg19_knownGene	exon	234183322	234183424	.	+	.	gene_id "XLOC_007362"; transcript_id "5_00018594"; exon_number "8"; gene_name "uc002vua.2"; oId "uc002vua.2"; nearest_ref "uc002vua.2"; class_code "="; tss_id "TSS6983"; p_id "P7177";
chr2	hg19_knownGene	exon	234186214	234186319	.	+	.	gene_id "XLOC_007362"; transcript_id "5_00018594"; exon_number "9"; gene_name "uc002vua.2"; oId "uc002vua.2"; nearest_ref "uc002vua.2"; class_code "="; tss_id "TSS6983"; p_id "P7177";
chr2	hg19_knownGene	exon	234189751	234189821	.	+	.	gene_id "XLOC_007362"; transcript_id "5_00018594"; exon_number "10"; gene_name "uc002vua.2"; oId "uc002vua.2"; nearest_ref "uc002vua.2"; class_code "="; tss_id "TSS6983"; p_id "P7177";
chr2	hg19_knownGene	exon	234191328	234191399	.	+	.	gene_id "XLOC_007362"; transcript_id "5_00018594"; exon_number "11"; gene_name "uc002vua.2"; oId "uc002vua.2"; nearest_ref "uc002vua.2"; class_code "="; tss_id "TSS6983"; p_id "P7177";
chr2	hg19_knownGene	exon	234198500	234198620	.	+	.	gene_id "XLOC_007362"; transcript_id "5_00018594"; exon_number "12"; gene_name "uc002vua.2"; oId "uc002vua.2"; nearest_ref "uc002vua.2"; class_code "="; tss_id "TSS6983"; p_id "P7177";
chr2	hg19_knownGene	exon	234198894	234198999	.	+	.	gene_id "XLOC_007362"; transcript_id "5_00018594"; exon_number "13"; gene_name "uc002vua.2"; oId "uc002vua.2"; nearest_ref "uc002vua.2"; class_code "="; tss_id "TSS6983"; p_id "P7177";
chr2	hg19_knownGene	exon	234200774	234200923	.	+	.	gene_id "XLOC_007362"; transcript_id "5_00018594"; exon_number "14"; gene_name "uc002vua.2"; oId "uc002vua.2"; nearest_ref "uc002vua.2"; class_code "="; tss_id "TSS6983"; p_id "P7177";
chr2	hg19_knownGene	exon	234201033	234201080	.	+	.	gene_id "XLOC_007362"; transcript_id "5_00018594"; exon_number "15"; gene_name "uc002vua.2"; oId "uc002vua.2"; nearest_ref "uc002vua.2"; class_code "="; tss_id "TSS6983"; p_id "P7177";
chr2	hg19_knownGene	exon	234201902	234202003	.	+	.	gene_id "XLOC_007362"; transcript_id "5_00018594"; exon_number "16"; gene_name "uc002vua.2"; oId "uc002vua.2"; nearest_ref "uc002vua.2"; class_code "="; tss_id "TSS6983"; p_id "P7177";
chr2	hg19_knownGene	exon	234202903	234204319	.	+	.	gene_id "XLOC_007362"; transcript_id "5_00018594"; exon_number "17"; gene_name "uc002vua.2"; oId "uc002vua.2"; nearest_ref "uc002vua.2"; class_code "="; tss_id "TSS6983"; p_id "P7177";
chr2	hg19_knownGene	exon	234160217	234160588	.	+	.	gene_id "XLOC_007362"; transcript_id "5_00018593"; exon_number "1"; gene_name "uc002vtz.2"; oId "uc002vtz.2"; nearest_ref "uc002vtz.2"; class_code "="; tss_id "TSS6983"; p_id "P7179";
chr2	hg19_knownGene	exon	234164748	234164841	.	+	.	gene_id "XLOC_007362"; transcript_id "5_00018593"; exon_number "2"; gene_name "uc002vtz.2"; oId "uc002vtz.2"; nearest_ref "uc002vtz.2"; class_code "="; tss_id "TSS6983"; p_id "P7179";
chr2	hg19_knownGene	exon	234178648	234178713	.	+	.	gene_id "XLOC_007362"; transcript_id "5_00018593"; exon_number "3"; gene_name "uc002vtz.2"; oId "uc002vtz.2"; nearest_ref "uc002vtz.2"; class_code "="; tss_id "TSS6983"; p_id "P7179";
chr2	hg19_knownGene	exon	234181612	234181698	.	+	.	gene_id "XLOC_007362"; transcript_id "5_00018593"; exon_number "4"; gene_name "uc002vtz.2"; oId "uc002vtz.2"; nearest_ref "uc002vtz.2"; class_code "="; tss_id "TSS6983"; p_id "P7179";
chr2	hg19_knownGene	exon	234182367	234182423	.	+	.	gene_id "XLOC_007362"; transcript_id "5_00018593"; exon_number "5"; gene_name "uc002vtz.2"; oId "uc002vtz.2"; nearest_ref "uc002vtz.2"; class_code "="; tss_id "TSS6983"; p_id "P7179";
chr2	hg19_knownGene	exon	234183322	234183424	.	+	.	gene_id "XLOC_007362"; transcript_id "5_00018593"; exon_number "6"; gene_name "uc002vtz.2"; oId "uc002vtz.2"; nearest_ref "uc002vtz.2"; class_code "="; tss_id "TSS6983"; p_id "P7179";
chr2	hg19_knownGene	exon	234186214	234186256	.	+	.	gene_id "XLOC_007362"; transcript_id "5_00018593"; exon_number "7"; gene_name "uc002vtz.2"; oId "uc002vtz.2"; nearest_ref "uc002vtz.2"; class_code "="; tss_id "TSS6983"; p_id "P7179";
chr2	hg19_knownGene	exon	234189793	234189821	.	+	.	gene_id "XLOC_007362"; transcript_id "5_00018593"; exon_number "8"; gene_name "uc002vtz.2"; oId "uc002vtz.2"; nearest_ref "uc002vtz.2"; class_code "="; tss_id "TSS6983"; p_id "P7179";
chr2	hg19_knownGene	exon	234191328	234191399	.	+	.	gene_id "XLOC_007362"; transcript_id "5_00018593"; exon_number "9"; gene_name "uc002vtz.2"; oId "uc002vtz.2"; nearest_ref "uc002vtz.2"; class_code "="; tss_id "TSS6983"; p_id "P7179";
chr2	hg19_knownGene	exon	234198500	234198620	.	+	.	gene_id "XLOC_007362"; transcript_id "5_00018593"; exon_number "10"; gene_name "uc002vtz.2"; oId "uc002vtz.2"; nearest_ref "uc002vtz.2"; class_code "="; tss_id "TSS6983"; p_id "P7179";
chr2	hg19_knownGene	exon	234198894	234198999	.	+	.	gene_id "XLOC_007362"; transcript_id "5_00018593"; exon_number "11"; gene_name "uc002vtz.2"; oId "uc002vtz.2"; nearest_ref "uc002vtz.2"; class_code "="; tss_id "TSS6983"; p_id "P7179";
chr2	hg19_knownGene	exon	234200774	234200923	.	+	.	gene_id "XLOC_007362"; transcript_id "5_00018593"; exon_number "12"; gene_name "uc002vtz.2"; oId "uc002vtz.2"; nearest_ref "uc002vtz.2"; class_code "="; tss_id "TSS6983"; p_id "P7179";
chr2	hg19_knownGene	exon	234201033	234201080	.	+	.	gene_id "XLOC_007362"; transcript_id "5_00018593"; exon_number "13"; gene_name "uc002vtz.2"; oId "uc002vtz.2"; nearest_ref "uc002vtz.2"; class_code "="; tss_id "TSS6983"; p_id "P7179";
chr2	hg19_knownGene	exon	234201902	234202003	.	+	.	gene_id "XLOC_007362"; transcript_id "5_00018593"; exon_number "14"; gene_name "uc002vtz.2"; oId "uc002vtz.2"; nearest_ref "uc002vtz.2"; class_code "="; tss_id "TSS6983"; p_id "P7179";
chr2	hg19_knownGene	exon	234202903	234204319	.	+	.	gene_id "XLOC_007362"; transcript_id "5_00018593"; exon_number "15"; gene_name "uc002vtz.2"; oId "uc002vtz.2"; nearest_ref "uc002vtz.2"; class_code "="; tss_id "TSS6983"; p_id "P7179";
chr2	hg19_knownGene	exon	234160217	234160588	.	+	.	gene_id "XLOC_007362"; transcript_id "5_00018592"; exon_number "1"; gene_name "uc002vty.2"; oId "uc002vty.2"; nearest_ref "uc002vty.2"; class_code "="; tss_id "TSS6983"; p_id "P7175";
chr2	hg19_knownGene	exon	234164748	234164841	.	+	.	gene_id "XLOC_007362"; transcript_id "5_00018592"; exon_number "2"; gene_name "uc002vty.2"; oId "uc002vty.2"; nearest_ref "uc002vty.2"; class_code "="; tss_id "TSS6983"; p_id "P7175";
chr2	hg19_knownGene	exon	234171776	234171881	.	+	.	gene_id "XLOC_007362"; transcript_id "5_00018592"; exon_number "3"; gene_name "uc002vty.2"; oId "uc002vty.2"; nearest_ref "uc002vty.2"; class_code "="; tss_id "TSS6983"; p_id "P7175";
chr2	hg19_knownGene	exon	234172638	234172711	.	+	.	gene_id "XLOC_007362"; transcript_id "5_00018592"; exon_number "4"; gene_name "uc002vty.2"; oId "uc002vty.2"; nearest_ref "uc002vty.2"; class_code "="; tss_id "TSS6983"; p_id "P7175";
chr2	hg19_knownGene	exon	234173538	234173789	.	+	.	gene_id "XLOC_007362"; transcript_id "5_00018592"; exon_number "5"; gene_name "uc002vty.2"; oId "uc002vty.2"; nearest_ref "uc002vty.2"; class_code "="; tss_id "TSS6983"; p_id "P7175";
chr2	hg19_knownGene	exon	234178648	234178713	.	+	.	gene_id "XLOC_007362"; transcript_id "5_00018592"; exon_number "6"; gene_name "uc002vty.2"; oId "uc002vty.2"; nearest_ref "uc002vty.2"; class_code "="; tss_id "TSS6983"; p_id "P7175";
chr2	hg19_knownGene	exon	234181612	234181698	.	+	.	gene_id "XLOC_007362"; transcript_id "5_00018592"; exon_number "7"; gene_name "uc002vty.2"; oId "uc002vty.2"; nearest_ref "uc002vty.2"; class_code "="; tss_id "TSS6983"; p_id "P7175";
chr2	hg19_knownGene	exon	234182367	234182423	.	+	.	gene_id "XLOC_007362"; transcript_id "5_00018592"; exon_number "8"; gene_name "uc002vty.2"; oId "uc002vty.2"; nearest_ref "uc002vty.2"; class_code "="; tss_id "TSS6983"; p_id "P7175";
chr2	hg19_knownGene	exon	234183322	234183424	.	+	.	gene_id "XLOC_007362"; transcript_id "5_00018592"; exon_number "9"; gene_name "uc002vty.2"; oId "uc002vty.2"; nearest_ref "uc002vty.2"; class_code "="; tss_id "TSS6983"; p_id "P7175";
chr2	hg19_knownGene	exon	234186214	234186319	.	+	.	gene_id "XLOC_007362"; transcript_id "5_00018592"; exon_number "10"; gene_name "uc002vty.2"; oId "uc002vty.2"; nearest_ref "uc002vty.2"; class_code "="; tss_id "TSS6983"; p_id "P7175";
chr2	hg19_knownGene	exon	234189751	234189821	.	+	.	gene_id "XLOC_007362"; transcript_id "5_00018592"; exon_number "11"; gene_name "uc002vty.2"; oId "uc002vty.2"; nearest_ref "uc002vty.2"; class_code "="; tss_id "TSS6983"; p_id "P7175";
chr2	hg19_knownGene	exon	234191328	234191399	.	+	.	gene_id "XLOC_007362"; transcript_id "5_00018592"; exon_number "12"; gene_name "uc002vty.2"; oId "uc002vty.2"; nearest_ref "uc002vty.2"; class_code "="; tss_id "TSS6983"; p_id "P7175";
chr2	hg19_knownGene	exon	234198500	234198620	.	+	.	gene_id "XLOC_007362"; transcript_id "5_00018592"; exon_number "13"; gene_name "uc002vty.2"; oId "uc002vty.2"; nearest_ref "uc002vty.2"; class_code "="; tss_id "TSS6983"; p_id "P7175";
chr2	hg19_knownGene	exon	234198894	234198999	.	+	.	gene_id "XLOC_007362"; transcript_id "5_00018592"; exon_number "14"; gene_name "uc002vty.2"; oId "uc002vty.2"; nearest_ref "uc002vty.2"; class_code "="; tss_id "TSS6983"; p_id "P7175";
chr2	hg19_knownGene	exon	234200774	234200923	.	+	.	gene_id "XLOC_007362"; transcript_id "5_00018592"; exon_number "15"; gene_name "uc002vty.2"; oId "uc002vty.2"; nearest_ref "uc002vty.2"; class_code "="; tss_id "TSS6983"; p_id "P7175";
chr2	hg19_knownGene	exon	234201033	234201080	.	+	.	gene_id "XLOC_007362"; transcript_id "5_00018592"; exon_number "16"; gene_name "uc002vty.2"; oId "uc002vty.2"; nearest_ref "uc002vty.2"; class_code "="; tss_id "TSS6983"; p_id "P7175";
chr2	hg19_knownGene	exon	234201902	234202003	.	+	.	gene_id "XLOC_007362"; transcript_id "5_00018592"; exon_number "17"; gene_name "uc002vty.2"; oId "uc002vty.2"; nearest_ref "uc002vty.2"; class_code "="; tss_id "TSS6983"; p_id "P7175";
chr2	hg19_knownGene	exon	234202903	234204319	.	+	.	gene_id "XLOC_007362"; transcript_id "5_00018592"; exon_number "18"; gene_name "uc002vty.2"; oId "uc002vty.2"; nearest_ref "uc002vty.2"; class_code "="; tss_id "TSS6983"; p_id "P7175";
chr2	Cufflinks	exon	234170163	234170173	.	+	.	gene_id "XLOC_007362"; transcript_id "5_00018597"; exon_number "1"; gene_name "uc002vud.3"; oId "SC3.12391.7"; nearest_ref "uc002vud.3"; class_code "j"; tss_id "TSS6984";
chr2	Cufflinks	exon	234171776	234171881	.	+	.	gene_id "XLOC_007362"; transcript_id "5_00018597"; exon_number "2"; gene_name "uc002vud.3"; oId "SC3.12391.7"; nearest_ref "uc002vud.3"; class_code "j"; tss_id "TSS6984";
chr2	Cufflinks	exon	234172638	234172711	.	+	.	gene_id "XLOC_007362"; transcript_id "5_00018597"; exon_number "3"; gene_name "uc002vud.3"; oId "SC3.12391.7"; nearest_ref "uc002vud.3"; class_code "j"; tss_id "TSS6984";
chr2	Cufflinks	exon	234173538	234173789	.	+	.	gene_id "XLOC_007362"; transcript_id "5_00018597"; exon_number "4"; gene_name "uc002vud.3"; oId "SC3.12391.7"; nearest_ref "uc002vud.3"; class_code "j"; tss_id "TSS6984";
chr2	Cufflinks	exon	234178648	234178713	.	+	.	gene_id "XLOC_007362"; transcript_id "5_00018597"; exon_number "5"; gene_name "uc002vud.3"; oId "SC3.12391.7"; nearest_ref "uc002vud.3"; class_code "j"; tss_id "TSS6984";
chr2	Cufflinks	exon	234181612	234181698	.	+	.	gene_id "XLOC_007362"; transcript_id "5_00018597"; exon_number "6"; gene_name "uc002vud.3"; oId "SC3.12391.7"; nearest_ref "uc002vud.3"; class_code "j"; tss_id "TSS6984";
chr2	Cufflinks	exon	234182367	234182423	.	+	.	gene_id "XLOC_007362"; transcript_id "5_00018597"; exon_number "7"; gene_name "uc002vud.3"; oId "SC3.12391.7"; nearest_ref "uc002vud.3"; class_code "j"; tss_id "TSS6984";
chr2	Cufflinks	exon	234183322	234183424	.	+	.	gene_id "XLOC_007362"; transcript_id "5_00018597"; exon_number "8"; gene_name "uc002vud.3"; oId "SC3.12391.7"; nearest_ref "uc002vud.3"; class_code "j"; tss_id "TSS6984";
chr2	Cufflinks	exon	234186214	234186319	.	+	.	gene_id "XLOC_007362"; transcript_id "5_00018597"; exon_number "9"; gene_name "uc002vud.3"; oId "SC3.12391.7"; nearest_ref "uc002vud.3"; class_code "j"; tss_id "TSS6984";
chr2	Cufflinks	exon	234189751	234189821	.	+	.	gene_id "XLOC_007362"; transcript_id "5_00018597"; exon_number "10"; gene_name "uc002vud.3"; oId "SC3.12391.7"; nearest_ref "uc002vud.3"; class_code "j"; tss_id "TSS6984";
chr2	Cufflinks	exon	234191328	234191399	.	+	.	gene_id "XLOC_007362"; transcript_id "5_00018597"; exon_number "11"; gene_name "uc002vud.3"; oId "SC3.12391.7"; nearest_ref "uc002vud.3"; class_code "j"; tss_id "TSS6984";
chr2	Cufflinks	exon	234198500	234198620	.	+	.	gene_id "XLOC_007362"; transcript_id "5_00018597"; exon_number "12"; gene_name "uc002vud.3"; oId "SC3.12391.7"; nearest_ref "uc002vud.3"; class_code "j"; tss_id "TSS6984";
chr2	Cufflinks	exon	234198894	234198999	.	+	.	gene_id "XLOC_007362"; transcript_id "5_00018597"; exon_number "13"; gene_name "uc002vud.3"; oId "SC3.12391.7"; nearest_ref "uc002vud.3"; class_code "j"; tss_id "TSS6984";
chr2	Cufflinks	exon	234200774	234200923	.	+	.	gene_id "XLOC_007362"; transcript_id "5_00018597"; exon_number "14"; gene_name "uc002vud.3"; oId "SC3.12391.7"; nearest_ref "uc002vud.3"; class_code "j"; tss_id "TSS6984";
chr2	Cufflinks	exon	234201033	234201080	.	+	.	gene_id "XLOC_007362"; transcript_id "5_00018597"; exon_number "15"; gene_name "uc002vud.3"; oId "SC3.12391.7"; nearest_ref "uc002vud.3"; class_code "j"; tss_id "TSS6984";
chr2	Cufflinks	exon	234201902	234202003	.	+	.	gene_id "XLOC_007362"; transcript_id "5_00018597"; exon_number "16"; gene_name "uc002vud.3"; oId "SC3.12391.7"; nearest_ref "uc002vud.3"; class_code "j"; tss_id "TSS6984";
chr2	Cufflinks	exon	234202903	234203797	.	+	.	gene_id "XLOC_007362"; transcript_id "5_00018597"; exon_number "17"; gene_name "uc002vud.3"; oId "SC3.12391.7"; nearest_ref "uc002vud.3"; class_code "j"; tss_id "TSS6984";
chr2	Cufflinks	exon	234170166	234170173	.	+	.	gene_id "XLOC_007362"; transcript_id "5_00023750"; exon_number "1"; gene_name "uc002vud.3"; oId "upf3.13000.9"; nearest_ref "uc002vud.3"; class_code "j"; tss_id "TSS6984";
chr2	Cufflinks	exon	234171776	234171881	.	+	.	gene_id "XLOC_007362"; transcript_id "5_00023750"; exon_number "2"; gene_name "uc002vud.3"; oId "upf3.13000.9"; nearest_ref "uc002vud.3"; class_code "j"; tss_id "TSS6984";
chr2	Cufflinks	exon	234172638	234172711	.	+	.	gene_id "XLOC_007362"; transcript_id "5_00023750"; exon_number "3"; gene_name "uc002vud.3"; oId "upf3.13000.9"; nearest_ref "uc002vud.3"; class_code "j"; tss_id "TSS6984";
chr2	Cufflinks	exon	234173538	234173789	.	+	.	gene_id "XLOC_007362"; transcript_id "5_00023750"; exon_number "4"; gene_name "uc002vud.3"; oId "upf3.13000.9"; nearest_ref "uc002vud.3"; class_code "j"; tss_id "TSS6984";
chr2	Cufflinks	exon	234178648	234178713	.	+	.	gene_id "XLOC_007362"; transcript_id "5_00023750"; exon_number "5"; gene_name "uc002vud.3"; oId "upf3.13000.9"; nearest_ref "uc002vud.3"; class_code "j"; tss_id "TSS6984";
chr2	Cufflinks	exon	234181612	234181698	.	+	.	gene_id "XLOC_007362"; transcript_id "5_00023750"; exon_number "6"; gene_name "uc002vud.3"; oId "upf3.13000.9"; nearest_ref "uc002vud.3"; class_code "j"; tss_id "TSS6984";
chr2	Cufflinks	exon	234183322	234183424	.	+	.	gene_id "XLOC_007362"; transcript_id "5_00023750"; exon_number "7"; gene_name "uc002vud.3"; oId "upf3.13000.9"; nearest_ref "uc002vud.3"; class_code "j"; tss_id "TSS6984";
chr2	Cufflinks	exon	234186214	234186319	.	+	.	gene_id "XLOC_007362"; transcript_id "5_00023750"; exon_number "8"; gene_name "uc002vud.3"; oId "upf3.13000.9"; nearest_ref "uc002vud.3"; class_code "j"; tss_id "TSS6984";
chr2	Cufflinks	exon	234189751	234189821	.	+	.	gene_id "XLOC_007362"; transcript_id "5_00023750"; exon_number "9"; gene_name "uc002vud.3"; oId "upf3.13000.9"; nearest_ref "uc002vud.3"; class_code "j"; tss_id "TSS6984";
chr2	Cufflinks	exon	234191328	234191399	.	+	.	gene_id "XLOC_007362"; transcript_id "5_00023750"; exon_number "10"; gene_name "uc002vud.3"; oId "upf3.13000.9"; nearest_ref "uc002vud.3"; class_code "j"; tss_id "TSS6984";
chr2	Cufflinks	exon	234198500	234198620	.	+	.	gene_id "XLOC_007362"; transcript_id "5_00023750"; exon_number "11"; gene_name "uc002vud.3"; oId "upf3.13000.9"; nearest_ref "uc002vud.3"; class_code "j"; tss_id "TSS6984";
chr2	Cufflinks	exon	234198894	234198999	.	+	.	gene_id "XLOC_007362"; transcript_id "5_00023750"; exon_number "12"; gene_name "uc002vud.3"; oId "upf3.13000.9"; nearest_ref "uc002vud.3"; class_code "j"; tss_id "TSS6984";
chr2	Cufflinks	exon	234200774	234200923	.	+	.	gene_id "XLOC_007362"; transcript_id "5_00023750"; exon_number "13"; gene_name "uc002vud.3"; oId "upf3.13000.9"; nearest_ref "uc002vud.3"; class_code "j"; tss_id "TSS6984";
chr2	Cufflinks	exon	234201033	234201080	.	+	.	gene_id "XLOC_007362"; transcript_id "5_00023750"; exon_number "14"; gene_name "uc002vud.3"; oId "upf3.13000.9"; nearest_ref "uc002vud.3"; class_code "j"; tss_id "TSS6984";
chr2	Cufflinks	exon	234201902	234202003	.	+	.	gene_id "XLOC_007362"; transcript_id "5_00023750"; exon_number "15"; gene_name "uc002vud.3"; oId "upf3.13000.9"; nearest_ref "uc002vud.3"; class_code "j"; tss_id "TSS6984";
chr2	Cufflinks	exon	234202903	234204319	.	+	.	gene_id "XLOC_007362"; transcript_id "5_00023750"; exon_number "16"; gene_name "uc002vud.3"; oId "upf3.13000.9"; nearest_ref "uc002vud.3"; class_code "j"; tss_id "TSS6984";
chr2	hg19_knownGene	exon	234184372	234184649	.	+	.	gene_id "XLOC_007363"; transcript_id "5_00018598"; exon_number "1"; gene_name "uc002vue.1"; oId "uc002vue.1"; nearest_ref "uc002vue.1"; class_code "=";
chr2	hg19_knownGene	exon	234197322	234197587	.	+	.	gene_id "XLOC_007364"; transcript_id "5_00018599"; exon_number "1"; gene_name "uc002vuf.1"; oId "uc002vuf.1"; nearest_ref "uc002vuf.1"; class_code "=";
chr2	hg19_knownGene	exon	234216309	234216668	.	+	.	gene_id "XLOC_007365"; transcript_id "5_00018600"; exon_number "1"; gene_name "uc002vug.2"; oId "uc002vug.2"; nearest_ref "uc002vug.2"; class_code "="; tss_id "TSS6985";
chr2	hg19_knownGene	exon	234224721	234224781	.	+	.	gene_id "XLOC_007365"; transcript_id "5_00018600"; exon_number "2"; gene_name "uc002vug.2"; oId "uc002vug.2"; nearest_ref "uc002vug.2"; class_code "="; tss_id "TSS6985";
chr2	hg19_knownGene	exon	234227397	234227441	.	+	.	gene_id "XLOC_007365"; transcript_id "5_00018600"; exon_number "3"; gene_name "uc002vug.2"; oId "uc002vug.2"; nearest_ref "uc002vug.2"; class_code "="; tss_id "TSS6985";
chr2	hg19_knownGene	exon	234229276	234229469	.	+	.	gene_id "XLOC_007365"; transcript_id "5_00018600"; exon_number "4"; gene_name "uc002vug.2"; oId "uc002vug.2"; nearest_ref "uc002vug.2"; class_code "="; tss_id "TSS6985";
chr2	hg19_knownGene	exon	234231592	234231651	.	+	.	gene_id "XLOC_007365"; transcript_id "5_00018600"; exon_number "5"; gene_name "uc002vug.2"; oId "uc002vug.2"; nearest_ref "uc002vug.2"; class_code "="; tss_id "TSS6985";
chr2	hg19_knownGene	exon	234216309	234216668	.	+	.	gene_id "XLOC_007365"; transcript_id "5_00018602"; exon_number "1"; gene_name "uc010zmq.1"; oId "uc010zmq.1"; nearest_ref "uc010zmq.1"; class_code "="; tss_id "TSS6985"; p_id "P7181";
chr2	hg19_knownGene	exon	234217759	234217910	.	+	.	gene_id "XLOC_007365"; transcript_id "5_00018602"; exon_number "2"; gene_name "uc010zmq.1"; oId "uc010zmq.1"; nearest_ref "uc010zmq.1"; class_code "="; tss_id "TSS6985"; p_id "P7181";
chr2	hg19_knownGene	exon	234224721	234224781	.	+	.	gene_id "XLOC_007365"; transcript_id "5_00018602"; exon_number "3"; gene_name "uc010zmq.1"; oId "uc010zmq.1"; nearest_ref "uc010zmq.1"; class_code "="; tss_id "TSS6985"; p_id "P7181";
chr2	hg19_knownGene	exon	234226837	234226953	.	+	.	gene_id "XLOC_007365"; transcript_id "5_00018602"; exon_number "4"; gene_name "uc010zmq.1"; oId "uc010zmq.1"; nearest_ref "uc010zmq.1"; class_code "="; tss_id "TSS6985"; p_id "P7181";
chr2	hg19_knownGene	exon	234227397	234227441	.	+	.	gene_id "XLOC_007365"; transcript_id "5_00018602"; exon_number "5"; gene_name "uc010zmq.1"; oId "uc010zmq.1"; nearest_ref "uc010zmq.1"; class_code "="; tss_id "TSS6985"; p_id "P7181";
chr2	hg19_knownGene	exon	234229276	234229469	.	+	.	gene_id "XLOC_007365"; transcript_id "5_00018602"; exon_number "6"; gene_name "uc010zmq.1"; oId "uc010zmq.1"; nearest_ref "uc010zmq.1"; class_code "="; tss_id "TSS6985"; p_id "P7181";
chr2	hg19_knownGene	exon	234231592	234231651	.	+	.	gene_id "XLOC_007365"; transcript_id "5_00018602"; exon_number "7"; gene_name "uc010zmq.1"; oId "uc010zmq.1"; nearest_ref "uc010zmq.1"; class_code "="; tss_id "TSS6985"; p_id "P7181";
chr2	hg19_knownGene	exon	234235767	234235843	.	+	.	gene_id "XLOC_007365"; transcript_id "5_00018602"; exon_number "8"; gene_name "uc010zmq.1"; oId "uc010zmq.1"; nearest_ref "uc010zmq.1"; class_code "="; tss_id "TSS6985"; p_id "P7181";
chr2	hg19_knownGene	exon	234237124	234237259	.	+	.	gene_id "XLOC_007365"; transcript_id "5_00018602"; exon_number "9"; gene_name "uc010zmq.1"; oId "uc010zmq.1"; nearest_ref "uc010zmq.1"; class_code "="; tss_id "TSS6985"; p_id "P7181";
chr2	hg19_knownGene	exon	234238139	234238223	.	+	.	gene_id "XLOC_007365"; transcript_id "5_00018602"; exon_number "10"; gene_name "uc010zmq.1"; oId "uc010zmq.1"; nearest_ref "uc010zmq.1"; class_code "="; tss_id "TSS6985"; p_id "P7181";
chr2	hg19_knownGene	exon	234240286	234240358	.	+	.	gene_id "XLOC_007365"; transcript_id "5_00018602"; exon_number "11"; gene_name "uc010zmq.1"; oId "uc010zmq.1"; nearest_ref "uc010zmq.1"; class_code "="; tss_id "TSS6985"; p_id "P7181";
chr2	hg19_knownGene	exon	234243608	234243745	.	+	.	gene_id "XLOC_007365"; transcript_id "5_00018602"; exon_number "12"; gene_name "uc010zmq.1"; oId "uc010zmq.1"; nearest_ref "uc010zmq.1"; class_code "="; tss_id "TSS6985"; p_id "P7181";
chr2	hg19_knownGene	exon	234247322	234247399	.	+	.	gene_id "XLOC_007365"; transcript_id "5_00018602"; exon_number "13"; gene_name "uc010zmq.1"; oId "uc010zmq.1"; nearest_ref "uc010zmq.1"; class_code "="; tss_id "TSS6985"; p_id "P7181";
chr2	hg19_knownGene	exon	234249101	234249124	.	+	.	gene_id "XLOC_007365"; transcript_id "5_00018602"; exon_number "14"; gene_name "uc010zmq.1"; oId "uc010zmq.1"; nearest_ref "uc010zmq.1"; class_code "="; tss_id "TSS6985"; p_id "P7181";
chr2	hg19_knownGene	exon	234250917	234250972	.	+	.	gene_id "XLOC_007365"; transcript_id "5_00018602"; exon_number "15"; gene_name "uc010zmq.1"; oId "uc010zmq.1"; nearest_ref "uc010zmq.1"; class_code "="; tss_id "TSS6985"; p_id "P7181";
chr2	hg19_knownGene	exon	234255453	234255701	.	+	.	gene_id "XLOC_007365"; transcript_id "5_00018602"; exon_number "16"; gene_name "uc010zmq.1"; oId "uc010zmq.1"; nearest_ref "uc010zmq.1"; class_code "="; tss_id "TSS6985"; p_id "P7181";
chr2	hg19_knownGene	exon	234216309	234216668	.	+	.	gene_id "XLOC_007365"; transcript_id "5_00018601"; exon_number "1"; gene_name "uc002vuh.2"; oId "uc002vuh.2"; nearest_ref "uc002vuh.2"; class_code "="; tss_id "TSS6985"; p_id "P7180";
chr2	hg19_knownGene	exon	234217808	234217910	.	+	.	gene_id "XLOC_007365"; transcript_id "5_00018601"; exon_number "2"; gene_name "uc002vuh.2"; oId "uc002vuh.2"; nearest_ref "uc002vuh.2"; class_code "="; tss_id "TSS6985"; p_id "P7180";
chr2	hg19_knownGene	exon	234224721	234224781	.	+	.	gene_id "XLOC_007365"; transcript_id "5_00018601"; exon_number "3"; gene_name "uc002vuh.2"; oId "uc002vuh.2"; nearest_ref "uc002vuh.2"; class_code "="; tss_id "TSS6985"; p_id "P7180";
chr2	hg19_knownGene	exon	234227397	234227441	.	+	.	gene_id "XLOC_007365"; transcript_id "5_00018601"; exon_number "4"; gene_name "uc002vuh.2"; oId "uc002vuh.2"; nearest_ref "uc002vuh.2"; class_code "="; tss_id "TSS6985"; p_id "P7180";
chr2	hg19_knownGene	exon	234229276	234229469	.	+	.	gene_id "XLOC_007365"; transcript_id "5_00018601"; exon_number "5"; gene_name "uc002vuh.2"; oId "uc002vuh.2"; nearest_ref "uc002vuh.2"; class_code "="; tss_id "TSS6985"; p_id "P7180";
chr2	hg19_knownGene	exon	234231592	234231651	.	+	.	gene_id "XLOC_007365"; transcript_id "5_00018601"; exon_number "6"; gene_name "uc002vuh.2"; oId "uc002vuh.2"; nearest_ref "uc002vuh.2"; class_code "="; tss_id "TSS6985"; p_id "P7180";
chr2	hg19_knownGene	exon	234235767	234235843	.	+	.	gene_id "XLOC_007365"; transcript_id "5_00018601"; exon_number "7"; gene_name "uc002vuh.2"; oId "uc002vuh.2"; nearest_ref "uc002vuh.2"; class_code "="; tss_id "TSS6985"; p_id "P7180";
chr2	hg19_knownGene	exon	234237124	234237259	.	+	.	gene_id "XLOC_007365"; transcript_id "5_00018601"; exon_number "8"; gene_name "uc002vuh.2"; oId "uc002vuh.2"; nearest_ref "uc002vuh.2"; class_code "="; tss_id "TSS6985"; p_id "P7180";
chr2	hg19_knownGene	exon	234238139	234238223	.	+	.	gene_id "XLOC_007365"; transcript_id "5_00018601"; exon_number "9"; gene_name "uc002vuh.2"; oId "uc002vuh.2"; nearest_ref "uc002vuh.2"; class_code "="; tss_id "TSS6985"; p_id "P7180";
chr2	hg19_knownGene	exon	234240286	234240358	.	+	.	gene_id "XLOC_007365"; transcript_id "5_00018601"; exon_number "10"; gene_name "uc002vuh.2"; oId "uc002vuh.2"; nearest_ref "uc002vuh.2"; class_code "="; tss_id "TSS6985"; p_id "P7180";
chr2	hg19_knownGene	exon	234243608	234243745	.	+	.	gene_id "XLOC_007365"; transcript_id "5_00018601"; exon_number "11"; gene_name "uc002vuh.2"; oId "uc002vuh.2"; nearest_ref "uc002vuh.2"; class_code "="; tss_id "TSS6985"; p_id "P7180";
chr2	hg19_knownGene	exon	234247322	234247399	.	+	.	gene_id "XLOC_007365"; transcript_id "5_00018601"; exon_number "12"; gene_name "uc002vuh.2"; oId "uc002vuh.2"; nearest_ref "uc002vuh.2"; class_code "="; tss_id "TSS6985"; p_id "P7180";
chr2	hg19_knownGene	exon	234249101	234249124	.	+	.	gene_id "XLOC_007365"; transcript_id "5_00018601"; exon_number "13"; gene_name "uc002vuh.2"; oId "uc002vuh.2"; nearest_ref "uc002vuh.2"; class_code "="; tss_id "TSS6985"; p_id "P7180";
chr2	hg19_knownGene	exon	234250917	234250972	.	+	.	gene_id "XLOC_007365"; transcript_id "5_00018601"; exon_number "14"; gene_name "uc002vuh.2"; oId "uc002vuh.2"; nearest_ref "uc002vuh.2"; class_code "="; tss_id "TSS6985"; p_id "P7180";
chr2	hg19_knownGene	exon	234255049	234255058	.	+	.	gene_id "XLOC_007365"; transcript_id "5_00018601"; exon_number "15"; gene_name "uc002vuh.2"; oId "uc002vuh.2"; nearest_ref "uc002vuh.2"; class_code "="; tss_id "TSS6985"; p_id "P7180";
chr2	hg19_knownGene	exon	234255453	234255701	.	+	.	gene_id "XLOC_007365"; transcript_id "5_00018601"; exon_number "16"; gene_name "uc002vuh.2"; oId "uc002vuh.2"; nearest_ref "uc002vuh.2"; class_code "="; tss_id "TSS6985"; p_id "P7180";
chr2	hg19_knownGene	exon	234263153	234263320	.	+	.	gene_id "XLOC_007366"; transcript_id "5_00018603"; exon_number "1"; gene_name "uc002vui.1"; oId "uc002vui.1"; nearest_ref "uc002vui.1"; class_code "="; tss_id "TSS6986"; p_id "P7185";
chr2	hg19_knownGene	exon	234296903	234297013	.	+	.	gene_id "XLOC_007366"; transcript_id "5_00018603"; exon_number "2"; gene_name "uc002vui.1"; oId "uc002vui.1"; nearest_ref "uc002vui.1"; class_code "="; tss_id "TSS6986"; p_id "P7185";
chr2	hg19_knownGene	exon	234299049	234299129	.	+	.	gene_id "XLOC_007366"; transcript_id "5_00018603"; exon_number "3"; gene_name "uc002vui.1"; oId "uc002vui.1"; nearest_ref "uc002vui.1"; class_code "="; tss_id "TSS6986"; p_id "P7185";
chr2	hg19_knownGene	exon	234343026	234343130	.	+	.	gene_id "XLOC_007366"; transcript_id "5_00018603"; exon_number "4"; gene_name "uc002vui.1"; oId "uc002vui.1"; nearest_ref "uc002vui.1"; class_code "="; tss_id "TSS6986"; p_id "P7185";
chr2	hg19_knownGene	exon	234343415	234343547	.	+	.	gene_id "XLOC_007366"; transcript_id "5_00018603"; exon_number "5"; gene_name "uc002vui.1"; oId "uc002vui.1"; nearest_ref "uc002vui.1"; class_code "="; tss_id "TSS6986"; p_id "P7185";
chr2	hg19_knownGene	exon	234344464	234344570	.	+	.	gene_id "XLOC_007366"; transcript_id "5_00018603"; exon_number "6"; gene_name "uc002vui.1"; oId "uc002vui.1"; nearest_ref "uc002vui.1"; class_code "="; tss_id "TSS6986"; p_id "P7185";
chr2	hg19_knownGene	exon	234344962	234345087	.	+	.	gene_id "XLOC_007366"; transcript_id "5_00018603"; exon_number "7"; gene_name "uc002vui.1"; oId "uc002vui.1"; nearest_ref "uc002vui.1"; class_code "="; tss_id "TSS6986"; p_id "P7185";
chr2	hg19_knownGene	exon	234346023	234346125	.	+	.	gene_id "XLOC_007366"; transcript_id "5_00018603"; exon_number "8"; gene_name "uc002vui.1"; oId "uc002vui.1"; nearest_ref "uc002vui.1"; class_code "="; tss_id "TSS6986"; p_id "P7185";
chr2	hg19_knownGene	exon	234346863	234347025	.	+	.	gene_id "XLOC_007366"; transcript_id "5_00018603"; exon_number "9"; gene_name "uc002vui.1"; oId "uc002vui.1"; nearest_ref "uc002vui.1"; class_code "="; tss_id "TSS6986"; p_id "P7185";
chr2	hg19_knownGene	exon	234350533	234350641	.	+	.	gene_id "XLOC_007366"; transcript_id "5_00018603"; exon_number "10"; gene_name "uc002vui.1"; oId "uc002vui.1"; nearest_ref "uc002vui.1"; class_code "="; tss_id "TSS6986"; p_id "P7185";
chr2	hg19_knownGene	exon	234354269	234354408	.	+	.	gene_id "XLOC_007366"; transcript_id "5_00018603"; exon_number "11"; gene_name "uc002vui.1"; oId "uc002vui.1"; nearest_ref "uc002vui.1"; class_code "="; tss_id "TSS6986"; p_id "P7185";
chr2	hg19_knownGene	exon	234355358	234355442	.	+	.	gene_id "XLOC_007366"; transcript_id "5_00018603"; exon_number "12"; gene_name "uc002vui.1"; oId "uc002vui.1"; nearest_ref "uc002vui.1"; class_code "="; tss_id "TSS6986"; p_id "P7185";
chr2	hg19_knownGene	exon	234356733	234356827	.	+	.	gene_id "XLOC_007366"; transcript_id "5_00018603"; exon_number "13"; gene_name "uc002vui.1"; oId "uc002vui.1"; nearest_ref "uc002vui.1"; class_code "="; tss_id "TSS6986"; p_id "P7185";
chr2	hg19_knownGene	exon	234356922	234357021	.	+	.	gene_id "XLOC_007366"; transcript_id "5_00018603"; exon_number "14"; gene_name "uc002vui.1"; oId "uc002vui.1"; nearest_ref "uc002vui.1"; class_code "="; tss_id "TSS6986"; p_id "P7185";
chr2	hg19_knownGene	exon	234357749	234358022	.	+	.	gene_id "XLOC_007366"; transcript_id "5_00018603"; exon_number "15"; gene_name "uc002vui.1"; oId "uc002vui.1"; nearest_ref "uc002vui.1"; class_code "="; tss_id "TSS6986"; p_id "P7185";
chr2	hg19_knownGene	exon	234358628	234358777	.	+	.	gene_id "XLOC_007366"; transcript_id "5_00018603"; exon_number "16"; gene_name "uc002vui.1"; oId "uc002vui.1"; nearest_ref "uc002vui.1"; class_code "="; tss_id "TSS6986"; p_id "P7185";
chr2	hg19_knownGene	exon	234359568	234359696	.	+	.	gene_id "XLOC_007366"; transcript_id "5_00018603"; exon_number "17"; gene_name "uc002vui.1"; oId "uc002vui.1"; nearest_ref "uc002vui.1"; class_code "="; tss_id "TSS6986"; p_id "P7185";
chr2	hg19_knownGene	exon	234360610	234360706	.	+	.	gene_id "XLOC_007366"; transcript_id "5_00018603"; exon_number "18"; gene_name "uc002vui.1"; oId "uc002vui.1"; nearest_ref "uc002vui.1"; class_code "="; tss_id "TSS6986"; p_id "P7185";
chr2	hg19_knownGene	exon	234363409	234363519	.	+	.	gene_id "XLOC_007366"; transcript_id "5_00018603"; exon_number "19"; gene_name "uc002vui.1"; oId "uc002vui.1"; nearest_ref "uc002vui.1"; class_code "="; tss_id "TSS6986"; p_id "P7185";
chr2	hg19_knownGene	exon	234365545	234365641	.	+	.	gene_id "XLOC_007366"; transcript_id "5_00018603"; exon_number "20"; gene_name "uc002vui.1"; oId "uc002vui.1"; nearest_ref "uc002vui.1"; class_code "="; tss_id "TSS6986"; p_id "P7185";
chr2	hg19_knownGene	exon	234365867	234365974	.	+	.	gene_id "XLOC_007366"; transcript_id "5_00018603"; exon_number "21"; gene_name "uc002vui.1"; oId "uc002vui.1"; nearest_ref "uc002vui.1"; class_code "="; tss_id "TSS6986"; p_id "P7185";
chr2	hg19_knownGene	exon	234366930	234367043	.	+	.	gene_id "XLOC_007366"; transcript_id "5_00018603"; exon_number "22"; gene_name "uc002vui.1"; oId "uc002vui.1"; nearest_ref "uc002vui.1"; class_code "="; tss_id "TSS6986"; p_id "P7185";
chr2	hg19_knownGene	exon	234368403	234368537	.	+	.	gene_id "XLOC_007366"; transcript_id "5_00018603"; exon_number "23"; gene_name "uc002vui.1"; oId "uc002vui.1"; nearest_ref "uc002vui.1"; class_code "="; tss_id "TSS6986"; p_id "P7185";
chr2	hg19_knownGene	exon	234368840	234368991	.	+	.	gene_id "XLOC_007366"; transcript_id "5_00018603"; exon_number "24"; gene_name "uc002vui.1"; oId "uc002vui.1"; nearest_ref "uc002vui.1"; class_code "="; tss_id "TSS6986"; p_id "P7185";
chr2	hg19_knownGene	exon	234370994	234371105	.	+	.	gene_id "XLOC_007366"; transcript_id "5_00018603"; exon_number "25"; gene_name "uc002vui.1"; oId "uc002vui.1"; nearest_ref "uc002vui.1"; class_code "="; tss_id "TSS6986"; p_id "P7185";
chr2	hg19_knownGene	exon	234371289	234371381	.	+	.	gene_id "XLOC_007366"; transcript_id "5_00018603"; exon_number "26"; gene_name "uc002vui.1"; oId "uc002vui.1"; nearest_ref "uc002vui.1"; class_code "="; tss_id "TSS6986"; p_id "P7185";
chr2	hg19_knownGene	exon	234372810	234372929	.	+	.	gene_id "XLOC_007366"; transcript_id "5_00018603"; exon_number "27"; gene_name "uc002vui.1"; oId "uc002vui.1"; nearest_ref "uc002vui.1"; class_code "="; tss_id "TSS6986"; p_id "P7185";
chr2	hg19_knownGene	exon	234375732	234375849	.	+	.	gene_id "XLOC_007366"; transcript_id "5_00018603"; exon_number "28"; gene_name "uc002vui.1"; oId "uc002vui.1"; nearest_ref "uc002vui.1"; class_code "="; tss_id "TSS6986"; p_id "P7185";
chr2	hg19_knownGene	exon	234377069	234377199	.	+	.	gene_id "XLOC_007366"; transcript_id "5_00018603"; exon_number "29"; gene_name "uc002vui.1"; oId "uc002vui.1"; nearest_ref "uc002vui.1"; class_code "="; tss_id "TSS6986"; p_id "P7185";
chr2	hg19_knownGene	exon	234378017	234380743	.	+	.	gene_id "XLOC_007366"; transcript_id "5_00018603"; exon_number "30"; gene_name "uc002vui.1"; oId "uc002vui.1"; nearest_ref "uc002vui.1"; class_code "="; tss_id "TSS6986"; p_id "P7185";
chr2	hg19_knownGene	exon	234296800	234297013	.	+	.	gene_id "XLOC_007366"; transcript_id "5_00018604"; exon_number "1"; gene_name "uc002vuj.1"; oId "uc002vuj.1"; nearest_ref "uc002vuj.1"; class_code "="; tss_id "TSS6988"; p_id "P7184";
chr2	hg19_knownGene	exon	234299049	234299129	.	+	.	gene_id "XLOC_007366"; transcript_id "5_00018604"; exon_number "2"; gene_name "uc002vuj.1"; oId "uc002vuj.1"; nearest_ref "uc002vuj.1"; class_code "="; tss_id "TSS6988"; p_id "P7184";
chr2	hg19_knownGene	exon	234343026	234343130	.	+	.	gene_id "XLOC_007366"; transcript_id "5_00018604"; exon_number "3"; gene_name "uc002vuj.1"; oId "uc002vuj.1"; nearest_ref "uc002vuj.1"; class_code "="; tss_id "TSS6988"; p_id "P7184";
chr2	hg19_knownGene	exon	234343415	234343547	.	+	.	gene_id "XLOC_007366"; transcript_id "5_00018604"; exon_number "4"; gene_name "uc002vuj.1"; oId "uc002vuj.1"; nearest_ref "uc002vuj.1"; class_code "="; tss_id "TSS6988"; p_id "P7184";
chr2	hg19_knownGene	exon	234344464	234344570	.	+	.	gene_id "XLOC_007366"; transcript_id "5_00018604"; exon_number "5"; gene_name "uc002vuj.1"; oId "uc002vuj.1"; nearest_ref "uc002vuj.1"; class_code "="; tss_id "TSS6988"; p_id "P7184";
chr2	hg19_knownGene	exon	234344962	234345087	.	+	.	gene_id "XLOC_007366"; transcript_id "5_00018604"; exon_number "6"; gene_name "uc002vuj.1"; oId "uc002vuj.1"; nearest_ref "uc002vuj.1"; class_code "="; tss_id "TSS6988"; p_id "P7184";
chr2	hg19_knownGene	exon	234346023	234346125	.	+	.	gene_id "XLOC_007366"; transcript_id "5_00018604"; exon_number "7"; gene_name "uc002vuj.1"; oId "uc002vuj.1"; nearest_ref "uc002vuj.1"; class_code "="; tss_id "TSS6988"; p_id "P7184";
chr2	hg19_knownGene	exon	234346863	234347025	.	+	.	gene_id "XLOC_007366"; transcript_id "5_00018604"; exon_number "8"; gene_name "uc002vuj.1"; oId "uc002vuj.1"; nearest_ref "uc002vuj.1"; class_code "="; tss_id "TSS6988"; p_id "P7184";
chr2	hg19_knownGene	exon	234350533	234350641	.	+	.	gene_id "XLOC_007366"; transcript_id "5_00018604"; exon_number "9"; gene_name "uc002vuj.1"; oId "uc002vuj.1"; nearest_ref "uc002vuj.1"; class_code "="; tss_id "TSS6988"; p_id "P7184";
chr2	hg19_knownGene	exon	234354269	234354408	.	+	.	gene_id "XLOC_007366"; transcript_id "5_00018604"; exon_number "10"; gene_name "uc002vuj.1"; oId "uc002vuj.1"; nearest_ref "uc002vuj.1"; class_code "="; tss_id "TSS6988"; p_id "P7184";
chr2	hg19_knownGene	exon	234355358	234355442	.	+	.	gene_id "XLOC_007366"; transcript_id "5_00018604"; exon_number "11"; gene_name "uc002vuj.1"; oId "uc002vuj.1"; nearest_ref "uc002vuj.1"; class_code "="; tss_id "TSS6988"; p_id "P7184";
chr2	hg19_knownGene	exon	234356733	234356827	.	+	.	gene_id "XLOC_007366"; transcript_id "5_00018604"; exon_number "12"; gene_name "uc002vuj.1"; oId "uc002vuj.1"; nearest_ref "uc002vuj.1"; class_code "="; tss_id "TSS6988"; p_id "P7184";
chr2	hg19_knownGene	exon	234356922	234357021	.	+	.	gene_id "XLOC_007366"; transcript_id "5_00018604"; exon_number "13"; gene_name "uc002vuj.1"; oId "uc002vuj.1"; nearest_ref "uc002vuj.1"; class_code "="; tss_id "TSS6988"; p_id "P7184";
chr2	hg19_knownGene	exon	234357749	234358022	.	+	.	gene_id "XLOC_007366"; transcript_id "5_00018604"; exon_number "14"; gene_name "uc002vuj.1"; oId "uc002vuj.1"; nearest_ref "uc002vuj.1"; class_code "="; tss_id "TSS6988"; p_id "P7184";
chr2	hg19_knownGene	exon	234358628	234358777	.	+	.	gene_id "XLOC_007366"; transcript_id "5_00018604"; exon_number "15"; gene_name "uc002vuj.1"; oId "uc002vuj.1"; nearest_ref "uc002vuj.1"; class_code "="; tss_id "TSS6988"; p_id "P7184";
chr2	hg19_knownGene	exon	234359568	234359696	.	+	.	gene_id "XLOC_007366"; transcript_id "5_00018604"; exon_number "16"; gene_name "uc002vuj.1"; oId "uc002vuj.1"; nearest_ref "uc002vuj.1"; class_code "="; tss_id "TSS6988"; p_id "P7184";
chr2	hg19_knownGene	exon	234360610	234360706	.	+	.	gene_id "XLOC_007366"; transcript_id "5_00018604"; exon_number "17"; gene_name "uc002vuj.1"; oId "uc002vuj.1"; nearest_ref "uc002vuj.1"; class_code "="; tss_id "TSS6988"; p_id "P7184";
chr2	hg19_knownGene	exon	234363409	234363519	.	+	.	gene_id "XLOC_007366"; transcript_id "5_00018604"; exon_number "18"; gene_name "uc002vuj.1"; oId "uc002vuj.1"; nearest_ref "uc002vuj.1"; class_code "="; tss_id "TSS6988"; p_id "P7184";
chr2	hg19_knownGene	exon	234365545	234365641	.	+	.	gene_id "XLOC_007366"; transcript_id "5_00018604"; exon_number "19"; gene_name "uc002vuj.1"; oId "uc002vuj.1"; nearest_ref "uc002vuj.1"; class_code "="; tss_id "TSS6988"; p_id "P7184";
chr2	hg19_knownGene	exon	234365867	234365974	.	+	.	gene_id "XLOC_007366"; transcript_id "5_00018604"; exon_number "20"; gene_name "uc002vuj.1"; oId "uc002vuj.1"; nearest_ref "uc002vuj.1"; class_code "="; tss_id "TSS6988"; p_id "P7184";
chr2	hg19_knownGene	exon	234366930	234367043	.	+	.	gene_id "XLOC_007366"; transcript_id "5_00018604"; exon_number "21"; gene_name "uc002vuj.1"; oId "uc002vuj.1"; nearest_ref "uc002vuj.1"; class_code "="; tss_id "TSS6988"; p_id "P7184";
chr2	hg19_knownGene	exon	234368403	234368537	.	+	.	gene_id "XLOC_007366"; transcript_id "5_00018604"; exon_number "22"; gene_name "uc002vuj.1"; oId "uc002vuj.1"; nearest_ref "uc002vuj.1"; class_code "="; tss_id "TSS6988"; p_id "P7184";
chr2	hg19_knownGene	exon	234368840	234368991	.	+	.	gene_id "XLOC_007366"; transcript_id "5_00018604"; exon_number "23"; gene_name "uc002vuj.1"; oId "uc002vuj.1"; nearest_ref "uc002vuj.1"; class_code "="; tss_id "TSS6988"; p_id "P7184";
chr2	hg19_knownGene	exon	234370994	234371105	.	+	.	gene_id "XLOC_007366"; transcript_id "5_00018604"; exon_number "24"; gene_name "uc002vuj.1"; oId "uc002vuj.1"; nearest_ref "uc002vuj.1"; class_code "="; tss_id "TSS6988"; p_id "P7184";
chr2	hg19_knownGene	exon	234371289	234371381	.	+	.	gene_id "XLOC_007366"; transcript_id "5_00018604"; exon_number "25"; gene_name "uc002vuj.1"; oId "uc002vuj.1"; nearest_ref "uc002vuj.1"; class_code "="; tss_id "TSS6988"; p_id "P7184";
chr2	hg19_knownGene	exon	234372810	234372929	.	+	.	gene_id "XLOC_007366"; transcript_id "5_00018604"; exon_number "26"; gene_name "uc002vuj.1"; oId "uc002vuj.1"; nearest_ref "uc002vuj.1"; class_code "="; tss_id "TSS6988"; p_id "P7184";
chr2	hg19_knownGene	exon	234375732	234375849	.	+	.	gene_id "XLOC_007366"; transcript_id "5_00018604"; exon_number "27"; gene_name "uc002vuj.1"; oId "uc002vuj.1"; nearest_ref "uc002vuj.1"; class_code "="; tss_id "TSS6988"; p_id "P7184";
chr2	hg19_knownGene	exon	234377069	234377199	.	+	.	gene_id "XLOC_007366"; transcript_id "5_00018604"; exon_number "28"; gene_name "uc002vuj.1"; oId "uc002vuj.1"; nearest_ref "uc002vuj.1"; class_code "="; tss_id "TSS6988"; p_id "P7184";
chr2	hg19_knownGene	exon	234378017	234380743	.	+	.	gene_id "XLOC_007366"; transcript_id "5_00018604"; exon_number "29"; gene_name "uc002vuj.1"; oId "uc002vuj.1"; nearest_ref "uc002vuj.1"; class_code "="; tss_id "TSS6988"; p_id "P7184";
chr2	hg19_knownGene	exon	234327887	234328067	.	+	.	gene_id "XLOC_007366"; transcript_id "5_00018605"; exon_number "1"; gene_name "uc010fyh.1"; oId "uc010fyh.1"; nearest_ref "uc010fyh.1"; class_code "="; tss_id "TSS6989"; p_id "P7183";
chr2	hg19_knownGene	exon	234343026	234343130	.	+	.	gene_id "XLOC_007366"; transcript_id "5_00018605"; exon_number "2"; gene_name "uc010fyh.1"; oId "uc010fyh.1"; nearest_ref "uc010fyh.1"; class_code "="; tss_id "TSS6989"; p_id "P7183";
chr2	hg19_knownGene	exon	234343415	234343547	.	+	.	gene_id "XLOC_007366"; transcript_id "5_00018605"; exon_number "3"; gene_name "uc010fyh.1"; oId "uc010fyh.1"; nearest_ref "uc010fyh.1"; class_code "="; tss_id "TSS6989"; p_id "P7183";
chr2	hg19_knownGene	exon	234344464	234344570	.	+	.	gene_id "XLOC_007366"; transcript_id "5_00018605"; exon_number "4"; gene_name "uc010fyh.1"; oId "uc010fyh.1"; nearest_ref "uc010fyh.1"; class_code "="; tss_id "TSS6989"; p_id "P7183";
chr2	hg19_knownGene	exon	234344962	234345087	.	+	.	gene_id "XLOC_007366"; transcript_id "5_00018605"; exon_number "5"; gene_name "uc010fyh.1"; oId "uc010fyh.1"; nearest_ref "uc010fyh.1"; class_code "="; tss_id "TSS6989"; p_id "P7183";
chr2	hg19_knownGene	exon	234346023	234346125	.	+	.	gene_id "XLOC_007366"; transcript_id "5_00018605"; exon_number "6"; gene_name "uc010fyh.1"; oId "uc010fyh.1"; nearest_ref "uc010fyh.1"; class_code "="; tss_id "TSS6989"; p_id "P7183";
chr2	hg19_knownGene	exon	234346863	234347025	.	+	.	gene_id "XLOC_007366"; transcript_id "5_00018605"; exon_number "7"; gene_name "uc010fyh.1"; oId "uc010fyh.1"; nearest_ref "uc010fyh.1"; class_code "="; tss_id "TSS6989"; p_id "P7183";
chr2	hg19_knownGene	exon	234350533	234350641	.	+	.	gene_id "XLOC_007366"; transcript_id "5_00018605"; exon_number "8"; gene_name "uc010fyh.1"; oId "uc010fyh.1"; nearest_ref "uc010fyh.1"; class_code "="; tss_id "TSS6989"; p_id "P7183";
chr2	hg19_knownGene	exon	234354269	234354408	.	+	.	gene_id "XLOC_007366"; transcript_id "5_00018605"; exon_number "9"; gene_name "uc010fyh.1"; oId "uc010fyh.1"; nearest_ref "uc010fyh.1"; class_code "="; tss_id "TSS6989"; p_id "P7183";
chr2	hg19_knownGene	exon	234355358	234355442	.	+	.	gene_id "XLOC_007366"; transcript_id "5_00018605"; exon_number "10"; gene_name "uc010fyh.1"; oId "uc010fyh.1"; nearest_ref "uc010fyh.1"; class_code "="; tss_id "TSS6989"; p_id "P7183";
chr2	hg19_knownGene	exon	234356733	234356827	.	+	.	gene_id "XLOC_007366"; transcript_id "5_00018605"; exon_number "11"; gene_name "uc010fyh.1"; oId "uc010fyh.1"; nearest_ref "uc010fyh.1"; class_code "="; tss_id "TSS6989"; p_id "P7183";
chr2	hg19_knownGene	exon	234356922	234357021	.	+	.	gene_id "XLOC_007366"; transcript_id "5_00018605"; exon_number "12"; gene_name "uc010fyh.1"; oId "uc010fyh.1"; nearest_ref "uc010fyh.1"; class_code "="; tss_id "TSS6989"; p_id "P7183";
chr2	hg19_knownGene	exon	234357749	234358022	.	+	.	gene_id "XLOC_007366"; transcript_id "5_00018605"; exon_number "13"; gene_name "uc010fyh.1"; oId "uc010fyh.1"; nearest_ref "uc010fyh.1"; class_code "="; tss_id "TSS6989"; p_id "P7183";
chr2	hg19_knownGene	exon	234358628	234358777	.	+	.	gene_id "XLOC_007366"; transcript_id "5_00018605"; exon_number "14"; gene_name "uc010fyh.1"; oId "uc010fyh.1"; nearest_ref "uc010fyh.1"; class_code "="; tss_id "TSS6989"; p_id "P7183";
chr2	hg19_knownGene	exon	234359568	234359696	.	+	.	gene_id "XLOC_007366"; transcript_id "5_00018605"; exon_number "15"; gene_name "uc010fyh.1"; oId "uc010fyh.1"; nearest_ref "uc010fyh.1"; class_code "="; tss_id "TSS6989"; p_id "P7183";
chr2	hg19_knownGene	exon	234360610	234360706	.	+	.	gene_id "XLOC_007366"; transcript_id "5_00018605"; exon_number "16"; gene_name "uc010fyh.1"; oId "uc010fyh.1"; nearest_ref "uc010fyh.1"; class_code "="; tss_id "TSS6989"; p_id "P7183";
chr2	hg19_knownGene	exon	234363409	234363519	.	+	.	gene_id "XLOC_007366"; transcript_id "5_00018605"; exon_number "17"; gene_name "uc010fyh.1"; oId "uc010fyh.1"; nearest_ref "uc010fyh.1"; class_code "="; tss_id "TSS6989"; p_id "P7183";
chr2	hg19_knownGene	exon	234365545	234365641	.	+	.	gene_id "XLOC_007366"; transcript_id "5_00018605"; exon_number "18"; gene_name "uc010fyh.1"; oId "uc010fyh.1"; nearest_ref "uc010fyh.1"; class_code "="; tss_id "TSS6989"; p_id "P7183";
chr2	hg19_knownGene	exon	234365867	234366463	.	+	.	gene_id "XLOC_007366"; transcript_id "5_00018605"; exon_number "19"; gene_name "uc010fyh.1"; oId "uc010fyh.1"; nearest_ref "uc010fyh.1"; class_code "="; tss_id "TSS6989"; p_id "P7183";
chr2	hg19_knownGene	exon	234343026	234343130	.	+	.	gene_id "XLOC_007366"; transcript_id "5_00018606"; exon_number "1"; gene_name "uc002vuk.1"; oId "uc002vuk.1"; nearest_ref "uc002vuk.1"; class_code "="; tss_id "TSS6991"; p_id "P7182";
chr2	hg19_knownGene	exon	234343415	234343547	.	+	.	gene_id "XLOC_007366"; transcript_id "5_00018606"; exon_number "2"; gene_name "uc002vuk.1"; oId "uc002vuk.1"; nearest_ref "uc002vuk.1"; class_code "="; tss_id "TSS6991"; p_id "P7182";
chr2	hg19_knownGene	exon	234344464	234344570	.	+	.	gene_id "XLOC_007366"; transcript_id "5_00018606"; exon_number "3"; gene_name "uc002vuk.1"; oId "uc002vuk.1"; nearest_ref "uc002vuk.1"; class_code "="; tss_id "TSS6991"; p_id "P7182";
chr2	hg19_knownGene	exon	234344962	234345087	.	+	.	gene_id "XLOC_007366"; transcript_id "5_00018606"; exon_number "4"; gene_name "uc002vuk.1"; oId "uc002vuk.1"; nearest_ref "uc002vuk.1"; class_code "="; tss_id "TSS6991"; p_id "P7182";
chr2	hg19_knownGene	exon	234346023	234346125	.	+	.	gene_id "XLOC_007366"; transcript_id "5_00018606"; exon_number "5"; gene_name "uc002vuk.1"; oId "uc002vuk.1"; nearest_ref "uc002vuk.1"; class_code "="; tss_id "TSS6991"; p_id "P7182";
chr2	hg19_knownGene	exon	234346863	234347025	.	+	.	gene_id "XLOC_007366"; transcript_id "5_00018606"; exon_number "6"; gene_name "uc002vuk.1"; oId "uc002vuk.1"; nearest_ref "uc002vuk.1"; class_code "="; tss_id "TSS6991"; p_id "P7182";
chr2	hg19_knownGene	exon	234350533	234351237	.	+	.	gene_id "XLOC_007366"; transcript_id "5_00018606"; exon_number "7"; gene_name "uc002vuk.1"; oId "uc002vuk.1"; nearest_ref "uc002vuk.1"; class_code "="; tss_id "TSS6991"; p_id "P7182";
chr2	hg19_knownGene	exon	234346863	234347025	.	+	.	gene_id "XLOC_007366"; transcript_id "5_00018607"; exon_number "1"; gene_name "uc010fyi.1"; oId "uc010fyi.1"; nearest_ref "uc010fyi.1"; class_code "="; tss_id "TSS6992";
chr2	hg19_knownGene	exon	234350533	234350641	.	+	.	gene_id "XLOC_007366"; transcript_id "5_00018607"; exon_number "2"; gene_name "uc010fyi.1"; oId "uc010fyi.1"; nearest_ref "uc010fyi.1"; class_code "="; tss_id "TSS6992";
chr2	hg19_knownGene	exon	234354269	234354408	.	+	.	gene_id "XLOC_007366"; transcript_id "5_00018607"; exon_number "3"; gene_name "uc010fyi.1"; oId "uc010fyi.1"; nearest_ref "uc010fyi.1"; class_code "="; tss_id "TSS6992";
chr2	hg19_knownGene	exon	234355358	234355442	.	+	.	gene_id "XLOC_007366"; transcript_id "5_00018607"; exon_number "4"; gene_name "uc010fyi.1"; oId "uc010fyi.1"; nearest_ref "uc010fyi.1"; class_code "="; tss_id "TSS6992";
chr2	hg19_knownGene	exon	234356733	234356827	.	+	.	gene_id "XLOC_007366"; transcript_id "5_00018607"; exon_number "5"; gene_name "uc010fyi.1"; oId "uc010fyi.1"; nearest_ref "uc010fyi.1"; class_code "="; tss_id "TSS6992";
chr2	hg19_knownGene	exon	234356922	234357021	.	+	.	gene_id "XLOC_007366"; transcript_id "5_00018607"; exon_number "6"; gene_name "uc010fyi.1"; oId "uc010fyi.1"; nearest_ref "uc010fyi.1"; class_code "="; tss_id "TSS6992";
chr2	hg19_knownGene	exon	234357749	234358022	.	+	.	gene_id "XLOC_007366"; transcript_id "5_00018607"; exon_number "7"; gene_name "uc010fyi.1"; oId "uc010fyi.1"; nearest_ref "uc010fyi.1"; class_code "="; tss_id "TSS6992";
chr2	hg19_knownGene	exon	234358628	234358777	.	+	.	gene_id "XLOC_007366"; transcript_id "5_00018607"; exon_number "8"; gene_name "uc010fyi.1"; oId "uc010fyi.1"; nearest_ref "uc010fyi.1"; class_code "="; tss_id "TSS6992";
chr2	hg19_knownGene	exon	234359568	234359696	.	+	.	gene_id "XLOC_007366"; transcript_id "5_00018607"; exon_number "9"; gene_name "uc010fyi.1"; oId "uc010fyi.1"; nearest_ref "uc010fyi.1"; class_code "="; tss_id "TSS6992";
chr2	hg19_knownGene	exon	234360610	234360706	.	+	.	gene_id "XLOC_007366"; transcript_id "5_00018607"; exon_number "10"; gene_name "uc010fyi.1"; oId "uc010fyi.1"; nearest_ref "uc010fyi.1"; class_code "="; tss_id "TSS6992";
chr2	hg19_knownGene	exon	234363003	234363110	.	+	.	gene_id "XLOC_007366"; transcript_id "5_00018607"; exon_number "11"; gene_name "uc010fyi.1"; oId "uc010fyi.1"; nearest_ref "uc010fyi.1"; class_code "="; tss_id "TSS6992";
chr2	hg19_knownGene	exon	234363409	234363519	.	+	.	gene_id "XLOC_007366"; transcript_id "5_00018607"; exon_number "12"; gene_name "uc010fyi.1"; oId "uc010fyi.1"; nearest_ref "uc010fyi.1"; class_code "="; tss_id "TSS6992";
chr2	hg19_knownGene	exon	234365545	234365641	.	+	.	gene_id "XLOC_007366"; transcript_id "5_00018607"; exon_number "13"; gene_name "uc010fyi.1"; oId "uc010fyi.1"; nearest_ref "uc010fyi.1"; class_code "="; tss_id "TSS6992";
chr2	hg19_knownGene	exon	234365867	234365974	.	+	.	gene_id "XLOC_007366"; transcript_id "5_00018607"; exon_number "14"; gene_name "uc010fyi.1"; oId "uc010fyi.1"; nearest_ref "uc010fyi.1"; class_code "="; tss_id "TSS6992";
chr2	hg19_knownGene	exon	234366930	234367043	.	+	.	gene_id "XLOC_007366"; transcript_id "5_00018607"; exon_number "15"; gene_name "uc010fyi.1"; oId "uc010fyi.1"; nearest_ref "uc010fyi.1"; class_code "="; tss_id "TSS6992";
chr2	hg19_knownGene	exon	234368403	234368537	.	+	.	gene_id "XLOC_007366"; transcript_id "5_00018607"; exon_number "16"; gene_name "uc010fyi.1"; oId "uc010fyi.1"; nearest_ref "uc010fyi.1"; class_code "="; tss_id "TSS6992";
chr2	hg19_knownGene	exon	234368840	234368991	.	+	.	gene_id "XLOC_007366"; transcript_id "5_00018607"; exon_number "17"; gene_name "uc010fyi.1"; oId "uc010fyi.1"; nearest_ref "uc010fyi.1"; class_code "="; tss_id "TSS6992";
chr2	hg19_knownGene	exon	234370994	234371105	.	+	.	gene_id "XLOC_007366"; transcript_id "5_00018607"; exon_number "18"; gene_name "uc010fyi.1"; oId "uc010fyi.1"; nearest_ref "uc010fyi.1"; class_code "="; tss_id "TSS6992";
chr2	hg19_knownGene	exon	234371289	234371381	.	+	.	gene_id "XLOC_007366"; transcript_id "5_00018607"; exon_number "19"; gene_name "uc010fyi.1"; oId "uc010fyi.1"; nearest_ref "uc010fyi.1"; class_code "="; tss_id "TSS6992";
chr2	hg19_knownGene	exon	234372810	234372929	.	+	.	gene_id "XLOC_007366"; transcript_id "5_00018607"; exon_number "20"; gene_name "uc010fyi.1"; oId "uc010fyi.1"; nearest_ref "uc010fyi.1"; class_code "="; tss_id "TSS6992";
chr2	hg19_knownGene	exon	234375732	234375849	.	+	.	gene_id "XLOC_007366"; transcript_id "5_00018607"; exon_number "21"; gene_name "uc010fyi.1"; oId "uc010fyi.1"; nearest_ref "uc010fyi.1"; class_code "="; tss_id "TSS6992";
chr2	hg19_knownGene	exon	234377069	234377199	.	+	.	gene_id "XLOC_007366"; transcript_id "5_00018607"; exon_number "22"; gene_name "uc010fyi.1"; oId "uc010fyi.1"; nearest_ref "uc010fyi.1"; class_code "="; tss_id "TSS6992";
chr2	hg19_knownGene	exon	234378017	234380743	.	+	.	gene_id "XLOC_007366"; transcript_id "5_00018607"; exon_number "23"; gene_name "uc010fyi.1"; oId "uc010fyi.1"; nearest_ref "uc010fyi.1"; class_code "="; tss_id "TSS6992";
chr2	hg19_knownGene	exon	234526291	234527208	.	+	.	gene_id "XLOC_007367"; transcript_id "5_00018608"; exon_number "1"; gene_name "uc010zmv.1"; oId "uc010zmv.1"; nearest_ref "uc010zmv.1"; class_code "="; tss_id "TSS6993"; p_id "P7189";
chr2	hg19_knownGene	exon	234675680	234675811	.	+	.	gene_id "XLOC_007367"; transcript_id "5_00018608"; exon_number "2"; gene_name "uc010zmv.1"; oId "uc010zmv.1"; nearest_ref "uc010zmv.1"; class_code "="; tss_id "TSS6993"; p_id "P7189";
chr2	hg19_knownGene	exon	234676495	234676582	.	+	.	gene_id "XLOC_007367"; transcript_id "5_00018608"; exon_number "3"; gene_name "uc010zmv.1"; oId "uc010zmv.1"; nearest_ref "uc010zmv.1"; class_code "="; tss_id "TSS6993"; p_id "P7189";
chr2	hg19_knownGene	exon	234676866	234677085	.	+	.	gene_id "XLOC_007367"; transcript_id "5_00018608"; exon_number "4"; gene_name "uc010zmv.1"; oId "uc010zmv.1"; nearest_ref "uc010zmv.1"; class_code "="; tss_id "TSS6993"; p_id "P7189";
chr2	hg19_knownGene	exon	234678177	234678310	.	+	.	gene_id "XLOC_007367"; transcript_id "5_00018608"; exon_number "5"; gene_name "uc010zmv.1"; oId "uc010zmv.1"; nearest_ref "uc010zmv.1"; class_code "="; tss_id "TSS6993"; p_id "P7189";
chr2	hg19_knownGene	exon	234526291	234527208	.	+	.	gene_id "XLOC_007367"; transcript_id "5_00018609"; exon_number "1"; gene_name "uc002vup.2"; oId "uc002vup.2"; nearest_ref "uc002vup.2"; class_code "="; tss_id "TSS6993"; p_id "P7188";
chr2	hg19_knownGene	exon	234675680	234675811	.	+	.	gene_id "XLOC_007367"; transcript_id "5_00018609"; exon_number "2"; gene_name "uc002vup.2"; oId "uc002vup.2"; nearest_ref "uc002vup.2"; class_code "="; tss_id "TSS6993"; p_id "P7188";
chr2	hg19_knownGene	exon	234676495	234676582	.	+	.	gene_id "XLOC_007367"; transcript_id "5_00018609"; exon_number "3"; gene_name "uc002vup.2"; oId "uc002vup.2"; nearest_ref "uc002vup.2"; class_code "="; tss_id "TSS6993"; p_id "P7188";
chr2	hg19_knownGene	exon	234676866	234677085	.	+	.	gene_id "XLOC_007367"; transcript_id "5_00018609"; exon_number "4"; gene_name "uc002vup.2"; oId "uc002vup.2"; nearest_ref "uc002vup.2"; class_code "="; tss_id "TSS6993"; p_id "P7188";
chr2	hg19_knownGene	exon	234680908	234681949	.	+	.	gene_id "XLOC_007367"; transcript_id "5_00018609"; exon_number "5"; gene_name "uc002vup.2"; oId "uc002vup.2"; nearest_ref "uc002vup.2"; class_code "="; tss_id "TSS6993"; p_id "P7188";
chr2	hg19_knownGene	exon	234545123	234546023	.	+	.	gene_id "XLOC_007367"; transcript_id "5_00018610"; exon_number "1"; gene_name "uc002vuq.3"; oId "uc002vuq.3"; nearest_ref "uc002vuq.3"; class_code "="; tss_id "TSS6994"; p_id "P7187";
chr2	hg19_knownGene	exon	234675680	234675811	.	+	.	gene_id "XLOC_007367"; transcript_id "5_00018610"; exon_number "2"; gene_name "uc002vuq.3"; oId "uc002vuq.3"; nearest_ref "uc002vuq.3"; class_code "="; tss_id "TSS6994"; p_id "P7187";
chr2	hg19_knownGene	exon	234676495	234676582	.	+	.	gene_id "XLOC_007367"; transcript_id "5_00018610"; exon_number "3"; gene_name "uc002vuq.3"; oId "uc002vuq.3"; nearest_ref "uc002vuq.3"; class_code "="; tss_id "TSS6994"; p_id "P7187";
chr2	hg19_knownGene	exon	234676866	234677085	.	+	.	gene_id "XLOC_007367"; transcript_id "5_00018610"; exon_number "4"; gene_name "uc002vuq.3"; oId "uc002vuq.3"; nearest_ref "uc002vuq.3"; class_code "="; tss_id "TSS6994"; p_id "P7187";
chr2	hg19_knownGene	exon	234678177	234680261	.	+	.	gene_id "XLOC_007367"; transcript_id "5_00018610"; exon_number "5"; gene_name "uc002vuq.3"; oId "uc002vuq.3"; nearest_ref "uc002vuq.3"; class_code "="; tss_id "TSS6994"; p_id "P7187";
chr2	hg19_knownGene	exon	234545123	234546023	.	+	.	gene_id "XLOC_007367"; transcript_id "5_00018611"; exon_number "1"; gene_name "uc002vur.2"; oId "uc002vur.2"; nearest_ref "uc002vur.2"; class_code "="; tss_id "TSS6994"; p_id "P7186";
chr2	hg19_knownGene	exon	234675680	234675811	.	+	.	gene_id "XLOC_007367"; transcript_id "5_00018611"; exon_number "2"; gene_name "uc002vur.2"; oId "uc002vur.2"; nearest_ref "uc002vur.2"; class_code "="; tss_id "TSS6994"; p_id "P7186";
chr2	hg19_knownGene	exon	234676495	234676582	.	+	.	gene_id "XLOC_007367"; transcript_id "5_00018611"; exon_number "3"; gene_name "uc002vur.2"; oId "uc002vur.2"; nearest_ref "uc002vur.2"; class_code "="; tss_id "TSS6994"; p_id "P7186";
chr2	hg19_knownGene	exon	234676866	234677085	.	+	.	gene_id "XLOC_007367"; transcript_id "5_00018611"; exon_number "4"; gene_name "uc002vur.2"; oId "uc002vur.2"; nearest_ref "uc002vur.2"; class_code "="; tss_id "TSS6994"; p_id "P7186";
chr2	hg19_knownGene	exon	234680908	234681949	.	+	.	gene_id "XLOC_007367"; transcript_id "5_00018611"; exon_number "5"; gene_name "uc002vur.2"; oId "uc002vur.2"; nearest_ref "uc002vur.2"; class_code "="; tss_id "TSS6994"; p_id "P7186";
chr2	hg19_knownGene	exon	234580544	234581435	.	+	.	gene_id "XLOC_007367"; transcript_id "5_00018612"; exon_number "1"; gene_name "uc010zmw.1"; oId "uc010zmw.1"; nearest_ref "uc010zmw.1"; class_code "="; tss_id "TSS6995"; p_id "P7196";
chr2	hg19_knownGene	exon	234675680	234675811	.	+	.	gene_id "XLOC_007367"; transcript_id "5_00018612"; exon_number "2"; gene_name "uc010zmw.1"; oId "uc010zmw.1"; nearest_ref "uc010zmw.1"; class_code "="; tss_id "TSS6995"; p_id "P7196";
chr2	hg19_knownGene	exon	234676495	234676582	.	+	.	gene_id "XLOC_007367"; transcript_id "5_00018612"; exon_number "3"; gene_name "uc010zmw.1"; oId "uc010zmw.1"; nearest_ref "uc010zmw.1"; class_code "="; tss_id "TSS6995"; p_id "P7196";
chr2	hg19_knownGene	exon	234676866	234677085	.	+	.	gene_id "XLOC_007367"; transcript_id "5_00018612"; exon_number "4"; gene_name "uc010zmw.1"; oId "uc010zmw.1"; nearest_ref "uc010zmw.1"; class_code "="; tss_id "TSS6995"; p_id "P7196";
chr2	hg19_knownGene	exon	234678177	234678310	.	+	.	gene_id "XLOC_007367"; transcript_id "5_00018612"; exon_number "5"; gene_name "uc010zmw.1"; oId "uc010zmw.1"; nearest_ref "uc010zmw.1"; class_code "="; tss_id "TSS6995"; p_id "P7196";
chr2	hg19_knownGene	exon	234580544	234581435	.	+	.	gene_id "XLOC_007367"; transcript_id "5_00018613"; exon_number "1"; gene_name "uc002vus.2"; oId "uc002vus.2"; nearest_ref "uc002vus.2"; class_code "="; tss_id "TSS6995"; p_id "P7197";
chr2	hg19_knownGene	exon	234675680	234675811	.	+	.	gene_id "XLOC_007367"; transcript_id "5_00018613"; exon_number "2"; gene_name "uc002vus.2"; oId "uc002vus.2"; nearest_ref "uc002vus.2"; class_code "="; tss_id "TSS6995"; p_id "P7197";
chr2	hg19_knownGene	exon	234676495	234676582	.	+	.	gene_id "XLOC_007367"; transcript_id "5_00018613"; exon_number "3"; gene_name "uc002vus.2"; oId "uc002vus.2"; nearest_ref "uc002vus.2"; class_code "="; tss_id "TSS6995"; p_id "P7197";
chr2	hg19_knownGene	exon	234676866	234677085	.	+	.	gene_id "XLOC_007367"; transcript_id "5_00018613"; exon_number "4"; gene_name "uc002vus.2"; oId "uc002vus.2"; nearest_ref "uc002vus.2"; class_code "="; tss_id "TSS6995"; p_id "P7197";
chr2	hg19_knownGene	exon	234680908	234681949	.	+	.	gene_id "XLOC_007367"; transcript_id "5_00018613"; exon_number "5"; gene_name "uc002vus.2"; oId "uc002vus.2"; nearest_ref "uc002vus.2"; class_code "="; tss_id "TSS6995"; p_id "P7197";
chr2	Cufflinks	exon	234590551	234591438	.	+	.	gene_id "XLOC_007367"; transcript_id "5_00022375"; exon_number "1"; gene_name "uc002vvb.2"; oId "SC4.19061.7"; nearest_ref "uc002vvb.2"; class_code "j"; tss_id "TSS6996";
chr2	Cufflinks	exon	234675680	234675811	.	+	.	gene_id "XLOC_007367"; transcript_id "5_00022375"; exon_number "2"; gene_name "uc002vvb.2"; oId "SC4.19061.7"; nearest_ref "uc002vvb.2"; class_code "j"; tss_id "TSS6996";
chr2	Cufflinks	exon	234676495	234676582	.	+	.	gene_id "XLOC_007367"; transcript_id "5_00022375"; exon_number "3"; gene_name "uc002vvb.2"; oId "SC4.19061.7"; nearest_ref "uc002vvb.2"; class_code "j"; tss_id "TSS6996";
chr2	Cufflinks	exon	234676866	234677085	.	+	.	gene_id "XLOC_007367"; transcript_id "5_00022375"; exon_number "4"; gene_name "uc002vvb.2"; oId "SC4.19061.7"; nearest_ref "uc002vvb.2"; class_code "j"; tss_id "TSS6996";
chr2	Cufflinks	exon	234678177	234678310	.	+	.	gene_id "XLOC_007367"; transcript_id "5_00022375"; exon_number "5"; gene_name "uc002vvb.2"; oId "SC4.19061.7"; nearest_ref "uc002vvb.2"; class_code "j"; tss_id "TSS6996";
chr2	Cufflinks	exon	234680908	234681949	.	+	.	gene_id "XLOC_007367"; transcript_id "5_00022375"; exon_number "6"; gene_name "uc002vvb.2"; oId "SC4.19061.7"; nearest_ref "uc002vvb.2"; class_code "j"; tss_id "TSS6996";
chr2	Cufflinks	exon	234590556	234591438	.	+	.	gene_id "XLOC_007367"; transcript_id "5_00018615"; exon_number "1"; gene_name "uc002vut.2"; oId "uc002vut.2_ext"; nearest_ref "uc002vut.2"; class_code "="; tss_id "TSS6996"; p_id "P7198";
chr2	Cufflinks	exon	234675680	234675811	.	+	.	gene_id "XLOC_007367"; transcript_id "5_00018615"; exon_number "2"; gene_name "uc002vut.2"; oId "uc002vut.2_ext"; nearest_ref "uc002vut.2"; class_code "="; tss_id "TSS6996"; p_id "P7198";
chr2	Cufflinks	exon	234676495	234676582	.	+	.	gene_id "XLOC_007367"; transcript_id "5_00018615"; exon_number "3"; gene_name "uc002vut.2"; oId "uc002vut.2_ext"; nearest_ref "uc002vut.2"; class_code "="; tss_id "TSS6996"; p_id "P7198";
chr2	Cufflinks	exon	234676866	234677085	.	+	.	gene_id "XLOC_007367"; transcript_id "5_00018615"; exon_number "4"; gene_name "uc002vut.2"; oId "uc002vut.2_ext"; nearest_ref "uc002vut.2"; class_code "="; tss_id "TSS6996"; p_id "P7198";
chr2	Cufflinks	exon	234680908	234681949	.	+	.	gene_id "XLOC_007367"; transcript_id "5_00018615"; exon_number "5"; gene_name "uc002vut.2"; oId "uc002vut.2_ext"; nearest_ref "uc002vut.2"; class_code "="; tss_id "TSS6996"; p_id "P7198";
chr2	hg19_knownGene	exon	234600321	234600466	.	+	.	gene_id "XLOC_007367"; transcript_id "5_00018616"; exon_number "1"; gene_name "uc002vuu.2"; oId "uc002vuu.2"; nearest_ref "uc002vuu.2"; class_code "="; tss_id "TSS6997"; p_id "P7200";
chr2	hg19_knownGene	exon	234602445	234602511	.	+	.	gene_id "XLOC_007367"; transcript_id "5_00018616"; exon_number "2"; gene_name "uc002vuu.2"; oId "uc002vuu.2"; nearest_ref "uc002vuu.2"; class_code "="; tss_id "TSS6997"; p_id "P7200";
chr2	hg19_knownGene	exon	234675680	234675811	.	+	.	gene_id "XLOC_007367"; transcript_id "5_00018616"; exon_number "3"; gene_name "uc002vuu.2"; oId "uc002vuu.2"; nearest_ref "uc002vuu.2"; class_code "="; tss_id "TSS6997"; p_id "P7200";
chr2	hg19_knownGene	exon	234676495	234676582	.	+	.	gene_id "XLOC_007367"; transcript_id "5_00018616"; exon_number "4"; gene_name "uc002vuu.2"; oId "uc002vuu.2"; nearest_ref "uc002vuu.2"; class_code "="; tss_id "TSS6997"; p_id "P7200";
chr2	hg19_knownGene	exon	234676866	234677085	.	+	.	gene_id "XLOC_007367"; transcript_id "5_00018616"; exon_number "5"; gene_name "uc002vuu.2"; oId "uc002vuu.2"; nearest_ref "uc002vuu.2"; class_code "="; tss_id "TSS6997"; p_id "P7200";
chr2	hg19_knownGene	exon	234680908	234681949	.	+	.	gene_id "XLOC_007367"; transcript_id "5_00018616"; exon_number "6"; gene_name "uc002vuu.2"; oId "uc002vuu.2"; nearest_ref "uc002vuu.2"; class_code "="; tss_id "TSS6997"; p_id "P7200";
chr2	hg19_knownGene	exon	234601512	234602511	.	+	.	gene_id "XLOC_007367"; transcript_id "5_00018617"; exon_number "1"; gene_name "uc010zmy.1"; oId "uc010zmy.1"; nearest_ref "uc010zmy.1"; class_code "="; tss_id "TSS6998"; p_id "P7195";
chr2	hg19_knownGene	exon	234675680	234675811	.	+	.	gene_id "XLOC_007367"; transcript_id "5_00018617"; exon_number "2"; gene_name "uc010zmy.1"; oId "uc010zmy.1"; nearest_ref "uc010zmy.1"; class_code "="; tss_id "TSS6998"; p_id "P7195";
chr2	hg19_knownGene	exon	234676495	234676582	.	+	.	gene_id "XLOC_007367"; transcript_id "5_00018617"; exon_number "3"; gene_name "uc010zmy.1"; oId "uc010zmy.1"; nearest_ref "uc010zmy.1"; class_code "="; tss_id "TSS6998"; p_id "P7195";
chr2	hg19_knownGene	exon	234676866	234677085	.	+	.	gene_id "XLOC_007367"; transcript_id "5_00018617"; exon_number "4"; gene_name "uc010zmy.1"; oId "uc010zmy.1"; nearest_ref "uc010zmy.1"; class_code "="; tss_id "TSS6998"; p_id "P7195";
chr2	hg19_knownGene	exon	234678177	234680261	.	+	.	gene_id "XLOC_007367"; transcript_id "5_00018617"; exon_number "5"; gene_name "uc010zmy.1"; oId "uc010zmy.1"; nearest_ref "uc010zmy.1"; class_code "="; tss_id "TSS6998"; p_id "P7195";
chr2	hg19_knownGene	exon	234601512	234602511	.	+	.	gene_id "XLOC_007367"; transcript_id "5_00018618"; exon_number "1"; gene_name "uc002vuv.3"; oId "uc002vuv.3"; nearest_ref "uc002vuv.3"; class_code "="; tss_id "TSS6998"; p_id "P7201";
chr2	hg19_knownGene	exon	234675680	234675811	.	+	.	gene_id "XLOC_007367"; transcript_id "5_00018618"; exon_number "2"; gene_name "uc002vuv.3"; oId "uc002vuv.3"; nearest_ref "uc002vuv.3"; class_code "="; tss_id "TSS6998"; p_id "P7201";
chr2	hg19_knownGene	exon	234676495	234676582	.	+	.	gene_id "XLOC_007367"; transcript_id "5_00018618"; exon_number "3"; gene_name "uc002vuv.3"; oId "uc002vuv.3"; nearest_ref "uc002vuv.3"; class_code "="; tss_id "TSS6998"; p_id "P7201";
chr2	hg19_knownGene	exon	234676866	234677085	.	+	.	gene_id "XLOC_007367"; transcript_id "5_00018618"; exon_number "4"; gene_name "uc002vuv.3"; oId "uc002vuv.3"; nearest_ref "uc002vuv.3"; class_code "="; tss_id "TSS6998"; p_id "P7201";
chr2	hg19_knownGene	exon	234680908	234681949	.	+	.	gene_id "XLOC_007367"; transcript_id "5_00018618"; exon_number "5"; gene_name "uc002vuv.3"; oId "uc002vuv.3"; nearest_ref "uc002vuv.3"; class_code "="; tss_id "TSS6998"; p_id "P7201";
chr2	hg19_knownGene	exon	234621638	234622504	.	+	.	gene_id "XLOC_007367"; transcript_id "5_00018619"; exon_number "1"; gene_name "uc010zmz.1"; oId "uc010zmz.1"; nearest_ref "uc010zmz.1"; class_code "="; tss_id "TSS6999"; p_id "P7202";
chr2	hg19_knownGene	exon	234675680	234675811	.	+	.	gene_id "XLOC_007367"; transcript_id "5_00018619"; exon_number "2"; gene_name "uc010zmz.1"; oId "uc010zmz.1"; nearest_ref "uc010zmz.1"; class_code "="; tss_id "TSS6999"; p_id "P7202";
chr2	hg19_knownGene	exon	234676495	234676582	.	+	.	gene_id "XLOC_007367"; transcript_id "5_00018619"; exon_number "3"; gene_name "uc010zmz.1"; oId "uc010zmz.1"; nearest_ref "uc010zmz.1"; class_code "="; tss_id "TSS6999"; p_id "P7202";
chr2	hg19_knownGene	exon	234676866	234677085	.	+	.	gene_id "XLOC_007367"; transcript_id "5_00018619"; exon_number "4"; gene_name "uc010zmz.1"; oId "uc010zmz.1"; nearest_ref "uc010zmz.1"; class_code "="; tss_id "TSS6999"; p_id "P7202";
chr2	hg19_knownGene	exon	234678177	234678310	.	+	.	gene_id "XLOC_007367"; transcript_id "5_00018619"; exon_number "5"; gene_name "uc010zmz.1"; oId "uc010zmz.1"; nearest_ref "uc010zmz.1"; class_code "="; tss_id "TSS6999"; p_id "P7202";
chr2	hg19_knownGene	exon	234621638	234622504	.	+	.	gene_id "XLOC_007367"; transcript_id "5_00018620"; exon_number "1"; gene_name "uc002vuw.2"; oId "uc002vuw.2"; nearest_ref "uc002vuw.2"; class_code "="; tss_id "TSS6999"; p_id "P7203";
chr2	hg19_knownGene	exon	234675680	234675811	.	+	.	gene_id "XLOC_007367"; transcript_id "5_00018620"; exon_number "2"; gene_name "uc002vuw.2"; oId "uc002vuw.2"; nearest_ref "uc002vuw.2"; class_code "="; tss_id "TSS6999"; p_id "P7203";
chr2	hg19_knownGene	exon	234676495	234676582	.	+	.	gene_id "XLOC_007367"; transcript_id "5_00018620"; exon_number "3"; gene_name "uc002vuw.2"; oId "uc002vuw.2"; nearest_ref "uc002vuw.2"; class_code "="; tss_id "TSS6999"; p_id "P7203";
chr2	hg19_knownGene	exon	234676866	234677085	.	+	.	gene_id "XLOC_007367"; transcript_id "5_00018620"; exon_number "4"; gene_name "uc002vuw.2"; oId "uc002vuw.2"; nearest_ref "uc002vuw.2"; class_code "="; tss_id "TSS6999"; p_id "P7203";
chr2	hg19_knownGene	exon	234680908	234681949	.	+	.	gene_id "XLOC_007367"; transcript_id "5_00018620"; exon_number "5"; gene_name "uc002vuw.2"; oId "uc002vuw.2"; nearest_ref "uc002vuw.2"; class_code "="; tss_id "TSS6999"; p_id "P7203";
chr2	hg19_knownGene	exon	234627438	234628333	.	+	.	gene_id "XLOC_007367"; transcript_id "5_00018621"; exon_number "1"; gene_name "uc010zna.1"; oId "uc010zna.1"; nearest_ref "uc010zna.1"; class_code "="; tss_id "TSS7000"; p_id "P7190";
chr2	hg19_knownGene	exon	234675680	234675811	.	+	.	gene_id "XLOC_007367"; transcript_id "5_00018621"; exon_number "2"; gene_name "uc010zna.1"; oId "uc010zna.1"; nearest_ref "uc010zna.1"; class_code "="; tss_id "TSS7000"; p_id "P7190";
chr2	hg19_knownGene	exon	234676495	234676582	.	+	.	gene_id "XLOC_007367"; transcript_id "5_00018621"; exon_number "3"; gene_name "uc010zna.1"; oId "uc010zna.1"; nearest_ref "uc010zna.1"; class_code "="; tss_id "TSS7000"; p_id "P7190";
chr2	hg19_knownGene	exon	234676866	234677085	.	+	.	gene_id "XLOC_007367"; transcript_id "5_00018621"; exon_number "4"; gene_name "uc010zna.1"; oId "uc010zna.1"; nearest_ref "uc010zna.1"; class_code "="; tss_id "TSS7000"; p_id "P7190";
chr2	hg19_knownGene	exon	234678177	234678310	.	+	.	gene_id "XLOC_007367"; transcript_id "5_00018621"; exon_number "5"; gene_name "uc010zna.1"; oId "uc010zna.1"; nearest_ref "uc010zna.1"; class_code "="; tss_id "TSS7000"; p_id "P7190";
chr2	hg19_knownGene	exon	234627438	234628333	.	+	.	gene_id "XLOC_007367"; transcript_id "5_00018622"; exon_number "1"; gene_name "uc002vux.2"; oId "uc002vux.2"; nearest_ref "uc002vux.2"; class_code "="; tss_id "TSS7000"; p_id "P7191";
chr2	hg19_knownGene	exon	234675680	234675811	.	+	.	gene_id "XLOC_007367"; transcript_id "5_00018622"; exon_number "2"; gene_name "uc002vux.2"; oId "uc002vux.2"; nearest_ref "uc002vux.2"; class_code "="; tss_id "TSS7000"; p_id "P7191";
chr2	hg19_knownGene	exon	234676495	234676582	.	+	.	gene_id "XLOC_007367"; transcript_id "5_00018622"; exon_number "3"; gene_name "uc002vux.2"; oId "uc002vux.2"; nearest_ref "uc002vux.2"; class_code "="; tss_id "TSS7000"; p_id "P7191";
chr2	hg19_knownGene	exon	234676866	234677085	.	+	.	gene_id "XLOC_007367"; transcript_id "5_00018622"; exon_number "4"; gene_name "uc002vux.2"; oId "uc002vux.2"; nearest_ref "uc002vux.2"; class_code "="; tss_id "TSS7000"; p_id "P7191";
chr2	hg19_knownGene	exon	234680908	234681949	.	+	.	gene_id "XLOC_007367"; transcript_id "5_00018622"; exon_number "5"; gene_name "uc002vux.2"; oId "uc002vux.2"; nearest_ref "uc002vux.2"; class_code "="; tss_id "TSS7000"; p_id "P7191";
chr2	hg19_knownGene	exon	234637773	234638639	.	+	.	gene_id "XLOC_007367"; transcript_id "5_00018623"; exon_number "1"; gene_name "uc010znb.1"; oId "uc010znb.1"; nearest_ref "uc010znb.1"; class_code "="; tss_id "TSS7001"; p_id "P7192";
chr2	hg19_knownGene	exon	234675680	234675811	.	+	.	gene_id "XLOC_007367"; transcript_id "5_00018623"; exon_number "2"; gene_name "uc010znb.1"; oId "uc010znb.1"; nearest_ref "uc010znb.1"; class_code "="; tss_id "TSS7001"; p_id "P7192";
chr2	hg19_knownGene	exon	234676495	234676582	.	+	.	gene_id "XLOC_007367"; transcript_id "5_00018623"; exon_number "3"; gene_name "uc010znb.1"; oId "uc010znb.1"; nearest_ref "uc010znb.1"; class_code "="; tss_id "TSS7001"; p_id "P7192";
chr2	hg19_knownGene	exon	234676866	234677085	.	+	.	gene_id "XLOC_007367"; transcript_id "5_00018623"; exon_number "4"; gene_name "uc010znb.1"; oId "uc010znb.1"; nearest_ref "uc010znb.1"; class_code "="; tss_id "TSS7001"; p_id "P7192";
chr2	hg19_knownGene	exon	234678177	234678310	.	+	.	gene_id "XLOC_007367"; transcript_id "5_00018623"; exon_number "5"; gene_name "uc010znb.1"; oId "uc010znb.1"; nearest_ref "uc010znb.1"; class_code "="; tss_id "TSS7001"; p_id "P7192";
chr2	hg19_knownGene	exon	234637773	234638639	.	+	.	gene_id "XLOC_007367"; transcript_id "5_00018624"; exon_number "1"; gene_name "uc002vuy.2"; oId "uc002vuy.2"; nearest_ref "uc002vuy.2"; class_code "="; tss_id "TSS7001"; p_id "P7193";
chr2	hg19_knownGene	exon	234675680	234675811	.	+	.	gene_id "XLOC_007367"; transcript_id "5_00018624"; exon_number "2"; gene_name "uc002vuy.2"; oId "uc002vuy.2"; nearest_ref "uc002vuy.2"; class_code "="; tss_id "TSS7001"; p_id "P7193";
chr2	hg19_knownGene	exon	234676495	234676582	.	+	.	gene_id "XLOC_007367"; transcript_id "5_00018624"; exon_number "3"; gene_name "uc002vuy.2"; oId "uc002vuy.2"; nearest_ref "uc002vuy.2"; class_code "="; tss_id "TSS7001"; p_id "P7193";
chr2	hg19_knownGene	exon	234676866	234677085	.	+	.	gene_id "XLOC_007367"; transcript_id "5_00018624"; exon_number "4"; gene_name "uc002vuy.2"; oId "uc002vuy.2"; nearest_ref "uc002vuy.2"; class_code "="; tss_id "TSS7001"; p_id "P7193";
chr2	hg19_knownGene	exon	234680908	234681949	.	+	.	gene_id "XLOC_007367"; transcript_id "5_00018624"; exon_number "5"; gene_name "uc002vuy.2"; oId "uc002vuy.2"; nearest_ref "uc002vuy.2"; class_code "="; tss_id "TSS7001"; p_id "P7193";
chr2	Cufflinks	exon	234656526	234656725	.	+	.	gene_id "XLOC_007367"; transcript_id "5_00022376"; exon_number "1"; gene_name "uc002vvb.2"; oId "SC4.19061.20"; nearest_ref "uc002vvb.2"; class_code "j"; tss_id "TSS7002";
chr2	Cufflinks	exon	234675680	234675811	.	+	.	gene_id "XLOC_007367"; transcript_id "5_00022376"; exon_number "2"; gene_name "uc002vvb.2"; oId "SC4.19061.20"; nearest_ref "uc002vvb.2"; class_code "j"; tss_id "TSS7002";
chr2	Cufflinks	exon	234676495	234676582	.	+	.	gene_id "XLOC_007367"; transcript_id "5_00022376"; exon_number "3"; gene_name "uc002vvb.2"; oId "SC4.19061.20"; nearest_ref "uc002vvb.2"; class_code "j"; tss_id "TSS7002";
chr2	Cufflinks	exon	234676866	234677085	.	+	.	gene_id "XLOC_007367"; transcript_id "5_00022376"; exon_number "4"; gene_name "uc002vvb.2"; oId "SC4.19061.20"; nearest_ref "uc002vvb.2"; class_code "j"; tss_id "TSS7002";
chr2	Cufflinks	exon	234680908	234681949	.	+	.	gene_id "XLOC_007367"; transcript_id "5_00022376"; exon_number "5"; gene_name "uc002vvb.2"; oId "SC4.19061.20"; nearest_ref "uc002vvb.2"; class_code "j"; tss_id "TSS7002";
chr2	hg19_knownGene	exon	234656526	234656725	.	+	.	gene_id "XLOC_007367"; transcript_id "5_00018625"; exon_number "1"; gene_name "uc002vva.2"; oId "uc002vva.2"; nearest_ref "uc002vva.2"; class_code "="; tss_id "TSS7002";
chr2	hg19_knownGene	exon	234675680	234675811	.	+	.	gene_id "XLOC_007367"; transcript_id "5_00018625"; exon_number "2"; gene_name "uc002vva.2"; oId "uc002vva.2"; nearest_ref "uc002vva.2"; class_code "="; tss_id "TSS7002";
chr2	hg19_knownGene	exon	234676495	234676582	.	+	.	gene_id "XLOC_007367"; transcript_id "5_00018625"; exon_number "3"; gene_name "uc002vva.2"; oId "uc002vva.2"; nearest_ref "uc002vva.2"; class_code "="; tss_id "TSS7002";
chr2	hg19_knownGene	exon	234676866	234677085	.	+	.	gene_id "XLOC_007367"; transcript_id "5_00018625"; exon_number "4"; gene_name "uc002vva.2"; oId "uc002vva.2"; nearest_ref "uc002vva.2"; class_code "="; tss_id "TSS7002";
chr2	hg19_knownGene	exon	234678177	234678310	.	+	.	gene_id "XLOC_007367"; transcript_id "5_00018625"; exon_number "5"; gene_name "uc002vva.2"; oId "uc002vva.2"; nearest_ref "uc002vva.2"; class_code "="; tss_id "TSS7002";
chr2	hg19_knownGene	exon	234680908	234681949	.	+	.	gene_id "XLOC_007367"; transcript_id "5_00018625"; exon_number "6"; gene_name "uc002vva.2"; oId "uc002vva.2"; nearest_ref "uc002vva.2"; class_code "="; tss_id "TSS7002";
chr2	hg19_knownGene	exon	234668919	234669797	.	+	.	gene_id "XLOC_007367"; transcript_id "5_00018626"; exon_number "1"; gene_name "uc010znc.1"; oId "uc010znc.1"; nearest_ref "uc010znc.1"; class_code "="; tss_id "TSS7003"; p_id "P7204";
chr2	hg19_knownGene	exon	234675680	234675811	.	+	.	gene_id "XLOC_007367"; transcript_id "5_00018626"; exon_number "2"; gene_name "uc010znc.1"; oId "uc010znc.1"; nearest_ref "uc010znc.1"; class_code "="; tss_id "TSS7003"; p_id "P7204";
chr2	hg19_knownGene	exon	234676495	234676582	.	+	.	gene_id "XLOC_007367"; transcript_id "5_00018626"; exon_number "3"; gene_name "uc010znc.1"; oId "uc010znc.1"; nearest_ref "uc010znc.1"; class_code "="; tss_id "TSS7003"; p_id "P7204";
chr2	hg19_knownGene	exon	234676866	234677085	.	+	.	gene_id "XLOC_007367"; transcript_id "5_00018626"; exon_number "4"; gene_name "uc010znc.1"; oId "uc010znc.1"; nearest_ref "uc010znc.1"; class_code "="; tss_id "TSS7003"; p_id "P7204";
chr2	hg19_knownGene	exon	234678177	234680261	.	+	.	gene_id "XLOC_007367"; transcript_id "5_00018626"; exon_number "5"; gene_name "uc010znc.1"; oId "uc010znc.1"; nearest_ref "uc010znc.1"; class_code "="; tss_id "TSS7003"; p_id "P7204";
chr2	hg19_knownGene	exon	234668919	234669797	.	+	.	gene_id "XLOC_007367"; transcript_id "5_00018627"; exon_number "1"; gene_name "uc002vvb.2"; oId "uc002vvb.2"; nearest_ref "uc002vvb.2"; class_code "="; tss_id "TSS7003"; p_id "P7194";
chr2	hg19_knownGene	exon	234675680	234675811	.	+	.	gene_id "XLOC_007367"; transcript_id "5_00018627"; exon_number "2"; gene_name "uc002vvb.2"; oId "uc002vvb.2"; nearest_ref "uc002vvb.2"; class_code "="; tss_id "TSS7003"; p_id "P7194";
chr2	hg19_knownGene	exon	234676495	234676582	.	+	.	gene_id "XLOC_007367"; transcript_id "5_00018627"; exon_number "3"; gene_name "uc002vvb.2"; oId "uc002vvb.2"; nearest_ref "uc002vvb.2"; class_code "="; tss_id "TSS7003"; p_id "P7194";
chr2	hg19_knownGene	exon	234676866	234677085	.	+	.	gene_id "XLOC_007367"; transcript_id "5_00018627"; exon_number "4"; gene_name "uc002vvb.2"; oId "uc002vvb.2"; nearest_ref "uc002vvb.2"; class_code "="; tss_id "TSS7003"; p_id "P7194";
chr2	hg19_knownGene	exon	234680908	234681949	.	+	.	gene_id "XLOC_007367"; transcript_id "5_00018627"; exon_number "5"; gene_name "uc002vvb.2"; oId "uc002vvb.2"; nearest_ref "uc002vvb.2"; class_code "="; tss_id "TSS7003"; p_id "P7194";
chr2	hg19_knownGene	exon	234684370	234684403	.	+	.	gene_id "XLOC_007368"; transcript_id "5_00018630"; exon_number "1"; gene_name "uc002vve.1"; oId "uc002vve.1"; nearest_ref "uc002vve.1"; class_code "="; tss_id "TSS7004";
chr2	hg19_knownGene	exon	234688317	234688428	.	+	.	gene_id "XLOC_007368"; transcript_id "5_00018630"; exon_number "2"; gene_name "uc002vve.1"; oId "uc002vve.1"; nearest_ref "uc002vve.1"; class_code "="; tss_id "TSS7004";
chr2	hg19_knownGene	exon	234684370	234684403	.	+	.	gene_id "XLOC_007368"; transcript_id "5_00018629"; exon_number "1"; gene_name "uc002vvd.1"; oId "uc002vvd.1"; nearest_ref "uc002vvd.1"; class_code "="; tss_id "TSS7004";
chr2	hg19_knownGene	exon	234687993	234688098	.	+	.	gene_id "XLOC_007368"; transcript_id "5_00018629"; exon_number "2"; gene_name "uc002vvd.1"; oId "uc002vvd.1"; nearest_ref "uc002vvd.1"; class_code "="; tss_id "TSS7004";
chr2	hg19_knownGene	exon	234688317	234688428	.	+	.	gene_id "XLOC_007368"; transcript_id "5_00018629"; exon_number "3"; gene_name "uc002vvd.1"; oId "uc002vvd.1"; nearest_ref "uc002vvd.1"; class_code "="; tss_id "TSS7004";
chr2	hg19_knownGene	exon	234684370	234684403	.	+	.	gene_id "XLOC_007368"; transcript_id "5_00018628"; exon_number "1"; gene_name "uc002vvc.1"; oId "uc002vvc.1"; nearest_ref "uc002vvc.1"; class_code "="; tss_id "TSS7004";
chr2	hg19_knownGene	exon	234687991	234688098	.	+	.	gene_id "XLOC_007368"; transcript_id "5_00018628"; exon_number "2"; gene_name "uc002vvc.1"; oId "uc002vvc.1"; nearest_ref "uc002vvc.1"; class_code "="; tss_id "TSS7004";
chr2	hg19_knownGene	exon	234688317	234688428	.	+	.	gene_id "XLOC_007368"; transcript_id "5_00018628"; exon_number "3"; gene_name "uc002vvc.1"; oId "uc002vvc.1"; nearest_ref "uc002vvc.1"; class_code "="; tss_id "TSS7004";
chr2	hg19_knownGene	exon	234737201	234737425	.	+	.	gene_id "XLOC_007369"; transcript_id "5_00018631"; exon_number "1"; gene_name "uc002vvf.2"; oId "uc002vvf.2"; nearest_ref "uc002vvf.2"; class_code "="; tss_id "TSS7005"; p_id "P7205";
chr2	hg19_knownGene	exon	234737536	234737718	.	+	.	gene_id "XLOC_007369"; transcript_id "5_00018631"; exon_number "2"; gene_name "uc002vvf.2"; oId "uc002vvf.2"; nearest_ref "uc002vvf.2"; class_code "="; tss_id "TSS7005"; p_id "P7205";
chr2	hg19_knownGene	exon	234738266	234738421	.	+	.	gene_id "XLOC_007369"; transcript_id "5_00018631"; exon_number "3"; gene_name "uc002vvf.2"; oId "uc002vvf.2"; nearest_ref "uc002vvf.2"; class_code "="; tss_id "TSS7005"; p_id "P7205";
chr2	hg19_knownGene	exon	234740055	234740186	.	+	.	gene_id "XLOC_007369"; transcript_id "5_00018631"; exon_number "4"; gene_name "uc002vvf.2"; oId "uc002vvf.2"; nearest_ref "uc002vvf.2"; class_code "="; tss_id "TSS7005"; p_id "P7205";
chr2	hg19_knownGene	exon	234740823	234740925	.	+	.	gene_id "XLOC_007369"; transcript_id "5_00018631"; exon_number "5"; gene_name "uc002vvf.2"; oId "uc002vvf.2"; nearest_ref "uc002vvf.2"; class_code "="; tss_id "TSS7005"; p_id "P7205";
chr2	hg19_knownGene	exon	234741225	234741290	.	+	.	gene_id "XLOC_007369"; transcript_id "5_00018631"; exon_number "6"; gene_name "uc002vvf.2"; oId "uc002vvf.2"; nearest_ref "uc002vvf.2"; class_code "="; tss_id "TSS7005"; p_id "P7205";
chr2	hg19_knownGene	exon	234741784	234742063	.	+	.	gene_id "XLOC_007369"; transcript_id "5_00018631"; exon_number "7"; gene_name "uc002vvf.2"; oId "uc002vvf.2"; nearest_ref "uc002vvf.2"; class_code "="; tss_id "TSS7005"; p_id "P7205";
chr2	hg19_knownGene	exon	234826043	234826077	.	+	.	gene_id "XLOC_007370"; transcript_id "5_00018633"; exon_number "1"; gene_name "uc010fyj.2"; oId "uc010fyj.2"; nearest_ref "uc010fyj.2"; class_code "="; tss_id "TSS7006"; p_id "P7209";
chr2	hg19_knownGene	exon	234835178	234835299	.	+	.	gene_id "XLOC_007370"; transcript_id "5_00018633"; exon_number "2"; gene_name "uc010fyj.2"; oId "uc010fyj.2"; nearest_ref "uc010fyj.2"; class_code "="; tss_id "TSS7006"; p_id "P7209";
chr2	hg19_knownGene	exon	234839313	234839386	.	+	.	gene_id "XLOC_007370"; transcript_id "5_00018633"; exon_number "3"; gene_name "uc010fyj.2"; oId "uc010fyj.2"; nearest_ref "uc010fyj.2"; class_code "="; tss_id "TSS7006"; p_id "P7209";
chr2	hg19_knownGene	exon	234845997	234846153	.	+	.	gene_id "XLOC_007370"; transcript_id "5_00018633"; exon_number "4"; gene_name "uc010fyj.2"; oId "uc010fyj.2"; nearest_ref "uc010fyj.2"; class_code "="; tss_id "TSS7006"; p_id "P7209";
chr2	hg19_knownGene	exon	234847642	234847819	.	+	.	gene_id "XLOC_007370"; transcript_id "5_00018633"; exon_number "5"; gene_name "uc010fyj.2"; oId "uc010fyj.2"; nearest_ref "uc010fyj.2"; class_code "="; tss_id "TSS7006"; p_id "P7209";
chr2	hg19_knownGene	exon	234851220	234851392	.	+	.	gene_id "XLOC_007370"; transcript_id "5_00018633"; exon_number "6"; gene_name "uc010fyj.2"; oId "uc010fyj.2"; nearest_ref "uc010fyj.2"; class_code "="; tss_id "TSS7006"; p_id "P7209";
chr2	hg19_knownGene	exon	234854500	234854674	.	+	.	gene_id "XLOC_007370"; transcript_id "5_00018633"; exon_number "7"; gene_name "uc010fyj.2"; oId "uc010fyj.2"; nearest_ref "uc010fyj.2"; class_code "="; tss_id "TSS7006"; p_id "P7209";
chr2	hg19_knownGene	exon	234855732	234855799	.	+	.	gene_id "XLOC_007370"; transcript_id "5_00018633"; exon_number "8"; gene_name "uc010fyj.2"; oId "uc010fyj.2"; nearest_ref "uc010fyj.2"; class_code "="; tss_id "TSS7006"; p_id "P7209";
chr2	hg19_knownGene	exon	234855970	234856226	.	+	.	gene_id "XLOC_007370"; transcript_id "5_00018633"; exon_number "9"; gene_name "uc010fyj.2"; oId "uc010fyj.2"; nearest_ref "uc010fyj.2"; class_code "="; tss_id "TSS7006"; p_id "P7209";
chr2	hg19_knownGene	exon	234858593	234858790	.	+	.	gene_id "XLOC_007370"; transcript_id "5_00018633"; exon_number "10"; gene_name "uc010fyj.2"; oId "uc010fyj.2"; nearest_ref "uc010fyj.2"; class_code "="; tss_id "TSS7006"; p_id "P7209";
chr2	hg19_knownGene	exon	234862561	234862663	.	+	.	gene_id "XLOC_007370"; transcript_id "5_00018633"; exon_number "11"; gene_name "uc010fyj.2"; oId "uc010fyj.2"; nearest_ref "uc010fyj.2"; class_code "="; tss_id "TSS7006"; p_id "P7209";
chr2	hg19_knownGene	exon	234863776	234863894	.	+	.	gene_id "XLOC_007370"; transcript_id "5_00018633"; exon_number "12"; gene_name "uc010fyj.2"; oId "uc010fyj.2"; nearest_ref "uc010fyj.2"; class_code "="; tss_id "TSS7006"; p_id "P7209";
chr2	hg19_knownGene	exon	234869420	234869710	.	+	.	gene_id "XLOC_007370"; transcript_id "5_00018633"; exon_number "13"; gene_name "uc010fyj.2"; oId "uc010fyj.2"; nearest_ref "uc010fyj.2"; class_code "="; tss_id "TSS7006"; p_id "P7209";
chr2	hg19_knownGene	exon	234871926	234872021	.	+	.	gene_id "XLOC_007370"; transcript_id "5_00018633"; exon_number "14"; gene_name "uc010fyj.2"; oId "uc010fyj.2"; nearest_ref "uc010fyj.2"; class_code "="; tss_id "TSS7006"; p_id "P7209";
chr2	hg19_knownGene	exon	234873272	234873401	.	+	.	gene_id "XLOC_007370"; transcript_id "5_00018633"; exon_number "15"; gene_name "uc010fyj.2"; oId "uc010fyj.2"; nearest_ref "uc010fyj.2"; class_code "="; tss_id "TSS7006"; p_id "P7209";
chr2	hg19_knownGene	exon	234875254	234875399	.	+	.	gene_id "XLOC_007370"; transcript_id "5_00018633"; exon_number "16"; gene_name "uc010fyj.2"; oId "uc010fyj.2"; nearest_ref "uc010fyj.2"; class_code "="; tss_id "TSS7006"; p_id "P7209";
chr2	hg19_knownGene	exon	234888832	234888923	.	+	.	gene_id "XLOC_007370"; transcript_id "5_00018633"; exon_number "17"; gene_name "uc010fyj.2"; oId "uc010fyj.2"; nearest_ref "uc010fyj.2"; class_code "="; tss_id "TSS7006"; p_id "P7209";
chr2	hg19_knownGene	exon	234890418	234890559	.	+	.	gene_id "XLOC_007370"; transcript_id "5_00018633"; exon_number "18"; gene_name "uc010fyj.2"; oId "uc010fyj.2"; nearest_ref "uc010fyj.2"; class_code "="; tss_id "TSS7006"; p_id "P7209";
chr2	hg19_knownGene	exon	234891697	234891868	.	+	.	gene_id "XLOC_007370"; transcript_id "5_00018633"; exon_number "19"; gene_name "uc010fyj.2"; oId "uc010fyj.2"; nearest_ref "uc010fyj.2"; class_code "="; tss_id "TSS7006"; p_id "P7209";
chr2	hg19_knownGene	exon	234894332	234894509	.	+	.	gene_id "XLOC_007370"; transcript_id "5_00018633"; exon_number "20"; gene_name "uc010fyj.2"; oId "uc010fyj.2"; nearest_ref "uc010fyj.2"; class_code "="; tss_id "TSS7006"; p_id "P7209";
chr2	hg19_knownGene	exon	234904970	234905160	.	+	.	gene_id "XLOC_007370"; transcript_id "5_00018633"; exon_number "21"; gene_name "uc010fyj.2"; oId "uc010fyj.2"; nearest_ref "uc010fyj.2"; class_code "="; tss_id "TSS7006"; p_id "P7209";
chr2	hg19_knownGene	exon	234915497	234915596	.	+	.	gene_id "XLOC_007370"; transcript_id "5_00018633"; exon_number "22"; gene_name "uc010fyj.2"; oId "uc010fyj.2"; nearest_ref "uc010fyj.2"; class_code "="; tss_id "TSS7006"; p_id "P7209";
chr2	hg19_knownGene	exon	234916714	234916747	.	+	.	gene_id "XLOC_007370"; transcript_id "5_00018633"; exon_number "23"; gene_name "uc010fyj.2"; oId "uc010fyj.2"; nearest_ref "uc010fyj.2"; class_code "="; tss_id "TSS7006"; p_id "P7209";
chr2	hg19_knownGene	exon	234923206	234923298	.	+	.	gene_id "XLOC_007370"; transcript_id "5_00018633"; exon_number "24"; gene_name "uc010fyj.2"; oId "uc010fyj.2"; nearest_ref "uc010fyj.2"; class_code "="; tss_id "TSS7006"; p_id "P7209";
chr2	hg19_knownGene	exon	234925943	234928165	.	+	.	gene_id "XLOC_007370"; transcript_id "5_00018633"; exon_number "25"; gene_name "uc010fyj.2"; oId "uc010fyj.2"; nearest_ref "uc010fyj.2"; class_code "="; tss_id "TSS7006"; p_id "P7209";
chr2	hg19_knownGene	exon	234826043	234826077	.	+	.	gene_id "XLOC_007370"; transcript_id "5_00018632"; exon_number "1"; gene_name "uc002vvh.2"; oId "uc002vvh.2"; nearest_ref "uc002vvh.2"; class_code "="; tss_id "TSS7006"; p_id "P7208";
chr2	hg19_knownGene	exon	234835178	234835299	.	+	.	gene_id "XLOC_007370"; transcript_id "5_00018632"; exon_number "2"; gene_name "uc002vvh.2"; oId "uc002vvh.2"; nearest_ref "uc002vvh.2"; class_code "="; tss_id "TSS7006"; p_id "P7208";
chr2	hg19_knownGene	exon	234839313	234839386	.	+	.	gene_id "XLOC_007370"; transcript_id "5_00018632"; exon_number "3"; gene_name "uc002vvh.2"; oId "uc002vvh.2"; nearest_ref "uc002vvh.2"; class_code "="; tss_id "TSS7006"; p_id "P7208";
chr2	hg19_knownGene	exon	234845997	234846153	.	+	.	gene_id "XLOC_007370"; transcript_id "5_00018632"; exon_number "4"; gene_name "uc002vvh.2"; oId "uc002vvh.2"; nearest_ref "uc002vvh.2"; class_code "="; tss_id "TSS7006"; p_id "P7208";
chr2	hg19_knownGene	exon	234847642	234847819	.	+	.	gene_id "XLOC_007370"; transcript_id "5_00018632"; exon_number "5"; gene_name "uc002vvh.2"; oId "uc002vvh.2"; nearest_ref "uc002vvh.2"; class_code "="; tss_id "TSS7006"; p_id "P7208";
chr2	hg19_knownGene	exon	234851220	234851392	.	+	.	gene_id "XLOC_007370"; transcript_id "5_00018632"; exon_number "6"; gene_name "uc002vvh.2"; oId "uc002vvh.2"; nearest_ref "uc002vvh.2"; class_code "="; tss_id "TSS7006"; p_id "P7208";
chr2	hg19_knownGene	exon	234854500	234854674	.	+	.	gene_id "XLOC_007370"; transcript_id "5_00018632"; exon_number "7"; gene_name "uc002vvh.2"; oId "uc002vvh.2"; nearest_ref "uc002vvh.2"; class_code "="; tss_id "TSS7006"; p_id "P7208";
chr2	hg19_knownGene	exon	234855732	234855799	.	+	.	gene_id "XLOC_007370"; transcript_id "5_00018632"; exon_number "8"; gene_name "uc002vvh.2"; oId "uc002vvh.2"; nearest_ref "uc002vvh.2"; class_code "="; tss_id "TSS7006"; p_id "P7208";
chr2	hg19_knownGene	exon	234858593	234858790	.	+	.	gene_id "XLOC_007370"; transcript_id "5_00018632"; exon_number "9"; gene_name "uc002vvh.2"; oId "uc002vvh.2"; nearest_ref "uc002vvh.2"; class_code "="; tss_id "TSS7006"; p_id "P7208";
chr2	hg19_knownGene	exon	234862561	234862663	.	+	.	gene_id "XLOC_007370"; transcript_id "5_00018632"; exon_number "10"; gene_name "uc002vvh.2"; oId "uc002vvh.2"; nearest_ref "uc002vvh.2"; class_code "="; tss_id "TSS7006"; p_id "P7208";
chr2	hg19_knownGene	exon	234863776	234863894	.	+	.	gene_id "XLOC_007370"; transcript_id "5_00018632"; exon_number "11"; gene_name "uc002vvh.2"; oId "uc002vvh.2"; nearest_ref "uc002vvh.2"; class_code "="; tss_id "TSS7006"; p_id "P7208";
chr2	hg19_knownGene	exon	234869420	234869710	.	+	.	gene_id "XLOC_007370"; transcript_id "5_00018632"; exon_number "12"; gene_name "uc002vvh.2"; oId "uc002vvh.2"; nearest_ref "uc002vvh.2"; class_code "="; tss_id "TSS7006"; p_id "P7208";
chr2	hg19_knownGene	exon	234871926	234872021	.	+	.	gene_id "XLOC_007370"; transcript_id "5_00018632"; exon_number "13"; gene_name "uc002vvh.2"; oId "uc002vvh.2"; nearest_ref "uc002vvh.2"; class_code "="; tss_id "TSS7006"; p_id "P7208";
chr2	hg19_knownGene	exon	234873272	234873401	.	+	.	gene_id "XLOC_007370"; transcript_id "5_00018632"; exon_number "14"; gene_name "uc002vvh.2"; oId "uc002vvh.2"; nearest_ref "uc002vvh.2"; class_code "="; tss_id "TSS7006"; p_id "P7208";
chr2	hg19_knownGene	exon	234875254	234875399	.	+	.	gene_id "XLOC_007370"; transcript_id "5_00018632"; exon_number "15"; gene_name "uc002vvh.2"; oId "uc002vvh.2"; nearest_ref "uc002vvh.2"; class_code "="; tss_id "TSS7006"; p_id "P7208";
chr2	hg19_knownGene	exon	234878339	234878451	.	+	.	gene_id "XLOC_007370"; transcript_id "5_00018632"; exon_number "16"; gene_name "uc002vvh.2"; oId "uc002vvh.2"; nearest_ref "uc002vvh.2"; class_code "="; tss_id "TSS7006"; p_id "P7208";
chr2	hg19_knownGene	exon	234878854	234879070	.	+	.	gene_id "XLOC_007370"; transcript_id "5_00018632"; exon_number "17"; gene_name "uc002vvh.2"; oId "uc002vvh.2"; nearest_ref "uc002vvh.2"; class_code "="; tss_id "TSS7006"; p_id "P7208";
chr2	hg19_knownGene	exon	234888832	234888923	.	+	.	gene_id "XLOC_007370"; transcript_id "5_00018632"; exon_number "18"; gene_name "uc002vvh.2"; oId "uc002vvh.2"; nearest_ref "uc002vvh.2"; class_code "="; tss_id "TSS7006"; p_id "P7208";
chr2	hg19_knownGene	exon	234890418	234890559	.	+	.	gene_id "XLOC_007370"; transcript_id "5_00018632"; exon_number "19"; gene_name "uc002vvh.2"; oId "uc002vvh.2"; nearest_ref "uc002vvh.2"; class_code "="; tss_id "TSS7006"; p_id "P7208";
chr2	hg19_knownGene	exon	234891697	234891868	.	+	.	gene_id "XLOC_007370"; transcript_id "5_00018632"; exon_number "20"; gene_name "uc002vvh.2"; oId "uc002vvh.2"; nearest_ref "uc002vvh.2"; class_code "="; tss_id "TSS7006"; p_id "P7208";
chr2	hg19_knownGene	exon	234894332	234894509	.	+	.	gene_id "XLOC_007370"; transcript_id "5_00018632"; exon_number "21"; gene_name "uc002vvh.2"; oId "uc002vvh.2"; nearest_ref "uc002vvh.2"; class_code "="; tss_id "TSS7006"; p_id "P7208";
chr2	hg19_knownGene	exon	234904970	234905160	.	+	.	gene_id "XLOC_007370"; transcript_id "5_00018632"; exon_number "22"; gene_name "uc002vvh.2"; oId "uc002vvh.2"; nearest_ref "uc002vvh.2"; class_code "="; tss_id "TSS7006"; p_id "P7208";
chr2	hg19_knownGene	exon	234915497	234915596	.	+	.	gene_id "XLOC_007370"; transcript_id "5_00018632"; exon_number "23"; gene_name "uc002vvh.2"; oId "uc002vvh.2"; nearest_ref "uc002vvh.2"; class_code "="; tss_id "TSS7006"; p_id "P7208";
chr2	hg19_knownGene	exon	234916714	234916747	.	+	.	gene_id "XLOC_007370"; transcript_id "5_00018632"; exon_number "24"; gene_name "uc002vvh.2"; oId "uc002vvh.2"; nearest_ref "uc002vvh.2"; class_code "="; tss_id "TSS7006"; p_id "P7208";
chr2	hg19_knownGene	exon	234923206	234923298	.	+	.	gene_id "XLOC_007370"; transcript_id "5_00018632"; exon_number "25"; gene_name "uc002vvh.2"; oId "uc002vvh.2"; nearest_ref "uc002vvh.2"; class_code "="; tss_id "TSS7006"; p_id "P7208";
chr2	hg19_knownGene	exon	234925943	234928165	.	+	.	gene_id "XLOC_007370"; transcript_id "5_00018632"; exon_number "26"; gene_name "uc002vvh.2"; oId "uc002vvh.2"; nearest_ref "uc002vvh.2"; class_code "="; tss_id "TSS7006"; p_id "P7208";
chr2	hg19_knownGene	exon	234838361	234838395	.	+	.	gene_id "XLOC_007370"; transcript_id "5_00018634"; exon_number "1"; gene_name "uc002vvi.3"; oId "uc002vvi.3"; nearest_ref "uc002vvi.3"; class_code "="; tss_id "TSS7007"; p_id "P7207";
chr2	hg19_knownGene	exon	234839313	234839386	.	+	.	gene_id "XLOC_007370"; transcript_id "5_00018634"; exon_number "2"; gene_name "uc002vvi.3"; oId "uc002vvi.3"; nearest_ref "uc002vvi.3"; class_code "="; tss_id "TSS7007"; p_id "P7207";
chr2	hg19_knownGene	exon	234845951	234846153	.	+	.	gene_id "XLOC_007370"; transcript_id "5_00018634"; exon_number "3"; gene_name "uc002vvi.3"; oId "uc002vvi.3"; nearest_ref "uc002vvi.3"; class_code "="; tss_id "TSS7007"; p_id "P7207";
chr2	hg19_knownGene	exon	234847642	234847819	.	+	.	gene_id "XLOC_007370"; transcript_id "5_00018634"; exon_number "4"; gene_name "uc002vvi.3"; oId "uc002vvi.3"; nearest_ref "uc002vvi.3"; class_code "="; tss_id "TSS7007"; p_id "P7207";
chr2	hg19_knownGene	exon	234851220	234851523	.	+	.	gene_id "XLOC_007370"; transcript_id "5_00018634"; exon_number "5"; gene_name "uc002vvi.3"; oId "uc002vvi.3"; nearest_ref "uc002vvi.3"; class_code "="; tss_id "TSS7007"; p_id "P7207";
chr2	hg19_knownGene	exon	234839313	234839386	.	+	.	gene_id "XLOC_007370"; transcript_id "5_00018635"; exon_number "1"; gene_name "uc002vvj.3"; oId "uc002vvj.3"; nearest_ref "uc002vvj.3"; class_code "="; tss_id "TSS7008"; p_id "P7206";
chr2	hg19_knownGene	exon	234845997	234846153	.	+	.	gene_id "XLOC_007370"; transcript_id "5_00018635"; exon_number "2"; gene_name "uc002vvj.3"; oId "uc002vvj.3"; nearest_ref "uc002vvj.3"; class_code "="; tss_id "TSS7008"; p_id "P7206";
chr2	hg19_knownGene	exon	234847642	234847819	.	+	.	gene_id "XLOC_007370"; transcript_id "5_00018635"; exon_number "3"; gene_name "uc002vvj.3"; oId "uc002vvj.3"; nearest_ref "uc002vvj.3"; class_code "="; tss_id "TSS7008"; p_id "P7206";
chr2	hg19_knownGene	exon	234851220	234851523	.	+	.	gene_id "XLOC_007370"; transcript_id "5_00018635"; exon_number "4"; gene_name "uc002vvj.3"; oId "uc002vvj.3"; nearest_ref "uc002vvj.3"; class_code "="; tss_id "TSS7008"; p_id "P7206";
chr2	hg19_knownGene	exon	234890418	234890559	.	+	.	gene_id "XLOC_007370"; transcript_id "5_00018636"; exon_number "1"; gene_name "uc010fyk.2"; oId "uc010fyk.2"; nearest_ref "uc010fyk.2"; class_code "="; tss_id "TSS7009";
chr2	hg19_knownGene	exon	234891697	234891995	.	+	.	gene_id "XLOC_007370"; transcript_id "5_00018636"; exon_number "2"; gene_name "uc010fyk.2"; oId "uc010fyk.2"; nearest_ref "uc010fyk.2"; class_code "="; tss_id "TSS7009";
chr2	hg19_knownGene	exon	234894332	234894509	.	+	.	gene_id "XLOC_007370"; transcript_id "5_00018636"; exon_number "3"; gene_name "uc010fyk.2"; oId "uc010fyk.2"; nearest_ref "uc010fyk.2"; class_code "="; tss_id "TSS7009";
chr2	hg19_knownGene	exon	234904970	234905160	.	+	.	gene_id "XLOC_007370"; transcript_id "5_00018636"; exon_number "4"; gene_name "uc010fyk.2"; oId "uc010fyk.2"; nearest_ref "uc010fyk.2"; class_code "="; tss_id "TSS7009";
chr2	hg19_knownGene	exon	234915497	234915596	.	+	.	gene_id "XLOC_007370"; transcript_id "5_00018636"; exon_number "5"; gene_name "uc010fyk.2"; oId "uc010fyk.2"; nearest_ref "uc010fyk.2"; class_code "="; tss_id "TSS7009";
chr2	hg19_knownGene	exon	234916714	234916747	.	+	.	gene_id "XLOC_007370"; transcript_id "5_00018636"; exon_number "6"; gene_name "uc010fyk.2"; oId "uc010fyk.2"; nearest_ref "uc010fyk.2"; class_code "="; tss_id "TSS7009";
chr2	hg19_knownGene	exon	234923206	234923298	.	+	.	gene_id "XLOC_007370"; transcript_id "5_00018636"; exon_number "7"; gene_name "uc010fyk.2"; oId "uc010fyk.2"; nearest_ref "uc010fyk.2"; class_code "="; tss_id "TSS7009";
chr2	hg19_knownGene	exon	234925943	234928165	.	+	.	gene_id "XLOC_007370"; transcript_id "5_00018636"; exon_number "8"; gene_name "uc010fyk.2"; oId "uc010fyk.2"; nearest_ref "uc010fyk.2"; class_code "="; tss_id "TSS7009";
chr2	hg19_knownGene	exon	234959346	234959515	.	+	.	gene_id "XLOC_007371"; transcript_id "5_00018637"; exon_number "1"; gene_name "uc010fyl.1"; oId "uc010fyl.1"; nearest_ref "uc010fyl.1"; class_code "="; tss_id "TSS7010"; p_id "P7211";
chr2	hg19_knownGene	exon	234967480	234967602	.	+	.	gene_id "XLOC_007371"; transcript_id "5_00018637"; exon_number "2"; gene_name "uc010fyl.1"; oId "uc010fyl.1"; nearest_ref "uc010fyl.1"; class_code "="; tss_id "TSS7010"; p_id "P7211";
chr2	hg19_knownGene	exon	234969013	234969123	.	+	.	gene_id "XLOC_007371"; transcript_id "5_00018637"; exon_number "3"; gene_name "uc010fyl.1"; oId "uc010fyl.1"; nearest_ref "uc010fyl.1"; class_code "="; tss_id "TSS7010"; p_id "P7211";
chr2	hg19_knownGene	exon	234975177	234975231	.	+	.	gene_id "XLOC_007371"; transcript_id "5_00018637"; exon_number "4"; gene_name "uc010fyl.1"; oId "uc010fyl.1"; nearest_ref "uc010fyl.1"; class_code "="; tss_id "TSS7010"; p_id "P7211";
chr2	hg19_knownGene	exon	234975868	234975918	.	+	.	gene_id "XLOC_007371"; transcript_id "5_00018637"; exon_number "5"; gene_name "uc010fyl.1"; oId "uc010fyl.1"; nearest_ref "uc010fyl.1"; class_code "="; tss_id "TSS7010"; p_id "P7211";
chr2	hg19_knownGene	exon	234978572	234978667	.	+	.	gene_id "XLOC_007371"; transcript_id "5_00018637"; exon_number "6"; gene_name "uc010fyl.1"; oId "uc010fyl.1"; nearest_ref "uc010fyl.1"; class_code "="; tss_id "TSS7010"; p_id "P7211";
chr2	hg19_knownGene	exon	234959346	234959515	.	+	.	gene_id "XLOC_007371"; transcript_id "5_00018638"; exon_number "1"; gene_name "uc002vvk.1"; oId "uc002vvk.1"; nearest_ref "uc002vvk.1"; class_code "="; tss_id "TSS7010"; p_id "P7210";
chr2	hg19_knownGene	exon	234959615	234959739	.	+	.	gene_id "XLOC_007371"; transcript_id "5_00018638"; exon_number "2"; gene_name "uc002vvk.1"; oId "uc002vvk.1"; nearest_ref "uc002vvk.1"; class_code "="; tss_id "TSS7010"; p_id "P7210";
chr2	hg19_knownGene	exon	234967480	234967602	.	+	.	gene_id "XLOC_007371"; transcript_id "5_00018638"; exon_number "3"; gene_name "uc002vvk.1"; oId "uc002vvk.1"; nearest_ref "uc002vvk.1"; class_code "="; tss_id "TSS7010"; p_id "P7210";
chr2	hg19_knownGene	exon	234969013	234969123	.	+	.	gene_id "XLOC_007371"; transcript_id "5_00018638"; exon_number "4"; gene_name "uc002vvk.1"; oId "uc002vvk.1"; nearest_ref "uc002vvk.1"; class_code "="; tss_id "TSS7010"; p_id "P7210";
chr2	hg19_knownGene	exon	234975177	234975231	.	+	.	gene_id "XLOC_007371"; transcript_id "5_00018638"; exon_number "5"; gene_name "uc002vvk.1"; oId "uc002vvk.1"; nearest_ref "uc002vvk.1"; class_code "="; tss_id "TSS7010"; p_id "P7210";
chr2	hg19_knownGene	exon	234975868	234975918	.	+	.	gene_id "XLOC_007371"; transcript_id "5_00018638"; exon_number "6"; gene_name "uc002vvk.1"; oId "uc002vvk.1"; nearest_ref "uc002vvk.1"; class_code "="; tss_id "TSS7010"; p_id "P7210";
chr2	hg19_knownGene	exon	234978572	234978667	.	+	.	gene_id "XLOC_007371"; transcript_id "5_00018638"; exon_number "7"; gene_name "uc002vvk.1"; oId "uc002vvk.1"; nearest_ref "uc002vvk.1"; class_code "="; tss_id "TSS7010"; p_id "P7210";
chr2	hg19_knownGene	exon	234985489	234985776	.	+	.	gene_id "XLOC_007371"; transcript_id "5_00018638"; exon_number "8"; gene_name "uc002vvk.1"; oId "uc002vvk.1"; nearest_ref "uc002vvk.1"; class_code "="; tss_id "TSS7010"; p_id "P7210";
chr2	hg19_knownGene	exon	235860628	235860814	.	+	.	gene_id "XLOC_007372"; transcript_id "5_00018639"; exon_number "1"; gene_name "uc002vvp.2"; oId "uc002vvp.2"; nearest_ref "uc002vvp.2"; class_code "="; tss_id "TSS7011"; p_id "P7213";
chr2	hg19_knownGene	exon	235903947	235904020	.	+	.	gene_id "XLOC_007372"; transcript_id "5_00018639"; exon_number "2"; gene_name "uc002vvp.2"; oId "uc002vvp.2"; nearest_ref "uc002vvp.2"; class_code "="; tss_id "TSS7011"; p_id "P7213";
chr2	hg19_knownGene	exon	235943515	235943764	.	+	.	gene_id "XLOC_007372"; transcript_id "5_00018639"; exon_number "3"; gene_name "uc002vvp.2"; oId "uc002vvp.2"; nearest_ref "uc002vvp.2"; class_code "="; tss_id "TSS7011"; p_id "P7213";
chr2	hg19_knownGene	exon	235949532	235951891	.	+	.	gene_id "XLOC_007372"; transcript_id "5_00018639"; exon_number "4"; gene_name "uc002vvp.2"; oId "uc002vvp.2"; nearest_ref "uc002vvp.2"; class_code "="; tss_id "TSS7011"; p_id "P7213";
chr2	hg19_knownGene	exon	235961206	235961394	.	+	.	gene_id "XLOC_007372"; transcript_id "5_00018639"; exon_number "5"; gene_name "uc002vvp.2"; oId "uc002vvp.2"; nearest_ref "uc002vvp.2"; class_code "="; tss_id "TSS7011"; p_id "P7213";
chr2	hg19_knownGene	exon	235962236	235964356	.	+	.	gene_id "XLOC_007372"; transcript_id "5_00018639"; exon_number "6"; gene_name "uc002vvp.2"; oId "uc002vvp.2"; nearest_ref "uc002vvp.2"; class_code "="; tss_id "TSS7011"; p_id "P7213";
chr2	hg19_knownGene	exon	235887329	235887629	.	+	.	gene_id "XLOC_007372"; transcript_id "5_00018641"; exon_number "1"; gene_name "uc010fym.2"; oId "uc010fym.2"; nearest_ref "uc010fym.2"; class_code "="; tss_id "TSS7013"; p_id "P7212";
chr2	hg19_knownGene	exon	235903947	235904020	.	+	.	gene_id "XLOC_007372"; transcript_id "5_00018641"; exon_number "2"; gene_name "uc010fym.2"; oId "uc010fym.2"; nearest_ref "uc010fym.2"; class_code "="; tss_id "TSS7013"; p_id "P7212";
chr2	hg19_knownGene	exon	235943515	235943764	.	+	.	gene_id "XLOC_007372"; transcript_id "5_00018641"; exon_number "3"; gene_name "uc010fym.2"; oId "uc010fym.2"; nearest_ref "uc010fym.2"; class_code "="; tss_id "TSS7013"; p_id "P7212";
chr2	hg19_knownGene	exon	235949532	235951813	.	+	.	gene_id "XLOC_007372"; transcript_id "5_00018641"; exon_number "4"; gene_name "uc010fym.2"; oId "uc010fym.2"; nearest_ref "uc010fym.2"; class_code "="; tss_id "TSS7013"; p_id "P7212";
chr2	hg19_knownGene	exon	235951868	235951891	.	+	.	gene_id "XLOC_007372"; transcript_id "5_00018641"; exon_number "5"; gene_name "uc010fym.2"; oId "uc010fym.2"; nearest_ref "uc010fym.2"; class_code "="; tss_id "TSS7013"; p_id "P7212";
chr2	hg19_knownGene	exon	235961206	235961394	.	+	.	gene_id "XLOC_007372"; transcript_id "5_00018641"; exon_number "6"; gene_name "uc010fym.2"; oId "uc010fym.2"; nearest_ref "uc010fym.2"; class_code "="; tss_id "TSS7013"; p_id "P7212";
chr2	hg19_knownGene	exon	235962236	235964356	.	+	.	gene_id "XLOC_007372"; transcript_id "5_00018641"; exon_number "7"; gene_name "uc010fym.2"; oId "uc010fym.2"; nearest_ref "uc010fym.2"; class_code "="; tss_id "TSS7013"; p_id "P7212";
chr2	Cufflinks	exon	235887329	235887544	.	+	.	gene_id "XLOC_007372"; transcript_id "5_00018640"; exon_number "1"; gene_name "uc002vvq.2"; oId "uc002vvq.2_ext"; nearest_ref "uc002vvq.2"; class_code "="; tss_id "TSS7013"; p_id "P7213";
chr2	Cufflinks	exon	235903947	235904020	.	+	.	gene_id "XLOC_007372"; transcript_id "5_00018640"; exon_number "2"; gene_name "uc002vvq.2"; oId "uc002vvq.2_ext"; nearest_ref "uc002vvq.2"; class_code "="; tss_id "TSS7013"; p_id "P7213";
chr2	Cufflinks	exon	235943599	235943764	.	+	.	gene_id "XLOC_007372"; transcript_id "5_00018640"; exon_number "3"; gene_name "uc002vvq.2"; oId "uc002vvq.2_ext"; nearest_ref "uc002vvq.2"; class_code "="; tss_id "TSS7013"; p_id "P7213";
chr2	Cufflinks	exon	235949532	235951891	.	+	.	gene_id "XLOC_007372"; transcript_id "5_00018640"; exon_number "4"; gene_name "uc002vvq.2"; oId "uc002vvq.2_ext"; nearest_ref "uc002vvq.2"; class_code "="; tss_id "TSS7013"; p_id "P7213";
chr2	Cufflinks	exon	235961206	235961394	.	+	.	gene_id "XLOC_007372"; transcript_id "5_00018640"; exon_number "5"; gene_name "uc002vvq.2"; oId "uc002vvq.2_ext"; nearest_ref "uc002vvq.2"; class_code "="; tss_id "TSS7013"; p_id "P7213";
chr2	Cufflinks	exon	235962236	235964356	.	+	.	gene_id "XLOC_007372"; transcript_id "5_00018640"; exon_number "6"; gene_name "uc002vvq.2"; oId "uc002vvq.2_ext"; nearest_ref "uc002vvq.2"; class_code "="; tss_id "TSS7013"; p_id "P7213";
chr2	Cufflinks	exon	235890177	235890371	.	+	.	gene_id "XLOC_007372"; transcript_id "5_00025243"; exon_number "1"; gene_name "uc002vvq.2"; oId "upf1_r4.22682.5"; nearest_ref "uc002vvq.2"; class_code "j"; tss_id "TSS7014";
chr2	Cufflinks	exon	235903947	235904020	.	+	.	gene_id "XLOC_007372"; transcript_id "5_00025243"; exon_number "2"; gene_name "uc002vvq.2"; oId "upf1_r4.22682.5"; nearest_ref "uc002vvq.2"; class_code "j"; tss_id "TSS7014";
chr2	Cufflinks	exon	235943515	235943764	.	+	.	gene_id "XLOC_007372"; transcript_id "5_00025243"; exon_number "3"; gene_name "uc002vvq.2"; oId "upf1_r4.22682.5"; nearest_ref "uc002vvq.2"; class_code "j"; tss_id "TSS7014";
chr2	Cufflinks	exon	235949532	235951891	.	+	.	gene_id "XLOC_007372"; transcript_id "5_00025243"; exon_number "4"; gene_name "uc002vvq.2"; oId "upf1_r4.22682.5"; nearest_ref "uc002vvq.2"; class_code "j"; tss_id "TSS7014";
chr2	Cufflinks	exon	235961206	235961394	.	+	.	gene_id "XLOC_007372"; transcript_id "5_00025243"; exon_number "5"; gene_name "uc002vvq.2"; oId "upf1_r4.22682.5"; nearest_ref "uc002vvq.2"; class_code "j"; tss_id "TSS7014";
chr2	Cufflinks	exon	235962236	235964356	.	+	.	gene_id "XLOC_007372"; transcript_id "5_00025243"; exon_number "6"; gene_name "uc002vvq.2"; oId "upf1_r4.22682.5"; nearest_ref "uc002vvq.2"; class_code "j"; tss_id "TSS7014";
chr2	Cufflinks	exon	235949298	235949370	.	+	.	gene_id "XLOC_007372"; transcript_id "5_00025244"; exon_number "1"; gene_name "uc002vvq.2"; oId "upf1_r4.22682.6"; nearest_ref "uc002vvq.2"; class_code "j"; tss_id "TSS7015";
chr2	Cufflinks	exon	235949532	235951891	.	+	.	gene_id "XLOC_007372"; transcript_id "5_00025244"; exon_number "2"; gene_name "uc002vvq.2"; oId "upf1_r4.22682.6"; nearest_ref "uc002vvq.2"; class_code "j"; tss_id "TSS7015";
chr2	Cufflinks	exon	235961206	235961394	.	+	.	gene_id "XLOC_007372"; transcript_id "5_00025244"; exon_number "3"; gene_name "uc002vvq.2"; oId "upf1_r4.22682.6"; nearest_ref "uc002vvq.2"; class_code "j"; tss_id "TSS7015";
chr2	Cufflinks	exon	235962236	235964356	.	+	.	gene_id "XLOC_007372"; transcript_id "5_00025244"; exon_number "4"; gene_name "uc002vvq.2"; oId "upf1_r4.22682.6"; nearest_ref "uc002vvq.2"; class_code "j"; tss_id "TSS7015";
chr2	hg19_knownGene	exon	235904747	235905261	.	+	.	gene_id "XLOC_007374"; transcript_id "5_00018642"; exon_number "1"; gene_name "uc002vvr.1"; oId "uc002vvr.1"; nearest_ref "uc002vvr.1"; class_code "=";
chr2	hg19_knownGene	exon	236402736	236403493	.	+	.	gene_id "XLOC_007375"; transcript_id "5_00018643"; exon_number "1"; gene_name "uc002vvt.2"; oId "uc002vvt.2"; nearest_ref "uc002vvt.2"; class_code "="; tss_id "TSS7017"; p_id "P7215";
chr2	hg19_knownGene	exon	236617823	236617881	.	+	.	gene_id "XLOC_007375"; transcript_id "5_00018643"; exon_number "2"; gene_name "uc002vvt.2"; oId "uc002vvt.2"; nearest_ref "uc002vvt.2"; class_code "="; tss_id "TSS7017"; p_id "P7215";
chr2	hg19_knownGene	exon	236626201	236626288	.	+	.	gene_id "XLOC_007375"; transcript_id "5_00018643"; exon_number "3"; gene_name "uc002vvt.2"; oId "uc002vvt.2"; nearest_ref "uc002vvt.2"; class_code "="; tss_id "TSS7017"; p_id "P7215";
chr2	hg19_knownGene	exon	236649607	236649692	.	+	.	gene_id "XLOC_007375"; transcript_id "5_00018643"; exon_number "4"; gene_name "uc002vvt.2"; oId "uc002vvt.2"; nearest_ref "uc002vvt.2"; class_code "="; tss_id "TSS7017"; p_id "P7215";
chr2	hg19_knownGene	exon	236653342	236653483	.	+	.	gene_id "XLOC_007375"; transcript_id "5_00018643"; exon_number "5"; gene_name "uc002vvt.2"; oId "uc002vvt.2"; nearest_ref "uc002vvt.2"; class_code "="; tss_id "TSS7017"; p_id "P7215";
chr2	hg19_knownGene	exon	236658998	236659132	.	+	.	gene_id "XLOC_007375"; transcript_id "5_00018643"; exon_number "6"; gene_name "uc002vvt.2"; oId "uc002vvt.2"; nearest_ref "uc002vvt.2"; class_code "="; tss_id "TSS7017"; p_id "P7215";
chr2	hg19_knownGene	exon	236706403	236706530	.	+	.	gene_id "XLOC_007375"; transcript_id "5_00018643"; exon_number "7"; gene_name "uc002vvt.2"; oId "uc002vvt.2"; nearest_ref "uc002vvt.2"; class_code "="; tss_id "TSS7017"; p_id "P7215";
chr2	hg19_knownGene	exon	236708011	236708166	.	+	.	gene_id "XLOC_007375"; transcript_id "5_00018643"; exon_number "8"; gene_name "uc002vvt.2"; oId "uc002vvt.2"; nearest_ref "uc002vvt.2"; class_code "="; tss_id "TSS7017"; p_id "P7215";
chr2	hg19_knownGene	exon	236715883	236715975	.	+	.	gene_id "XLOC_007375"; transcript_id "5_00018643"; exon_number "9"; gene_name "uc002vvt.2"; oId "uc002vvt.2"; nearest_ref "uc002vvt.2"; class_code "="; tss_id "TSS7017"; p_id "P7215";
chr2	hg19_knownGene	exon	236791989	236792093	.	+	.	gene_id "XLOC_007375"; transcript_id "5_00018643"; exon_number "10"; gene_name "uc002vvt.2"; oId "uc002vvt.2"; nearest_ref "uc002vvt.2"; class_code "="; tss_id "TSS7017"; p_id "P7215";
chr2	hg19_knownGene	exon	236817382	236817550	.	+	.	gene_id "XLOC_007375"; transcript_id "5_00018643"; exon_number "11"; gene_name "uc002vvt.2"; oId "uc002vvt.2"; nearest_ref "uc002vvt.2"; class_code "="; tss_id "TSS7017"; p_id "P7215";
chr2	hg19_knownGene	exon	236877106	236877267	.	+	.	gene_id "XLOC_007375"; transcript_id "5_00018643"; exon_number "12"; gene_name "uc002vvt.2"; oId "uc002vvt.2"; nearest_ref "uc002vvt.2"; class_code "="; tss_id "TSS7017"; p_id "P7215";
chr2	hg19_knownGene	exon	236945205	236945359	.	+	.	gene_id "XLOC_007375"; transcript_id "5_00018643"; exon_number "13"; gene_name "uc002vvt.2"; oId "uc002vvt.2"; nearest_ref "uc002vvt.2"; class_code "="; tss_id "TSS7017"; p_id "P7215";
chr2	hg19_knownGene	exon	236949395	236949485	.	+	.	gene_id "XLOC_007375"; transcript_id "5_00018643"; exon_number "14"; gene_name "uc002vvt.2"; oId "uc002vvt.2"; nearest_ref "uc002vvt.2"; class_code "="; tss_id "TSS7017"; p_id "P7215";
chr2	hg19_knownGene	exon	236957703	236957925	.	+	.	gene_id "XLOC_007375"; transcript_id "5_00018643"; exon_number "15"; gene_name "uc002vvt.2"; oId "uc002vvt.2"; nearest_ref "uc002vvt.2"; class_code "="; tss_id "TSS7017"; p_id "P7215";
chr2	hg19_knownGene	exon	237028836	237029091	.	+	.	gene_id "XLOC_007375"; transcript_id "5_00018643"; exon_number "16"; gene_name "uc002vvt.2"; oId "uc002vvt.2"; nearest_ref "uc002vvt.2"; class_code "="; tss_id "TSS7017"; p_id "P7215";
chr2	hg19_knownGene	exon	237032563	237034114	.	+	.	gene_id "XLOC_007375"; transcript_id "5_00018643"; exon_number "17"; gene_name "uc002vvt.2"; oId "uc002vvt.2"; nearest_ref "uc002vvt.2"; class_code "="; tss_id "TSS7017"; p_id "P7215";
chr2	Cufflinks	exon	236402736	236403493	.	+	.	gene_id "XLOC_007375"; transcript_id "5_00018644"; exon_number "1"; gene_name "uc002vvs.2"; oId "SC3.12418.3"; nearest_ref "uc002vvs.2"; class_code "="; tss_id "TSS7017"; p_id "P7214";
chr2	Cufflinks	exon	236617823	236617881	.	+	.	gene_id "XLOC_007375"; transcript_id "5_00018644"; exon_number "2"; gene_name "uc002vvs.2"; oId "SC3.12418.3"; nearest_ref "uc002vvs.2"; class_code "="; tss_id "TSS7017"; p_id "P7214";
chr2	Cufflinks	exon	236626201	236626288	.	+	.	gene_id "XLOC_007375"; transcript_id "5_00018644"; exon_number "3"; gene_name "uc002vvs.2"; oId "SC3.12418.3"; nearest_ref "uc002vvs.2"; class_code "="; tss_id "TSS7017"; p_id "P7214";
chr2	Cufflinks	exon	236649607	236649692	.	+	.	gene_id "XLOC_007375"; transcript_id "5_00018644"; exon_number "4"; gene_name "uc002vvs.2"; oId "SC3.12418.3"; nearest_ref "uc002vvs.2"; class_code "="; tss_id "TSS7017"; p_id "P7214";
chr2	Cufflinks	exon	236653342	236653483	.	+	.	gene_id "XLOC_007375"; transcript_id "5_00018644"; exon_number "5"; gene_name "uc002vvs.2"; oId "SC3.12418.3"; nearest_ref "uc002vvs.2"; class_code "="; tss_id "TSS7017"; p_id "P7214";
chr2	Cufflinks	exon	236658998	236659132	.	+	.	gene_id "XLOC_007375"; transcript_id "5_00018644"; exon_number "6"; gene_name "uc002vvs.2"; oId "SC3.12418.3"; nearest_ref "uc002vvs.2"; class_code "="; tss_id "TSS7017"; p_id "P7214";
chr2	Cufflinks	exon	236706403	236706530	.	+	.	gene_id "XLOC_007375"; transcript_id "5_00018644"; exon_number "7"; gene_name "uc002vvs.2"; oId "SC3.12418.3"; nearest_ref "uc002vvs.2"; class_code "="; tss_id "TSS7017"; p_id "P7214";
chr2	Cufflinks	exon	236708011	236708166	.	+	.	gene_id "XLOC_007375"; transcript_id "5_00018644"; exon_number "8"; gene_name "uc002vvs.2"; oId "SC3.12418.3"; nearest_ref "uc002vvs.2"; class_code "="; tss_id "TSS7017"; p_id "P7214";
chr2	Cufflinks	exon	236715883	236715975	.	+	.	gene_id "XLOC_007375"; transcript_id "5_00018644"; exon_number "9"; gene_name "uc002vvs.2"; oId "SC3.12418.3"; nearest_ref "uc002vvs.2"; class_code "="; tss_id "TSS7017"; p_id "P7214";
chr2	Cufflinks	exon	236791989	236792093	.	+	.	gene_id "XLOC_007375"; transcript_id "5_00018644"; exon_number "10"; gene_name "uc002vvs.2"; oId "SC3.12418.3"; nearest_ref "uc002vvs.2"; class_code "="; tss_id "TSS7017"; p_id "P7214";
chr2	Cufflinks	exon	236817382	236817550	.	+	.	gene_id "XLOC_007375"; transcript_id "5_00018644"; exon_number "11"; gene_name "uc002vvs.2"; oId "SC3.12418.3"; nearest_ref "uc002vvs.2"; class_code "="; tss_id "TSS7017"; p_id "P7214";
chr2	Cufflinks	exon	236839409	236839567	.	+	.	gene_id "XLOC_007375"; transcript_id "5_00018644"; exon_number "12"; gene_name "uc002vvs.2"; oId "SC3.12418.3"; nearest_ref "uc002vvs.2"; class_code "="; tss_id "TSS7017"; p_id "P7214";
chr2	Cufflinks	exon	236877106	236877267	.	+	.	gene_id "XLOC_007375"; transcript_id "5_00018644"; exon_number "13"; gene_name "uc002vvs.2"; oId "SC3.12418.3"; nearest_ref "uc002vvs.2"; class_code "="; tss_id "TSS7017"; p_id "P7214";
chr2	Cufflinks	exon	236945205	236945359	.	+	.	gene_id "XLOC_007375"; transcript_id "5_00018644"; exon_number "14"; gene_name "uc002vvs.2"; oId "SC3.12418.3"; nearest_ref "uc002vvs.2"; class_code "="; tss_id "TSS7017"; p_id "P7214";
chr2	Cufflinks	exon	236949395	236949485	.	+	.	gene_id "XLOC_007375"; transcript_id "5_00018644"; exon_number "15"; gene_name "uc002vvs.2"; oId "SC3.12418.3"; nearest_ref "uc002vvs.2"; class_code "="; tss_id "TSS7017"; p_id "P7214";
chr2	Cufflinks	exon	236957703	236957925	.	+	.	gene_id "XLOC_007375"; transcript_id "5_00018644"; exon_number "16"; gene_name "uc002vvs.2"; oId "SC3.12418.3"; nearest_ref "uc002vvs.2"; class_code "="; tss_id "TSS7017"; p_id "P7214";
chr2	Cufflinks	exon	237028836	237029091	.	+	.	gene_id "XLOC_007375"; transcript_id "5_00018644"; exon_number "17"; gene_name "uc002vvs.2"; oId "SC3.12418.3"; nearest_ref "uc002vvs.2"; class_code "="; tss_id "TSS7017"; p_id "P7214";
chr2	Cufflinks	exon	237032563	237040435	.	+	.	gene_id "XLOC_007375"; transcript_id "5_00018644"; exon_number "18"; gene_name "uc002vvs.2"; oId "SC3.12418.3"; nearest_ref "uc002vvs.2"; class_code "="; tss_id "TSS7017"; p_id "P7214";
chr2	Cufflinks	exon	236579661	236579701	.	+	.	gene_id "XLOC_007375"; transcript_id "5_00023752"; exon_number "1"; gene_name "uc002vvt.2"; oId "upf3.13030.3"; nearest_ref "uc002vvt.2"; class_code "j"; tss_id "TSS7018";
chr2	Cufflinks	exon	236617823	236617881	.	+	.	gene_id "XLOC_007375"; transcript_id "5_00023752"; exon_number "2"; gene_name "uc002vvt.2"; oId "upf3.13030.3"; nearest_ref "uc002vvt.2"; class_code "j"; tss_id "TSS7018";
chr2	Cufflinks	exon	236626201	236626288	.	+	.	gene_id "XLOC_007375"; transcript_id "5_00023752"; exon_number "3"; gene_name "uc002vvt.2"; oId "upf3.13030.3"; nearest_ref "uc002vvt.2"; class_code "j"; tss_id "TSS7018";
chr2	Cufflinks	exon	236649607	236649692	.	+	.	gene_id "XLOC_007375"; transcript_id "5_00023752"; exon_number "4"; gene_name "uc002vvt.2"; oId "upf3.13030.3"; nearest_ref "uc002vvt.2"; class_code "j"; tss_id "TSS7018";
chr2	Cufflinks	exon	236653342	236653483	.	+	.	gene_id "XLOC_007375"; transcript_id "5_00023752"; exon_number "5"; gene_name "uc002vvt.2"; oId "upf3.13030.3"; nearest_ref "uc002vvt.2"; class_code "j"; tss_id "TSS7018";
chr2	Cufflinks	exon	236658998	236659132	.	+	.	gene_id "XLOC_007375"; transcript_id "5_00023752"; exon_number "6"; gene_name "uc002vvt.2"; oId "upf3.13030.3"; nearest_ref "uc002vvt.2"; class_code "j"; tss_id "TSS7018";
chr2	Cufflinks	exon	236706403	236706530	.	+	.	gene_id "XLOC_007375"; transcript_id "5_00023752"; exon_number "7"; gene_name "uc002vvt.2"; oId "upf3.13030.3"; nearest_ref "uc002vvt.2"; class_code "j"; tss_id "TSS7018";
chr2	Cufflinks	exon	236708011	236708166	.	+	.	gene_id "XLOC_007375"; transcript_id "5_00023752"; exon_number "8"; gene_name "uc002vvt.2"; oId "upf3.13030.3"; nearest_ref "uc002vvt.2"; class_code "j"; tss_id "TSS7018";
chr2	Cufflinks	exon	236715883	236715975	.	+	.	gene_id "XLOC_007375"; transcript_id "5_00023752"; exon_number "9"; gene_name "uc002vvt.2"; oId "upf3.13030.3"; nearest_ref "uc002vvt.2"; class_code "j"; tss_id "TSS7018";
chr2	Cufflinks	exon	236791989	236792093	.	+	.	gene_id "XLOC_007375"; transcript_id "5_00023752"; exon_number "10"; gene_name "uc002vvt.2"; oId "upf3.13030.3"; nearest_ref "uc002vvt.2"; class_code "j"; tss_id "TSS7018";
chr2	Cufflinks	exon	236817382	236817550	.	+	.	gene_id "XLOC_007375"; transcript_id "5_00023752"; exon_number "11"; gene_name "uc002vvt.2"; oId "upf3.13030.3"; nearest_ref "uc002vvt.2"; class_code "j"; tss_id "TSS7018";
chr2	Cufflinks	exon	236877106	236877267	.	+	.	gene_id "XLOC_007375"; transcript_id "5_00023752"; exon_number "12"; gene_name "uc002vvt.2"; oId "upf3.13030.3"; nearest_ref "uc002vvt.2"; class_code "j"; tss_id "TSS7018";
chr2	Cufflinks	exon	236945205	236945359	.	+	.	gene_id "XLOC_007375"; transcript_id "5_00023752"; exon_number "13"; gene_name "uc002vvt.2"; oId "upf3.13030.3"; nearest_ref "uc002vvt.2"; class_code "j"; tss_id "TSS7018";
chr2	Cufflinks	exon	236949395	236949485	.	+	.	gene_id "XLOC_007375"; transcript_id "5_00023752"; exon_number "14"; gene_name "uc002vvt.2"; oId "upf3.13030.3"; nearest_ref "uc002vvt.2"; class_code "j"; tss_id "TSS7018";
chr2	Cufflinks	exon	236957703	236957925	.	+	.	gene_id "XLOC_007375"; transcript_id "5_00023752"; exon_number "15"; gene_name "uc002vvt.2"; oId "upf3.13030.3"; nearest_ref "uc002vvt.2"; class_code "j"; tss_id "TSS7018";
chr2	Cufflinks	exon	237028836	237029091	.	+	.	gene_id "XLOC_007375"; transcript_id "5_00023752"; exon_number "16"; gene_name "uc002vvt.2"; oId "upf3.13030.3"; nearest_ref "uc002vvt.2"; class_code "j"; tss_id "TSS7018";
chr2	Cufflinks	exon	237032563	237040156	.	+	.	gene_id "XLOC_007375"; transcript_id "5_00023752"; exon_number "17"; gene_name "uc002vvt.2"; oId "upf3.13030.3"; nearest_ref "uc002vvt.2"; class_code "j"; tss_id "TSS7018";
chr2	Cufflinks	exon	236579678	236579686	.	+	.	gene_id "XLOC_007375"; transcript_id "5_00022378"; exon_number "1"; gene_name "uc002vvt.2"; oId "SC4.19102.3"; nearest_ref "uc002vvt.2"; class_code "j"; tss_id "TSS7018";
chr2	Cufflinks	exon	236617823	236617881	.	+	.	gene_id "XLOC_007375"; transcript_id "5_00022378"; exon_number "2"; gene_name "uc002vvt.2"; oId "SC4.19102.3"; nearest_ref "uc002vvt.2"; class_code "j"; tss_id "TSS7018";
chr2	Cufflinks	exon	236626201	236626288	.	+	.	gene_id "XLOC_007375"; transcript_id "5_00022378"; exon_number "3"; gene_name "uc002vvt.2"; oId "SC4.19102.3"; nearest_ref "uc002vvt.2"; class_code "j"; tss_id "TSS7018";
chr2	Cufflinks	exon	236649607	236649692	.	+	.	gene_id "XLOC_007375"; transcript_id "5_00022378"; exon_number "4"; gene_name "uc002vvt.2"; oId "SC4.19102.3"; nearest_ref "uc002vvt.2"; class_code "j"; tss_id "TSS7018";
chr2	Cufflinks	exon	236653342	236653483	.	+	.	gene_id "XLOC_007375"; transcript_id "5_00022378"; exon_number "5"; gene_name "uc002vvt.2"; oId "SC4.19102.3"; nearest_ref "uc002vvt.2"; class_code "j"; tss_id "TSS7018";
chr2	Cufflinks	exon	236658998	236659132	.	+	.	gene_id "XLOC_007375"; transcript_id "5_00022378"; exon_number "6"; gene_name "uc002vvt.2"; oId "SC4.19102.3"; nearest_ref "uc002vvt.2"; class_code "j"; tss_id "TSS7018";
chr2	Cufflinks	exon	236706403	236706530	.	+	.	gene_id "XLOC_007375"; transcript_id "5_00022378"; exon_number "7"; gene_name "uc002vvt.2"; oId "SC4.19102.3"; nearest_ref "uc002vvt.2"; class_code "j"; tss_id "TSS7018";
chr2	Cufflinks	exon	236708011	236708166	.	+	.	gene_id "XLOC_007375"; transcript_id "5_00022378"; exon_number "8"; gene_name "uc002vvt.2"; oId "SC4.19102.3"; nearest_ref "uc002vvt.2"; class_code "j"; tss_id "TSS7018";
chr2	Cufflinks	exon	236715883	236715975	.	+	.	gene_id "XLOC_007375"; transcript_id "5_00022378"; exon_number "9"; gene_name "uc002vvt.2"; oId "SC4.19102.3"; nearest_ref "uc002vvt.2"; class_code "j"; tss_id "TSS7018";
chr2	Cufflinks	exon	236791989	236792093	.	+	.	gene_id "XLOC_007375"; transcript_id "5_00022378"; exon_number "10"; gene_name "uc002vvt.2"; oId "SC4.19102.3"; nearest_ref "uc002vvt.2"; class_code "j"; tss_id "TSS7018";
chr2	Cufflinks	exon	236817382	236817550	.	+	.	gene_id "XLOC_007375"; transcript_id "5_00022378"; exon_number "11"; gene_name "uc002vvt.2"; oId "SC4.19102.3"; nearest_ref "uc002vvt.2"; class_code "j"; tss_id "TSS7018";
chr2	Cufflinks	exon	236817722	236817787	.	+	.	gene_id "XLOC_007375"; transcript_id "5_00022378"; exon_number "12"; gene_name "uc002vvt.2"; oId "SC4.19102.3"; nearest_ref "uc002vvt.2"; class_code "j"; tss_id "TSS7018";
chr2	hg19_knownGene	exon	236916212	236918759	.	+	.	gene_id "XLOC_007376"; transcript_id "5_00018646"; exon_number "1"; gene_name "uc002vvv.2"; oId "uc002vvv.2"; nearest_ref "uc002vvv.2"; class_code "=";
chr2	Cufflinks	exon	237123556	237125511	.	+	.	gene_id "XLOC_007377"; transcript_id "5_00018647"; exon_number "1"; gene_name "uc010znh.1"; oId "SC3.12404.1"; nearest_ref "uc010znh.1"; class_code "i";
chr2	Cufflinks	exon	237129379	237130231	.	+	.	gene_id "XLOC_007378"; transcript_id "5_00018648"; exon_number "1"; gene_name "uc010znh.1"; oId "SC4.19074.1"; nearest_ref "uc010znh.1"; class_code "i";
chr2	Cufflinks	exon	237174029	237174376	.	+	.	gene_id "XLOC_007379"; transcript_id "5_00022381"; exon_number "1"; oId "SC4.19075.1"; class_code "u";
chr2	Cufflinks	exon	237263999	237264115	.	+	.	gene_id "XLOC_007380"; transcript_id "5_00022382"; exon_number "1"; gene_name "uc002vwb.2"; oId "SC4.19086.1"; nearest_ref "uc002vwb.2"; class_code "i"; tss_id "TSS7021";
chr2	Cufflinks	exon	237264430	237264786	.	+	.	gene_id "XLOC_007380"; transcript_id "5_00022382"; exon_number "2"; gene_name "uc002vwb.2"; oId "SC4.19086.1"; nearest_ref "uc002vwb.2"; class_code "i"; tss_id "TSS7021";
chr2	Cufflinks	exon	237271180	237271735	.	+	.	gene_id "XLOC_007381"; transcript_id "5_00022383"; exon_number "1"; gene_name "uc002vwb.2"; oId "SC4.19087.1"; nearest_ref "uc002vwb.2"; class_code "i";
chr2	hg19_knownGene	exon	237469424	237469532	.	+	.	gene_id "XLOC_007382"; transcript_id "5_00018649"; exon_number "1"; gene_name "uc010fyq.2"; oId "uc010fyq.2"; nearest_ref "uc010fyq.2"; class_code "="; tss_id "TSS7022"; p_id "P7216";
chr2	hg19_knownGene	exon	237470700	237470794	.	+	.	gene_id "XLOC_007382"; transcript_id "5_00018649"; exon_number "2"; gene_name "uc010fyq.2"; oId "uc010fyq.2"; nearest_ref "uc010fyq.2"; class_code "="; tss_id "TSS7022"; p_id "P7216";
chr2	hg19_knownGene	exon	237489083	237490992	.	+	.	gene_id "XLOC_007382"; transcript_id "5_00018649"; exon_number "3"; gene_name "uc010fyq.2"; oId "uc010fyq.2"; nearest_ref "uc010fyq.2"; class_code "="; tss_id "TSS7022"; p_id "P7216";
chr2	Cufflinks	exon	237476443	237476484	.	+	.	gene_id "XLOC_007382"; transcript_id "5_00018650"; exon_number "1"; gene_name "uc002vwd.2"; oId "SC3.12408.2"; nearest_ref "uc002vwd.2"; class_code "j"; tss_id "TSS7023";
chr2	Cufflinks	exon	237489083	237490992	.	+	.	gene_id "XLOC_007382"; transcript_id "5_00018650"; exon_number "2"; gene_name "uc002vwd.2"; oId "SC3.12408.2"; nearest_ref "uc002vwd.2"; class_code "j"; tss_id "TSS7023";
chr2	Cufflinks	exon	237478211	237480261	.	+	.	gene_id "XLOC_007382"; transcript_id "5_00018651"; exon_number "1"; gene_name "uc002vwe.1"; oId "uc002vwe.1_ext"; nearest_ref "uc002vwe.1"; class_code "=";
chr2	Cufflinks	exon	237478211	237478567	.	+	.	gene_id "XLOC_007382"; transcript_id "5_00018652"; exon_number "1"; gene_name "uc002vwd.2"; oId "uc002vwd.2_ext"; nearest_ref "uc002vwd.2"; class_code "="; tss_id "TSS7024"; p_id "P7216";
chr2	Cufflinks	exon	237489083	237490992	.	+	.	gene_id "XLOC_007382"; transcript_id "5_00018652"; exon_number "2"; gene_name "uc002vwd.2"; oId "uc002vwd.2_ext"; nearest_ref "uc002vwd.2"; class_code "="; tss_id "TSS7024"; p_id "P7216";
chr2	Cufflinks	exon	237488998	237490992	.	+	.	gene_id "XLOC_007382"; transcript_id "5_00023756"; exon_number "1"; gene_name "uc002vwd.2"; oId "upf3.13021.6"; nearest_ref "uc002vwd.2"; class_code "e";
chr2	Cufflinks	exon	237476752	237477276	.	+	.	gene_id "XLOC_007383"; transcript_id "5_00023753"; exon_number "1"; gene_name "uc010fyq.2"; oId "upf3.13022.1"; nearest_ref "uc010fyq.2"; class_code "i";
chr2	Cufflinks	exon	237477331	237478142	.	+	.	gene_id "XLOC_007384"; transcript_id "5_00023754"; exon_number "1"; gene_name "uc010fyq.2"; oId "upf3.13023.1"; nearest_ref "uc010fyq.2"; class_code "i";
chr2	Cufflinks	exon	237593446	237593773	.	+	.	gene_id "XLOC_007385"; transcript_id "5_00025246"; exon_number "1"; oId "upf1_r4.22690.1"; class_code "u";
chr2	Cufflinks	exon	237594038	237594252	.	+	.	gene_id "XLOC_007386"; transcript_id "5_00025247"; exon_number "1"; oId "upf1_r4.22691.1"; class_code "u";
chr2	Cufflinks	exon	237686046	237686296	.	+	.	gene_id "XLOC_007387"; transcript_id "5_00025248"; exon_number "1"; oId "upf1_r4.22692.1"; class_code "u";
chr2	Cufflinks	exon	237689058	237689265	.	+	.	gene_id "XLOC_007388"; transcript_id "5_00025249"; exon_number "1"; oId "upf1_r4.22693.1"; class_code "u";
chr2	Cufflinks	exon	237784634	237784937	.	+	.	gene_id "XLOC_007389"; transcript_id "5_00025250"; exon_number "1"; oId "upf1_r4.22694.1"; class_code "u";
chr2	hg19_knownGene	exon	237994084	237994685	.	+	.	gene_id "XLOC_007390"; transcript_id "5_00018653"; exon_number "1"; gene_name "uc010fys.1"; oId "uc010fys.1"; nearest_ref "uc010fys.1"; class_code "="; tss_id "TSS7026";
chr2	hg19_knownGene	exon	237995770	237995840	.	+	.	gene_id "XLOC_007390"; transcript_id "5_00018653"; exon_number "2"; gene_name "uc010fys.1"; oId "uc010fys.1"; nearest_ref "uc010fys.1"; class_code "="; tss_id "TSS7026";
chr2	hg19_knownGene	exon	237997248	237997296	.	+	.	gene_id "XLOC_007390"; transcript_id "5_00018653"; exon_number "3"; gene_name "uc010fys.1"; oId "uc010fys.1"; nearest_ref "uc010fys.1"; class_code "="; tss_id "TSS7026";
chr2	hg19_knownGene	exon	237998505	237998637	.	+	.	gene_id "XLOC_007390"; transcript_id "5_00018653"; exon_number "4"; gene_name "uc010fys.1"; oId "uc010fys.1"; nearest_ref "uc010fys.1"; class_code "="; tss_id "TSS7026";
chr2	hg19_knownGene	exon	238002306	238002840	.	+	.	gene_id "XLOC_007390"; transcript_id "5_00018653"; exon_number "5"; gene_name "uc010fys.1"; oId "uc010fys.1"; nearest_ref "uc010fys.1"; class_code "="; tss_id "TSS7026";
chr2	hg19_knownGene	exon	238004465	238004527	.	+	.	gene_id "XLOC_007390"; transcript_id "5_00018653"; exon_number "6"; gene_name "uc010fys.1"; oId "uc010fys.1"; nearest_ref "uc010fys.1"; class_code "="; tss_id "TSS7026";
chr2	hg19_knownGene	exon	237994084	237994685	.	+	.	gene_id "XLOC_007390"; transcript_id "5_00018656"; exon_number "1"; gene_name "uc002vwi.2"; oId "uc002vwi.2"; nearest_ref "uc002vwi.2"; class_code "="; tss_id "TSS7026"; p_id "P7218";
chr2	hg19_knownGene	exon	237995770	237995840	.	+	.	gene_id "XLOC_007390"; transcript_id "5_00018656"; exon_number "2"; gene_name "uc002vwi.2"; oId "uc002vwi.2"; nearest_ref "uc002vwi.2"; class_code "="; tss_id "TSS7026"; p_id "P7218";
chr2	hg19_knownGene	exon	237997248	237997296	.	+	.	gene_id "XLOC_007390"; transcript_id "5_00018656"; exon_number "3"; gene_name "uc002vwi.2"; oId "uc002vwi.2"; nearest_ref "uc002vwi.2"; class_code "="; tss_id "TSS7026"; p_id "P7218";
chr2	hg19_knownGene	exon	237998505	237998637	.	+	.	gene_id "XLOC_007390"; transcript_id "5_00018656"; exon_number "4"; gene_name "uc002vwi.2"; oId "uc002vwi.2"; nearest_ref "uc002vwi.2"; class_code "="; tss_id "TSS7026"; p_id "P7218";
chr2	hg19_knownGene	exon	238002733	238002840	.	+	.	gene_id "XLOC_007390"; transcript_id "5_00018656"; exon_number "5"; gene_name "uc002vwi.2"; oId "uc002vwi.2"; nearest_ref "uc002vwi.2"; class_code "="; tss_id "TSS7026"; p_id "P7218";
chr2	hg19_knownGene	exon	238004474	238004527	.	+	.	gene_id "XLOC_007390"; transcript_id "5_00018656"; exon_number "6"; gene_name "uc002vwi.2"; oId "uc002vwi.2"; nearest_ref "uc002vwi.2"; class_code "="; tss_id "TSS7026"; p_id "P7218";
chr2	hg19_knownGene	exon	238005465	238005512	.	+	.	gene_id "XLOC_007390"; transcript_id "5_00018656"; exon_number "7"; gene_name "uc002vwi.2"; oId "uc002vwi.2"; nearest_ref "uc002vwi.2"; class_code "="; tss_id "TSS7026"; p_id "P7218";
chr2	hg19_knownGene	exon	238006306	238007487	.	+	.	gene_id "XLOC_007390"; transcript_id "5_00018656"; exon_number "8"; gene_name "uc002vwi.2"; oId "uc002vwi.2"; nearest_ref "uc002vwi.2"; class_code "="; tss_id "TSS7026"; p_id "P7218";
chr2	hg19_knownGene	exon	237994084	237994685	.	+	.	gene_id "XLOC_007390"; transcript_id "5_00018655"; exon_number "1"; gene_name "uc002vwh.2"; oId "uc002vwh.2"; nearest_ref "uc002vwh.2"; class_code "="; tss_id "TSS7026"; p_id "P7217";
chr2	hg19_knownGene	exon	237995770	237995840	.	+	.	gene_id "XLOC_007390"; transcript_id "5_00018655"; exon_number "2"; gene_name "uc002vwh.2"; oId "uc002vwh.2"; nearest_ref "uc002vwh.2"; class_code "="; tss_id "TSS7026"; p_id "P7217";
chr2	hg19_knownGene	exon	237997248	237997296	.	+	.	gene_id "XLOC_007390"; transcript_id "5_00018655"; exon_number "3"; gene_name "uc002vwh.2"; oId "uc002vwh.2"; nearest_ref "uc002vwh.2"; class_code "="; tss_id "TSS7026"; p_id "P7217";
chr2	hg19_knownGene	exon	237998505	237998637	.	+	.	gene_id "XLOC_007390"; transcript_id "5_00018655"; exon_number "4"; gene_name "uc002vwh.2"; oId "uc002vwh.2"; nearest_ref "uc002vwh.2"; class_code "="; tss_id "TSS7026"; p_id "P7217";
chr2	hg19_knownGene	exon	238002733	238002840	.	+	.	gene_id "XLOC_007390"; transcript_id "5_00018655"; exon_number "5"; gene_name "uc002vwh.2"; oId "uc002vwh.2"; nearest_ref "uc002vwh.2"; class_code "="; tss_id "TSS7026"; p_id "P7217";
chr2	hg19_knownGene	exon	238004465	238004527	.	+	.	gene_id "XLOC_007390"; transcript_id "5_00018655"; exon_number "6"; gene_name "uc002vwh.2"; oId "uc002vwh.2"; nearest_ref "uc002vwh.2"; class_code "="; tss_id "TSS7026"; p_id "P7217";
chr2	hg19_knownGene	exon	238005465	238005512	.	+	.	gene_id "XLOC_007390"; transcript_id "5_00018655"; exon_number "7"; gene_name "uc002vwh.2"; oId "uc002vwh.2"; nearest_ref "uc002vwh.2"; class_code "="; tss_id "TSS7026"; p_id "P7217";
chr2	hg19_knownGene	exon	238006306	238007487	.	+	.	gene_id "XLOC_007390"; transcript_id "5_00018655"; exon_number "8"; gene_name "uc002vwh.2"; oId "uc002vwh.2"; nearest_ref "uc002vwh.2"; class_code "="; tss_id "TSS7026"; p_id "P7217";
chr2	hg19_knownGene	exon	237994084	237994685	.	+	.	gene_id "XLOC_007390"; transcript_id "5_00018654"; exon_number "1"; gene_name "uc002vwg.2"; oId "uc002vwg.2"; nearest_ref "uc002vwg.2"; class_code "="; tss_id "TSS7026"; p_id "P7219";
chr2	hg19_knownGene	exon	237995375	237995439	.	+	.	gene_id "XLOC_007390"; transcript_id "5_00018654"; exon_number "2"; gene_name "uc002vwg.2"; oId "uc002vwg.2"; nearest_ref "uc002vwg.2"; class_code "="; tss_id "TSS7026"; p_id "P7219";
chr2	hg19_knownGene	exon	237995770	237995840	.	+	.	gene_id "XLOC_007390"; transcript_id "5_00018654"; exon_number "3"; gene_name "uc002vwg.2"; oId "uc002vwg.2"; nearest_ref "uc002vwg.2"; class_code "="; tss_id "TSS7026"; p_id "P7219";
chr2	hg19_knownGene	exon	237997248	237997296	.	+	.	gene_id "XLOC_007390"; transcript_id "5_00018654"; exon_number "4"; gene_name "uc002vwg.2"; oId "uc002vwg.2"; nearest_ref "uc002vwg.2"; class_code "="; tss_id "TSS7026"; p_id "P7219";
chr2	hg19_knownGene	exon	237998505	237998637	.	+	.	gene_id "XLOC_007390"; transcript_id "5_00018654"; exon_number "5"; gene_name "uc002vwg.2"; oId "uc002vwg.2"; nearest_ref "uc002vwg.2"; class_code "="; tss_id "TSS7026"; p_id "P7219";
chr2	hg19_knownGene	exon	238002733	238002840	.	+	.	gene_id "XLOC_007390"; transcript_id "5_00018654"; exon_number "6"; gene_name "uc002vwg.2"; oId "uc002vwg.2"; nearest_ref "uc002vwg.2"; class_code "="; tss_id "TSS7026"; p_id "P7219";
chr2	hg19_knownGene	exon	238004465	238004527	.	+	.	gene_id "XLOC_007390"; transcript_id "5_00018654"; exon_number "7"; gene_name "uc002vwg.2"; oId "uc002vwg.2"; nearest_ref "uc002vwg.2"; class_code "="; tss_id "TSS7026"; p_id "P7219";
chr2	hg19_knownGene	exon	238005465	238005512	.	+	.	gene_id "XLOC_007390"; transcript_id "5_00018654"; exon_number "8"; gene_name "uc002vwg.2"; oId "uc002vwg.2"; nearest_ref "uc002vwg.2"; class_code "="; tss_id "TSS7026"; p_id "P7219";
chr2	hg19_knownGene	exon	238006306	238007487	.	+	.	gene_id "XLOC_007390"; transcript_id "5_00018654"; exon_number "9"; gene_name "uc002vwg.2"; oId "uc002vwg.2"; nearest_ref "uc002vwg.2"; class_code "="; tss_id "TSS7026"; p_id "P7219";
chr2	Cufflinks	exon	238008287	238009158	.	+	.	gene_id "XLOC_007391"; transcript_id "5_00022384"; exon_number "1"; gene_name "uc002vwg.2"; oId "SC4.19091.1"; nearest_ref "uc002vwg.2"; class_code "p";
chr2	Cufflinks	exon	238008686	238009343	.	+	.	gene_id "XLOC_007391"; transcript_id "5_00025251"; exon_number "1"; gene_name "uc002vwg.2"; oId "upf1_r4.22695.1"; nearest_ref "uc002vwg.2"; class_code "p";
chr2	Cufflinks	exon	238009717	238010023	.	+	.	gene_id "XLOC_007392"; transcript_id "5_00025252"; exon_number "1"; oId "upf1_r4.22696.1"; class_code "u";
chr2	Cufflinks	exon	238065653	238065860	.	+	.	gene_id "XLOC_007393"; transcript_id "5_00025253"; exon_number "1"; oId "upf1_r4.22697.1"; class_code "u";
chr2	hg19_knownGene	exon	238395053	238395381	.	+	.	gene_id "XLOC_007394"; transcript_id "5_00018657"; exon_number "1"; gene_name "uc002vws.2"; oId "uc002vws.2"; nearest_ref "uc002vws.2"; class_code "="; tss_id "TSS7027"; p_id "P7225";
chr2	hg19_knownGene	exon	238396041	238396080	.	+	.	gene_id "XLOC_007394"; transcript_id "5_00018657"; exon_number "2"; gene_name "uc002vws.2"; oId "uc002vws.2"; nearest_ref "uc002vws.2"; class_code "="; tss_id "TSS7027"; p_id "P7225";
chr2	hg19_knownGene	exon	238402046	238402179	.	+	.	gene_id "XLOC_007394"; transcript_id "5_00018657"; exon_number "3"; gene_name "uc002vws.2"; oId "uc002vws.2"; nearest_ref "uc002vws.2"; class_code "="; tss_id "TSS7027"; p_id "P7225";
chr2	hg19_knownGene	exon	238419217	238419438	.	+	.	gene_id "XLOC_007394"; transcript_id "5_00018657"; exon_number "4"; gene_name "uc002vws.2"; oId "uc002vws.2"; nearest_ref "uc002vws.2"; class_code "="; tss_id "TSS7027"; p_id "P7225";
chr2	hg19_knownGene	exon	238419632	238419744	.	+	.	gene_id "XLOC_007394"; transcript_id "5_00018657"; exon_number "5"; gene_name "uc002vws.2"; oId "uc002vws.2"; nearest_ref "uc002vws.2"; class_code "="; tss_id "TSS7027"; p_id "P7225";
chr2	hg19_knownGene	exon	238427182	238427291	.	+	.	gene_id "XLOC_007394"; transcript_id "5_00018657"; exon_number "6"; gene_name "uc002vws.2"; oId "uc002vws.2"; nearest_ref "uc002vws.2"; class_code "="; tss_id "TSS7027"; p_id "P7225";
chr2	hg19_knownGene	exon	238428553	238428672	.	+	.	gene_id "XLOC_007394"; transcript_id "5_00018657"; exon_number "7"; gene_name "uc002vws.2"; oId "uc002vws.2"; nearest_ref "uc002vws.2"; class_code "="; tss_id "TSS7027"; p_id "P7225";
chr2	hg19_knownGene	exon	238448991	238449176	.	+	.	gene_id "XLOC_007394"; transcript_id "5_00018657"; exon_number "8"; gene_name "uc002vws.2"; oId "uc002vws.2"; nearest_ref "uc002vws.2"; class_code "="; tss_id "TSS7027"; p_id "P7225";
chr2	hg19_knownGene	exon	238449445	238449600	.	+	.	gene_id "XLOC_007394"; transcript_id "5_00018657"; exon_number "9"; gene_name "uc002vws.2"; oId "uc002vws.2"; nearest_ref "uc002vws.2"; class_code "="; tss_id "TSS7027"; p_id "P7225";
chr2	hg19_knownGene	exon	238451210	238451302	.	+	.	gene_id "XLOC_007394"; transcript_id "5_00018657"; exon_number "10"; gene_name "uc002vws.2"; oId "uc002vws.2"; nearest_ref "uc002vws.2"; class_code "="; tss_id "TSS7027"; p_id "P7225";
chr2	hg19_knownGene	exon	238455249	238455326	.	+	.	gene_id "XLOC_007394"; transcript_id "5_00018657"; exon_number "11"; gene_name "uc002vws.2"; oId "uc002vws.2"; nearest_ref "uc002vws.2"; class_code "="; tss_id "TSS7027"; p_id "P7225";
chr2	hg19_knownGene	exon	238457864	238457921	.	+	.	gene_id "XLOC_007394"; transcript_id "5_00018657"; exon_number "12"; gene_name "uc002vws.2"; oId "uc002vws.2"; nearest_ref "uc002vws.2"; class_code "="; tss_id "TSS7027"; p_id "P7225";
chr2	hg19_knownGene	exon	238460980	238461080	.	+	.	gene_id "XLOC_007394"; transcript_id "5_00018657"; exon_number "13"; gene_name "uc002vws.2"; oId "uc002vws.2"; nearest_ref "uc002vws.2"; class_code "="; tss_id "TSS7027"; p_id "P7225";
chr2	hg19_knownGene	exon	238462209	238463960	.	+	.	gene_id "XLOC_007394"; transcript_id "5_00018657"; exon_number "14"; gene_name "uc002vws.2"; oId "uc002vws.2"; nearest_ref "uc002vws.2"; class_code "="; tss_id "TSS7027"; p_id "P7225";
chr2	hg19_knownGene	exon	238395878	238396080	.	+	.	gene_id "XLOC_007394"; transcript_id "5_00018658"; exon_number "1"; gene_name "uc010fyt.1"; oId "uc010fyt.1"; nearest_ref "uc010fyt.1"; class_code "="; tss_id "TSS7028"; p_id "P7226";
chr2	hg19_knownGene	exon	238402046	238402179	.	+	.	gene_id "XLOC_007394"; transcript_id "5_00018658"; exon_number "2"; gene_name "uc010fyt.1"; oId "uc010fyt.1"; nearest_ref "uc010fyt.1"; class_code "="; tss_id "TSS7028"; p_id "P7226";
chr2	hg19_knownGene	exon	238419217	238419438	.	+	.	gene_id "XLOC_007394"; transcript_id "5_00018658"; exon_number "3"; gene_name "uc010fyt.1"; oId "uc010fyt.1"; nearest_ref "uc010fyt.1"; class_code "="; tss_id "TSS7028"; p_id "P7226";
chr2	hg19_knownGene	exon	238419632	238419744	.	+	.	gene_id "XLOC_007394"; transcript_id "5_00018658"; exon_number "4"; gene_name "uc010fyt.1"; oId "uc010fyt.1"; nearest_ref "uc010fyt.1"; class_code "="; tss_id "TSS7028"; p_id "P7226";
chr2	hg19_knownGene	exon	238427182	238427291	.	+	.	gene_id "XLOC_007394"; transcript_id "5_00018658"; exon_number "5"; gene_name "uc010fyt.1"; oId "uc010fyt.1"; nearest_ref "uc010fyt.1"; class_code "="; tss_id "TSS7028"; p_id "P7226";
chr2	hg19_knownGene	exon	238428553	238428672	.	+	.	gene_id "XLOC_007394"; transcript_id "5_00018658"; exon_number "6"; gene_name "uc010fyt.1"; oId "uc010fyt.1"; nearest_ref "uc010fyt.1"; class_code "="; tss_id "TSS7028"; p_id "P7226";
chr2	hg19_knownGene	exon	238434244	238434448	.	+	.	gene_id "XLOC_007394"; transcript_id "5_00018658"; exon_number "7"; gene_name "uc010fyt.1"; oId "uc010fyt.1"; nearest_ref "uc010fyt.1"; class_code "="; tss_id "TSS7028"; p_id "P7226";
chr2	hg19_knownGene	exon	238436020	238436159	.	+	.	gene_id "XLOC_007394"; transcript_id "5_00018658"; exon_number "8"; gene_name "uc010fyt.1"; oId "uc010fyt.1"; nearest_ref "uc010fyt.1"; class_code "="; tss_id "TSS7028"; p_id "P7226";
chr2	hg19_knownGene	exon	238448991	238449176	.	+	.	gene_id "XLOC_007394"; transcript_id "5_00018658"; exon_number "9"; gene_name "uc010fyt.1"; oId "uc010fyt.1"; nearest_ref "uc010fyt.1"; class_code "="; tss_id "TSS7028"; p_id "P7226";
chr2	hg19_knownGene	exon	238449445	238449600	.	+	.	gene_id "XLOC_007394"; transcript_id "5_00018658"; exon_number "10"; gene_name "uc010fyt.1"; oId "uc010fyt.1"; nearest_ref "uc010fyt.1"; class_code "="; tss_id "TSS7028"; p_id "P7226";
chr2	hg19_knownGene	exon	238451210	238451302	.	+	.	gene_id "XLOC_007394"; transcript_id "5_00018658"; exon_number "11"; gene_name "uc010fyt.1"; oId "uc010fyt.1"; nearest_ref "uc010fyt.1"; class_code "="; tss_id "TSS7028"; p_id "P7226";
chr2	hg19_knownGene	exon	238454100	238454412	.	+	.	gene_id "XLOC_007394"; transcript_id "5_00018658"; exon_number "12"; gene_name "uc010fyt.1"; oId "uc010fyt.1"; nearest_ref "uc010fyt.1"; class_code "="; tss_id "TSS7028"; p_id "P7226";
chr2	hg19_knownGene	exon	238395878	238396080	.	+	.	gene_id "XLOC_007394"; transcript_id "5_00018661"; exon_number "1"; gene_name "uc002vwv.2"; oId "uc002vwv.2"; nearest_ref "uc002vwv.2"; class_code "="; tss_id "TSS7028"; p_id "P7223";
chr2	hg19_knownGene	exon	238402046	238402179	.	+	.	gene_id "XLOC_007394"; transcript_id "5_00018661"; exon_number "2"; gene_name "uc002vwv.2"; oId "uc002vwv.2"; nearest_ref "uc002vwv.2"; class_code "="; tss_id "TSS7028"; p_id "P7223";
chr2	hg19_knownGene	exon	238419217	238419438	.	+	.	gene_id "XLOC_007394"; transcript_id "5_00018661"; exon_number "3"; gene_name "uc002vwv.2"; oId "uc002vwv.2"; nearest_ref "uc002vwv.2"; class_code "="; tss_id "TSS7028"; p_id "P7223";
chr2	hg19_knownGene	exon	238419632	238419744	.	+	.	gene_id "XLOC_007394"; transcript_id "5_00018661"; exon_number "4"; gene_name "uc002vwv.2"; oId "uc002vwv.2"; nearest_ref "uc002vwv.2"; class_code "="; tss_id "TSS7028"; p_id "P7223";
chr2	hg19_knownGene	exon	238427182	238427291	.	+	.	gene_id "XLOC_007394"; transcript_id "5_00018661"; exon_number "5"; gene_name "uc002vwv.2"; oId "uc002vwv.2"; nearest_ref "uc002vwv.2"; class_code "="; tss_id "TSS7028"; p_id "P7223";
chr2	hg19_knownGene	exon	238434244	238434448	.	+	.	gene_id "XLOC_007394"; transcript_id "5_00018661"; exon_number "6"; gene_name "uc002vwv.2"; oId "uc002vwv.2"; nearest_ref "uc002vwv.2"; class_code "="; tss_id "TSS7028"; p_id "P7223";
chr2	hg19_knownGene	exon	238436020	238436159	.	+	.	gene_id "XLOC_007394"; transcript_id "5_00018661"; exon_number "7"; gene_name "uc002vwv.2"; oId "uc002vwv.2"; nearest_ref "uc002vwv.2"; class_code "="; tss_id "TSS7028"; p_id "P7223";
chr2	hg19_knownGene	exon	238448991	238449176	.	+	.	gene_id "XLOC_007394"; transcript_id "5_00018661"; exon_number "8"; gene_name "uc002vwv.2"; oId "uc002vwv.2"; nearest_ref "uc002vwv.2"; class_code "="; tss_id "TSS7028"; p_id "P7223";
chr2	hg19_knownGene	exon	238451210	238451302	.	+	.	gene_id "XLOC_007394"; transcript_id "5_00018661"; exon_number "9"; gene_name "uc002vwv.2"; oId "uc002vwv.2"; nearest_ref "uc002vwv.2"; class_code "="; tss_id "TSS7028"; p_id "P7223";
chr2	hg19_knownGene	exon	238455249	238455326	.	+	.	gene_id "XLOC_007394"; transcript_id "5_00018661"; exon_number "10"; gene_name "uc002vwv.2"; oId "uc002vwv.2"; nearest_ref "uc002vwv.2"; class_code "="; tss_id "TSS7028"; p_id "P7223";
chr2	hg19_knownGene	exon	238457864	238457921	.	+	.	gene_id "XLOC_007394"; transcript_id "5_00018661"; exon_number "11"; gene_name "uc002vwv.2"; oId "uc002vwv.2"; nearest_ref "uc002vwv.2"; class_code "="; tss_id "TSS7028"; p_id "P7223";
chr2	hg19_knownGene	exon	238460980	238461080	.	+	.	gene_id "XLOC_007394"; transcript_id "5_00018661"; exon_number "12"; gene_name "uc002vwv.2"; oId "uc002vwv.2"; nearest_ref "uc002vwv.2"; class_code "="; tss_id "TSS7028"; p_id "P7223";
chr2	hg19_knownGene	exon	238462209	238463960	.	+	.	gene_id "XLOC_007394"; transcript_id "5_00018661"; exon_number "13"; gene_name "uc002vwv.2"; oId "uc002vwv.2"; nearest_ref "uc002vwv.2"; class_code "="; tss_id "TSS7028"; p_id "P7223";
chr2	hg19_knownGene	exon	238395878	238396080	.	+	.	gene_id "XLOC_007394"; transcript_id "5_00018660"; exon_number "1"; gene_name "uc002vwu.2"; oId "uc002vwu.2"; nearest_ref "uc002vwu.2"; class_code "="; tss_id "TSS7028"; p_id "P7220";
chr2	hg19_knownGene	exon	238402046	238402179	.	+	.	gene_id "XLOC_007394"; transcript_id "5_00018660"; exon_number "2"; gene_name "uc002vwu.2"; oId "uc002vwu.2"; nearest_ref "uc002vwu.2"; class_code "="; tss_id "TSS7028"; p_id "P7220";
chr2	hg19_knownGene	exon	238419217	238419438	.	+	.	gene_id "XLOC_007394"; transcript_id "5_00018660"; exon_number "3"; gene_name "uc002vwu.2"; oId "uc002vwu.2"; nearest_ref "uc002vwu.2"; class_code "="; tss_id "TSS7028"; p_id "P7220";
chr2	hg19_knownGene	exon	238419632	238419744	.	+	.	gene_id "XLOC_007394"; transcript_id "5_00018660"; exon_number "4"; gene_name "uc002vwu.2"; oId "uc002vwu.2"; nearest_ref "uc002vwu.2"; class_code "="; tss_id "TSS7028"; p_id "P7220";
chr2	hg19_knownGene	exon	238427182	238427291	.	+	.	gene_id "XLOC_007394"; transcript_id "5_00018660"; exon_number "5"; gene_name "uc002vwu.2"; oId "uc002vwu.2"; nearest_ref "uc002vwu.2"; class_code "="; tss_id "TSS7028"; p_id "P7220";
chr2	hg19_knownGene	exon	238428553	238428672	.	+	.	gene_id "XLOC_007394"; transcript_id "5_00018660"; exon_number "6"; gene_name "uc002vwu.2"; oId "uc002vwu.2"; nearest_ref "uc002vwu.2"; class_code "="; tss_id "TSS7028"; p_id "P7220";
chr2	hg19_knownGene	exon	238434244	238434448	.	+	.	gene_id "XLOC_007394"; transcript_id "5_00018660"; exon_number "7"; gene_name "uc002vwu.2"; oId "uc002vwu.2"; nearest_ref "uc002vwu.2"; class_code "="; tss_id "TSS7028"; p_id "P7220";
chr2	hg19_knownGene	exon	238436020	238436159	.	+	.	gene_id "XLOC_007394"; transcript_id "5_00018660"; exon_number "8"; gene_name "uc002vwu.2"; oId "uc002vwu.2"; nearest_ref "uc002vwu.2"; class_code "="; tss_id "TSS7028"; p_id "P7220";
chr2	hg19_knownGene	exon	238448991	238449176	.	+	.	gene_id "XLOC_007394"; transcript_id "5_00018660"; exon_number "9"; gene_name "uc002vwu.2"; oId "uc002vwu.2"; nearest_ref "uc002vwu.2"; class_code "="; tss_id "TSS7028"; p_id "P7220";
chr2	hg19_knownGene	exon	238449445	238449600	.	+	.	gene_id "XLOC_007394"; transcript_id "5_00018660"; exon_number "10"; gene_name "uc002vwu.2"; oId "uc002vwu.2"; nearest_ref "uc002vwu.2"; class_code "="; tss_id "TSS7028"; p_id "P7220";
chr2	hg19_knownGene	exon	238451210	238451302	.	+	.	gene_id "XLOC_007394"; transcript_id "5_00018660"; exon_number "11"; gene_name "uc002vwu.2"; oId "uc002vwu.2"; nearest_ref "uc002vwu.2"; class_code "="; tss_id "TSS7028"; p_id "P7220";
chr2	hg19_knownGene	exon	238455249	238455326	.	+	.	gene_id "XLOC_007394"; transcript_id "5_00018660"; exon_number "12"; gene_name "uc002vwu.2"; oId "uc002vwu.2"; nearest_ref "uc002vwu.2"; class_code "="; tss_id "TSS7028"; p_id "P7220";
chr2	hg19_knownGene	exon	238457864	238457921	.	+	.	gene_id "XLOC_007394"; transcript_id "5_00018660"; exon_number "13"; gene_name "uc002vwu.2"; oId "uc002vwu.2"; nearest_ref "uc002vwu.2"; class_code "="; tss_id "TSS7028"; p_id "P7220";
chr2	hg19_knownGene	exon	238460980	238461080	.	+	.	gene_id "XLOC_007394"; transcript_id "5_00018660"; exon_number "14"; gene_name "uc002vwu.2"; oId "uc002vwu.2"; nearest_ref "uc002vwu.2"; class_code "="; tss_id "TSS7028"; p_id "P7220";
chr2	hg19_knownGene	exon	238462209	238463960	.	+	.	gene_id "XLOC_007394"; transcript_id "5_00018660"; exon_number "15"; gene_name "uc002vwu.2"; oId "uc002vwu.2"; nearest_ref "uc002vwu.2"; class_code "="; tss_id "TSS7028"; p_id "P7220";
chr2	hg19_knownGene	exon	238395878	238396080	.	+	.	gene_id "XLOC_007394"; transcript_id "5_00018659"; exon_number "1"; gene_name "uc002vwt.2"; oId "uc002vwt.2"; nearest_ref "uc002vwt.2"; class_code "="; tss_id "TSS7028"; p_id "P7221";
chr2	hg19_knownGene	exon	238402046	238402179	.	+	.	gene_id "XLOC_007394"; transcript_id "5_00018659"; exon_number "2"; gene_name "uc002vwt.2"; oId "uc002vwt.2"; nearest_ref "uc002vwt.2"; class_code "="; tss_id "TSS7028"; p_id "P7221";
chr2	hg19_knownGene	exon	238419217	238419438	.	+	.	gene_id "XLOC_007394"; transcript_id "5_00018659"; exon_number "3"; gene_name "uc002vwt.2"; oId "uc002vwt.2"; nearest_ref "uc002vwt.2"; class_code "="; tss_id "TSS7028"; p_id "P7221";
chr2	hg19_knownGene	exon	238419632	238419744	.	+	.	gene_id "XLOC_007394"; transcript_id "5_00018659"; exon_number "4"; gene_name "uc002vwt.2"; oId "uc002vwt.2"; nearest_ref "uc002vwt.2"; class_code "="; tss_id "TSS7028"; p_id "P7221";
chr2	hg19_knownGene	exon	238427182	238427291	.	+	.	gene_id "XLOC_007394"; transcript_id "5_00018659"; exon_number "5"; gene_name "uc002vwt.2"; oId "uc002vwt.2"; nearest_ref "uc002vwt.2"; class_code "="; tss_id "TSS7028"; p_id "P7221";
chr2	hg19_knownGene	exon	238428553	238428672	.	+	.	gene_id "XLOC_007394"; transcript_id "5_00018659"; exon_number "6"; gene_name "uc002vwt.2"; oId "uc002vwt.2"; nearest_ref "uc002vwt.2"; class_code "="; tss_id "TSS7028"; p_id "P7221";
chr2	hg19_knownGene	exon	238434244	238434448	.	+	.	gene_id "XLOC_007394"; transcript_id "5_00018659"; exon_number "7"; gene_name "uc002vwt.2"; oId "uc002vwt.2"; nearest_ref "uc002vwt.2"; class_code "="; tss_id "TSS7028"; p_id "P7221";
chr2	hg19_knownGene	exon	238436020	238436159	.	+	.	gene_id "XLOC_007394"; transcript_id "5_00018659"; exon_number "8"; gene_name "uc002vwt.2"; oId "uc002vwt.2"; nearest_ref "uc002vwt.2"; class_code "="; tss_id "TSS7028"; p_id "P7221";
chr2	hg19_knownGene	exon	238443207	238443290	.	+	.	gene_id "XLOC_007394"; transcript_id "5_00018659"; exon_number "9"; gene_name "uc002vwt.2"; oId "uc002vwt.2"; nearest_ref "uc002vwt.2"; class_code "="; tss_id "TSS7028"; p_id "P7221";
chr2	hg19_knownGene	exon	238448991	238449176	.	+	.	gene_id "XLOC_007394"; transcript_id "5_00018659"; exon_number "10"; gene_name "uc002vwt.2"; oId "uc002vwt.2"; nearest_ref "uc002vwt.2"; class_code "="; tss_id "TSS7028"; p_id "P7221";
chr2	hg19_knownGene	exon	238449445	238449600	.	+	.	gene_id "XLOC_007394"; transcript_id "5_00018659"; exon_number "11"; gene_name "uc002vwt.2"; oId "uc002vwt.2"; nearest_ref "uc002vwt.2"; class_code "="; tss_id "TSS7028"; p_id "P7221";
chr2	hg19_knownGene	exon	238451210	238451302	.	+	.	gene_id "XLOC_007394"; transcript_id "5_00018659"; exon_number "12"; gene_name "uc002vwt.2"; oId "uc002vwt.2"; nearest_ref "uc002vwt.2"; class_code "="; tss_id "TSS7028"; p_id "P7221";
chr2	hg19_knownGene	exon	238455249	238455326	.	+	.	gene_id "XLOC_007394"; transcript_id "5_00018659"; exon_number "13"; gene_name "uc002vwt.2"; oId "uc002vwt.2"; nearest_ref "uc002vwt.2"; class_code "="; tss_id "TSS7028"; p_id "P7221";
chr2	hg19_knownGene	exon	238457864	238457921	.	+	.	gene_id "XLOC_007394"; transcript_id "5_00018659"; exon_number "14"; gene_name "uc002vwt.2"; oId "uc002vwt.2"; nearest_ref "uc002vwt.2"; class_code "="; tss_id "TSS7028"; p_id "P7221";
chr2	hg19_knownGene	exon	238460980	238461080	.	+	.	gene_id "XLOC_007394"; transcript_id "5_00018659"; exon_number "15"; gene_name "uc002vwt.2"; oId "uc002vwt.2"; nearest_ref "uc002vwt.2"; class_code "="; tss_id "TSS7028"; p_id "P7221";
chr2	hg19_knownGene	exon	238462209	238463960	.	+	.	gene_id "XLOC_007394"; transcript_id "5_00018659"; exon_number "16"; gene_name "uc002vwt.2"; oId "uc002vwt.2"; nearest_ref "uc002vwt.2"; class_code "="; tss_id "TSS7028"; p_id "P7221";
chr2	hg19_knownGene	exon	238418730	238419438	.	+	.	gene_id "XLOC_007394"; transcript_id "5_00018662"; exon_number "1"; gene_name "uc002vww.2"; oId "uc002vww.2"; nearest_ref "uc002vww.2"; class_code "="; tss_id "TSS7029"; p_id "P7224";
chr2	hg19_knownGene	exon	238419632	238419744	.	+	.	gene_id "XLOC_007394"; transcript_id "5_00018662"; exon_number "2"; gene_name "uc002vww.2"; oId "uc002vww.2"; nearest_ref "uc002vww.2"; class_code "="; tss_id "TSS7029"; p_id "P7224";
chr2	hg19_knownGene	exon	238427182	238427291	.	+	.	gene_id "XLOC_007394"; transcript_id "5_00018662"; exon_number "3"; gene_name "uc002vww.2"; oId "uc002vww.2"; nearest_ref "uc002vww.2"; class_code "="; tss_id "TSS7029"; p_id "P7224";
chr2	hg19_knownGene	exon	238428553	238428672	.	+	.	gene_id "XLOC_007394"; transcript_id "5_00018662"; exon_number "4"; gene_name "uc002vww.2"; oId "uc002vww.2"; nearest_ref "uc002vww.2"; class_code "="; tss_id "TSS7029"; p_id "P7224";
chr2	hg19_knownGene	exon	238434244	238434448	.	+	.	gene_id "XLOC_007394"; transcript_id "5_00018662"; exon_number "5"; gene_name "uc002vww.2"; oId "uc002vww.2"; nearest_ref "uc002vww.2"; class_code "="; tss_id "TSS7029"; p_id "P7224";
chr2	hg19_knownGene	exon	238436020	238436159	.	+	.	gene_id "XLOC_007394"; transcript_id "5_00018662"; exon_number "6"; gene_name "uc002vww.2"; oId "uc002vww.2"; nearest_ref "uc002vww.2"; class_code "="; tss_id "TSS7029"; p_id "P7224";
chr2	hg19_knownGene	exon	238448991	238449176	.	+	.	gene_id "XLOC_007394"; transcript_id "5_00018662"; exon_number "7"; gene_name "uc002vww.2"; oId "uc002vww.2"; nearest_ref "uc002vww.2"; class_code "="; tss_id "TSS7029"; p_id "P7224";
chr2	hg19_knownGene	exon	238451210	238451302	.	+	.	gene_id "XLOC_007394"; transcript_id "5_00018662"; exon_number "8"; gene_name "uc002vww.2"; oId "uc002vww.2"; nearest_ref "uc002vww.2"; class_code "="; tss_id "TSS7029"; p_id "P7224";
chr2	hg19_knownGene	exon	238455249	238455326	.	+	.	gene_id "XLOC_007394"; transcript_id "5_00018662"; exon_number "9"; gene_name "uc002vww.2"; oId "uc002vww.2"; nearest_ref "uc002vww.2"; class_code "="; tss_id "TSS7029"; p_id "P7224";
chr2	hg19_knownGene	exon	238457864	238457921	.	+	.	gene_id "XLOC_007394"; transcript_id "5_00018662"; exon_number "10"; gene_name "uc002vww.2"; oId "uc002vww.2"; nearest_ref "uc002vww.2"; class_code "="; tss_id "TSS7029"; p_id "P7224";
chr2	hg19_knownGene	exon	238460980	238461080	.	+	.	gene_id "XLOC_007394"; transcript_id "5_00018662"; exon_number "11"; gene_name "uc002vww.2"; oId "uc002vww.2"; nearest_ref "uc002vww.2"; class_code "="; tss_id "TSS7029"; p_id "P7224";
chr2	hg19_knownGene	exon	238462209	238463960	.	+	.	gene_id "XLOC_007394"; transcript_id "5_00018662"; exon_number "12"; gene_name "uc002vww.2"; oId "uc002vww.2"; nearest_ref "uc002vww.2"; class_code "="; tss_id "TSS7029"; p_id "P7224";
chr2	hg19_knownGene	exon	238426672	238427291	.	+	.	gene_id "XLOC_007394"; transcript_id "5_00018663"; exon_number "1"; gene_name "uc002vwx.2"; oId "uc002vwx.2"; nearest_ref "uc002vwx.2"; class_code "="; tss_id "TSS7030"; p_id "P7222";
chr2	hg19_knownGene	exon	238428553	238428672	.	+	.	gene_id "XLOC_007394"; transcript_id "5_00018663"; exon_number "2"; gene_name "uc002vwx.2"; oId "uc002vwx.2"; nearest_ref "uc002vwx.2"; class_code "="; tss_id "TSS7030"; p_id "P7222";
chr2	hg19_knownGene	exon	238434244	238434448	.	+	.	gene_id "XLOC_007394"; transcript_id "5_00018663"; exon_number "3"; gene_name "uc002vwx.2"; oId "uc002vwx.2"; nearest_ref "uc002vwx.2"; class_code "="; tss_id "TSS7030"; p_id "P7222";
chr2	hg19_knownGene	exon	238436020	238436159	.	+	.	gene_id "XLOC_007394"; transcript_id "5_00018663"; exon_number "4"; gene_name "uc002vwx.2"; oId "uc002vwx.2"; nearest_ref "uc002vwx.2"; class_code "="; tss_id "TSS7030"; p_id "P7222";
chr2	hg19_knownGene	exon	238448991	238449176	.	+	.	gene_id "XLOC_007394"; transcript_id "5_00018663"; exon_number "5"; gene_name "uc002vwx.2"; oId "uc002vwx.2"; nearest_ref "uc002vwx.2"; class_code "="; tss_id "TSS7030"; p_id "P7222";
chr2	hg19_knownGene	exon	238449445	238449600	.	+	.	gene_id "XLOC_007394"; transcript_id "5_00018663"; exon_number "6"; gene_name "uc002vwx.2"; oId "uc002vwx.2"; nearest_ref "uc002vwx.2"; class_code "="; tss_id "TSS7030"; p_id "P7222";
chr2	hg19_knownGene	exon	238451210	238451302	.	+	.	gene_id "XLOC_007394"; transcript_id "5_00018663"; exon_number "7"; gene_name "uc002vwx.2"; oId "uc002vwx.2"; nearest_ref "uc002vwx.2"; class_code "="; tss_id "TSS7030"; p_id "P7222";
chr2	hg19_knownGene	exon	238455249	238455326	.	+	.	gene_id "XLOC_007394"; transcript_id "5_00018663"; exon_number "8"; gene_name "uc002vwx.2"; oId "uc002vwx.2"; nearest_ref "uc002vwx.2"; class_code "="; tss_id "TSS7030"; p_id "P7222";
chr2	hg19_knownGene	exon	238457864	238457921	.	+	.	gene_id "XLOC_007394"; transcript_id "5_00018663"; exon_number "9"; gene_name "uc002vwx.2"; oId "uc002vwx.2"; nearest_ref "uc002vwx.2"; class_code "="; tss_id "TSS7030"; p_id "P7222";
chr2	hg19_knownGene	exon	238460980	238461080	.	+	.	gene_id "XLOC_007394"; transcript_id "5_00018663"; exon_number "10"; gene_name "uc002vwx.2"; oId "uc002vwx.2"; nearest_ref "uc002vwx.2"; class_code "="; tss_id "TSS7030"; p_id "P7222";
chr2	hg19_knownGene	exon	238462209	238463960	.	+	.	gene_id "XLOC_007394"; transcript_id "5_00018663"; exon_number "11"; gene_name "uc002vwx.2"; oId "uc002vwx.2"; nearest_ref "uc002vwx.2"; class_code "="; tss_id "TSS7030"; p_id "P7222";
chr2	hg19_knownGene	exon	238428553	238428672	.	+	.	gene_id "XLOC_007394"; transcript_id "5_00018664"; exon_number "1"; gene_name "uc010fyu.2"; oId "uc010fyu.2"; nearest_ref "uc010fyu.2"; class_code "="; tss_id "TSS7031"; p_id "P7227";
chr2	hg19_knownGene	exon	238434244	238434448	.	+	.	gene_id "XLOC_007394"; transcript_id "5_00018664"; exon_number "2"; gene_name "uc010fyu.2"; oId "uc010fyu.2"; nearest_ref "uc010fyu.2"; class_code "="; tss_id "TSS7031"; p_id "P7227";
chr2	hg19_knownGene	exon	238443207	238443290	.	+	.	gene_id "XLOC_007394"; transcript_id "5_00018664"; exon_number "3"; gene_name "uc010fyu.2"; oId "uc010fyu.2"; nearest_ref "uc010fyu.2"; class_code "="; tss_id "TSS7031"; p_id "P7227";
chr2	hg19_knownGene	exon	238448991	238449176	.	+	.	gene_id "XLOC_007394"; transcript_id "5_00018664"; exon_number "4"; gene_name "uc010fyu.2"; oId "uc010fyu.2"; nearest_ref "uc010fyu.2"; class_code "="; tss_id "TSS7031"; p_id "P7227";
chr2	hg19_knownGene	exon	238449445	238449600	.	+	.	gene_id "XLOC_007394"; transcript_id "5_00018664"; exon_number "5"; gene_name "uc010fyu.2"; oId "uc010fyu.2"; nearest_ref "uc010fyu.2"; class_code "="; tss_id "TSS7031"; p_id "P7227";
chr2	hg19_knownGene	exon	238451210	238451302	.	+	.	gene_id "XLOC_007394"; transcript_id "5_00018664"; exon_number "6"; gene_name "uc010fyu.2"; oId "uc010fyu.2"; nearest_ref "uc010fyu.2"; class_code "="; tss_id "TSS7031"; p_id "P7227";
chr2	hg19_knownGene	exon	238455249	238455326	.	+	.	gene_id "XLOC_007394"; transcript_id "5_00018664"; exon_number "7"; gene_name "uc010fyu.2"; oId "uc010fyu.2"; nearest_ref "uc010fyu.2"; class_code "="; tss_id "TSS7031"; p_id "P7227";
chr2	hg19_knownGene	exon	238457864	238457921	.	+	.	gene_id "XLOC_007394"; transcript_id "5_00018664"; exon_number "8"; gene_name "uc010fyu.2"; oId "uc010fyu.2"; nearest_ref "uc010fyu.2"; class_code "="; tss_id "TSS7031"; p_id "P7227";
chr2	hg19_knownGene	exon	238460980	238461080	.	+	.	gene_id "XLOC_007394"; transcript_id "5_00018664"; exon_number "9"; gene_name "uc010fyu.2"; oId "uc010fyu.2"; nearest_ref "uc010fyu.2"; class_code "="; tss_id "TSS7031"; p_id "P7227";
chr2	hg19_knownGene	exon	238462209	238463960	.	+	.	gene_id "XLOC_007394"; transcript_id "5_00018664"; exon_number "10"; gene_name "uc010fyu.2"; oId "uc010fyu.2"; nearest_ref "uc010fyu.2"; class_code "="; tss_id "TSS7031"; p_id "P7227";
chr2	hg19_knownGene	exon	238475217	238475316	.	+	.	gene_id "XLOC_007395"; transcript_id "5_00018665"; exon_number "1"; gene_name "uc010znl.1"; oId "uc010znl.1"; nearest_ref "uc010znl.1"; class_code "="; tss_id "TSS7032"; p_id "P7228";
chr2	hg19_knownGene	exon	238475655	238475817	.	+	.	gene_id "XLOC_007395"; transcript_id "5_00018665"; exon_number "2"; gene_name "uc010znl.1"; oId "uc010znl.1"; nearest_ref "uc010znl.1"; class_code "="; tss_id "TSS7032"; p_id "P7228";
chr2	hg19_knownGene	exon	238536224	238536383	.	+	.	gene_id "XLOC_007396"; transcript_id "5_00018666"; exon_number "1"; gene_name "uc002vxc.2"; oId "uc002vxc.2"; nearest_ref "uc002vxc.2"; class_code "="; tss_id "TSS7033"; p_id "P7233";
chr2	hg19_knownGene	exon	238617187	238617273	.	+	.	gene_id "XLOC_007396"; transcript_id "5_00018666"; exon_number "2"; gene_name "uc002vxc.2"; oId "uc002vxc.2"; nearest_ref "uc002vxc.2"; class_code "="; tss_id "TSS7033"; p_id "P7233";
chr2	hg19_knownGene	exon	238622902	238622919	.	+	.	gene_id "XLOC_007396"; transcript_id "5_00018666"; exon_number "3"; gene_name "uc002vxc.2"; oId "uc002vxc.2"; nearest_ref "uc002vxc.2"; class_code "="; tss_id "TSS7033"; p_id "P7233";
chr2	hg19_knownGene	exon	238626405	238626452	.	+	.	gene_id "XLOC_007396"; transcript_id "5_00018666"; exon_number "4"; gene_name "uc002vxc.2"; oId "uc002vxc.2"; nearest_ref "uc002vxc.2"; class_code "="; tss_id "TSS7033"; p_id "P7233";
chr2	hg19_knownGene	exon	238628166	238628210	.	+	.	gene_id "XLOC_007396"; transcript_id "5_00018666"; exon_number "5"; gene_name "uc002vxc.2"; oId "uc002vxc.2"; nearest_ref "uc002vxc.2"; class_code "="; tss_id "TSS7033"; p_id "P7233";
chr2	hg19_knownGene	exon	238629415	238629465	.	+	.	gene_id "XLOC_007396"; transcript_id "5_00018666"; exon_number "6"; gene_name "uc002vxc.2"; oId "uc002vxc.2"; nearest_ref "uc002vxc.2"; class_code "="; tss_id "TSS7033"; p_id "P7233";
chr2	hg19_knownGene	exon	238632191	238632229	.	+	.	gene_id "XLOC_007396"; transcript_id "5_00018666"; exon_number "7"; gene_name "uc002vxc.2"; oId "uc002vxc.2"; nearest_ref "uc002vxc.2"; class_code "="; tss_id "TSS7033"; p_id "P7233";
chr2	hg19_knownGene	exon	238636519	238636578	.	+	.	gene_id "XLOC_007396"; transcript_id "5_00018666"; exon_number "8"; gene_name "uc002vxc.2"; oId "uc002vxc.2"; nearest_ref "uc002vxc.2"; class_code "="; tss_id "TSS7033"; p_id "P7233";
chr2	hg19_knownGene	exon	238642417	238642461	.	+	.	gene_id "XLOC_007396"; transcript_id "5_00018666"; exon_number "9"; gene_name "uc002vxc.2"; oId "uc002vxc.2"; nearest_ref "uc002vxc.2"; class_code "="; tss_id "TSS7033"; p_id "P7233";
chr2	hg19_knownGene	exon	238643911	238643976	.	+	.	gene_id "XLOC_007396"; transcript_id "5_00018666"; exon_number "10"; gene_name "uc002vxc.2"; oId "uc002vxc.2"; nearest_ref "uc002vxc.2"; class_code "="; tss_id "TSS7033"; p_id "P7233";
chr2	hg19_knownGene	exon	238647875	238647952	.	+	.	gene_id "XLOC_007396"; transcript_id "5_00018666"; exon_number "11"; gene_name "uc002vxc.2"; oId "uc002vxc.2"; nearest_ref "uc002vxc.2"; class_code "="; tss_id "TSS7033"; p_id "P7233";
chr2	hg19_knownGene	exon	238657007	238657042	.	+	.	gene_id "XLOC_007396"; transcript_id "5_00018666"; exon_number "12"; gene_name "uc002vxc.2"; oId "uc002vxc.2"; nearest_ref "uc002vxc.2"; class_code "="; tss_id "TSS7033"; p_id "P7233";
chr2	hg19_knownGene	exon	238657842	238657967	.	+	.	gene_id "XLOC_007396"; transcript_id "5_00018666"; exon_number "13"; gene_name "uc002vxc.2"; oId "uc002vxc.2"; nearest_ref "uc002vxc.2"; class_code "="; tss_id "TSS7033"; p_id "P7233";
chr2	hg19_knownGene	exon	238659843	238659914	.	+	.	gene_id "XLOC_007396"; transcript_id "5_00018666"; exon_number "14"; gene_name "uc002vxc.2"; oId "uc002vxc.2"; nearest_ref "uc002vxc.2"; class_code "="; tss_id "TSS7033"; p_id "P7233";
chr2	hg19_knownGene	exon	238661952	238662122	.	+	.	gene_id "XLOC_007396"; transcript_id "5_00018666"; exon_number "15"; gene_name "uc002vxc.2"; oId "uc002vxc.2"; nearest_ref "uc002vxc.2"; class_code "="; tss_id "TSS7033"; p_id "P7233";
chr2	hg19_knownGene	exon	238664738	238664830	.	+	.	gene_id "XLOC_007396"; transcript_id "5_00018666"; exon_number "16"; gene_name "uc002vxc.2"; oId "uc002vxc.2"; nearest_ref "uc002vxc.2"; class_code "="; tss_id "TSS7033"; p_id "P7233";
chr2	hg19_knownGene	exon	238666099	238666191	.	+	.	gene_id "XLOC_007396"; transcript_id "5_00018666"; exon_number "17"; gene_name "uc002vxc.2"; oId "uc002vxc.2"; nearest_ref "uc002vxc.2"; class_code "="; tss_id "TSS7033"; p_id "P7233";
chr2	hg19_knownGene	exon	238667372	238667464	.	+	.	gene_id "XLOC_007396"; transcript_id "5_00018666"; exon_number "18"; gene_name "uc002vxc.2"; oId "uc002vxc.2"; nearest_ref "uc002vxc.2"; class_code "="; tss_id "TSS7033"; p_id "P7233";
chr2	hg19_knownGene	exon	238668707	238668848	.	+	.	gene_id "XLOC_007396"; transcript_id "5_00018666"; exon_number "19"; gene_name "uc002vxc.2"; oId "uc002vxc.2"; nearest_ref "uc002vxc.2"; class_code "="; tss_id "TSS7033"; p_id "P7233";
chr2	hg19_knownGene	exon	238678586	238678635	.	+	.	gene_id "XLOC_007396"; transcript_id "5_00018666"; exon_number "20"; gene_name "uc002vxc.2"; oId "uc002vxc.2"; nearest_ref "uc002vxc.2"; class_code "="; tss_id "TSS7033"; p_id "P7233";
chr2	hg19_knownGene	exon	238680724	238680841	.	+	.	gene_id "XLOC_007396"; transcript_id "5_00018666"; exon_number "21"; gene_name "uc002vxc.2"; oId "uc002vxc.2"; nearest_ref "uc002vxc.2"; class_code "="; tss_id "TSS7033"; p_id "P7233";
chr2	hg19_knownGene	exon	238681509	238681588	.	+	.	gene_id "XLOC_007396"; transcript_id "5_00018666"; exon_number "22"; gene_name "uc002vxc.2"; oId "uc002vxc.2"; nearest_ref "uc002vxc.2"; class_code "="; tss_id "TSS7033"; p_id "P7233";
chr2	hg19_knownGene	exon	238683001	238683105	.	+	.	gene_id "XLOC_007396"; transcript_id "5_00018666"; exon_number "23"; gene_name "uc002vxc.2"; oId "uc002vxc.2"; nearest_ref "uc002vxc.2"; class_code "="; tss_id "TSS7033"; p_id "P7233";
chr2	hg19_knownGene	exon	238688065	238690288	.	+	.	gene_id "XLOC_007396"; transcript_id "5_00018666"; exon_number "24"; gene_name "uc002vxc.2"; oId "uc002vxc.2"; nearest_ref "uc002vxc.2"; class_code "="; tss_id "TSS7033"; p_id "P7233";
chr2	Cufflinks	exon	238591743	238591982	.	+	.	gene_id "XLOC_007396"; transcript_id "5_00025254"; exon_number "1"; gene_name "uc002vxc.2"; oId "upf1_r4.22780.1"; nearest_ref "uc002vxc.2"; class_code "i";
chr2	Cufflinks	exon	238591924	238592138	.	+	.	gene_id "XLOC_007396"; transcript_id "5_00023757"; exon_number "1"; gene_name "uc010znm.1"; oId "upf3.13083.2"; nearest_ref "uc010znm.1"; class_code "j"; tss_id "TSS7034";
chr2	Cufflinks	exon	238617187	238617273	.	+	.	gene_id "XLOC_007396"; transcript_id "5_00023757"; exon_number "2"; gene_name "uc010znm.1"; oId "upf3.13083.2"; nearest_ref "uc010znm.1"; class_code "j"; tss_id "TSS7034";
chr2	Cufflinks	exon	238657007	238657042	.	+	.	gene_id "XLOC_007396"; transcript_id "5_00023757"; exon_number "3"; gene_name "uc010znm.1"; oId "upf3.13083.2"; nearest_ref "uc010znm.1"; class_code "j"; tss_id "TSS7034";
chr2	Cufflinks	exon	238657842	238657967	.	+	.	gene_id "XLOC_007396"; transcript_id "5_00023757"; exon_number "4"; gene_name "uc010znm.1"; oId "upf3.13083.2"; nearest_ref "uc010znm.1"; class_code "j"; tss_id "TSS7034";
chr2	Cufflinks	exon	238659843	238659914	.	+	.	gene_id "XLOC_007396"; transcript_id "5_00023757"; exon_number "5"; gene_name "uc010znm.1"; oId "upf3.13083.2"; nearest_ref "uc010znm.1"; class_code "j"; tss_id "TSS7034";
chr2	Cufflinks	exon	238661952	238662122	.	+	.	gene_id "XLOC_007396"; transcript_id "5_00023757"; exon_number "6"; gene_name "uc010znm.1"; oId "upf3.13083.2"; nearest_ref "uc010znm.1"; class_code "j"; tss_id "TSS7034";
chr2	Cufflinks	exon	238664738	238664830	.	+	.	gene_id "XLOC_007396"; transcript_id "5_00023757"; exon_number "7"; gene_name "uc010znm.1"; oId "upf3.13083.2"; nearest_ref "uc010znm.1"; class_code "j"; tss_id "TSS7034";
chr2	Cufflinks	exon	238668707	238668848	.	+	.	gene_id "XLOC_007396"; transcript_id "5_00023757"; exon_number "8"; gene_name "uc010znm.1"; oId "upf3.13083.2"; nearest_ref "uc010znm.1"; class_code "j"; tss_id "TSS7034";
chr2	Cufflinks	exon	238671246	238674556	.	+	.	gene_id "XLOC_007396"; transcript_id "5_00023757"; exon_number "9"; gene_name "uc010znm.1"; oId "upf3.13083.2"; nearest_ref "uc010znm.1"; class_code "j"; tss_id "TSS7034";
chr2	hg19_knownGene	exon	238600807	238601164	.	+	.	gene_id "XLOC_007396"; transcript_id "5_00018669"; exon_number "1"; gene_name "uc002vxf.2"; oId "uc002vxf.2"; nearest_ref "uc002vxf.2"; class_code "="; tss_id "TSS7035"; p_id "P7232";
chr2	hg19_knownGene	exon	238617187	238617273	.	+	.	gene_id "XLOC_007396"; transcript_id "5_00018669"; exon_number "2"; gene_name "uc002vxf.2"; oId "uc002vxf.2"; nearest_ref "uc002vxf.2"; class_code "="; tss_id "TSS7035"; p_id "P7232";
chr2	hg19_knownGene	exon	238657007	238657042	.	+	.	gene_id "XLOC_007396"; transcript_id "5_00018669"; exon_number "3"; gene_name "uc002vxf.2"; oId "uc002vxf.2"; nearest_ref "uc002vxf.2"; class_code "="; tss_id "TSS7035"; p_id "P7232";
chr2	hg19_knownGene	exon	238657842	238657967	.	+	.	gene_id "XLOC_007396"; transcript_id "5_00018669"; exon_number "4"; gene_name "uc002vxf.2"; oId "uc002vxf.2"; nearest_ref "uc002vxf.2"; class_code "="; tss_id "TSS7035"; p_id "P7232";
chr2	hg19_knownGene	exon	238661952	238662122	.	+	.	gene_id "XLOC_007396"; transcript_id "5_00018669"; exon_number "5"; gene_name "uc002vxf.2"; oId "uc002vxf.2"; nearest_ref "uc002vxf.2"; class_code "="; tss_id "TSS7035"; p_id "P7232";
chr2	hg19_knownGene	exon	238664738	238664830	.	+	.	gene_id "XLOC_007396"; transcript_id "5_00018669"; exon_number "6"; gene_name "uc002vxf.2"; oId "uc002vxf.2"; nearest_ref "uc002vxf.2"; class_code "="; tss_id "TSS7035"; p_id "P7232";
chr2	hg19_knownGene	exon	238668707	238668848	.	+	.	gene_id "XLOC_007396"; transcript_id "5_00018669"; exon_number "7"; gene_name "uc002vxf.2"; oId "uc002vxf.2"; nearest_ref "uc002vxf.2"; class_code "="; tss_id "TSS7035"; p_id "P7232";
chr2	hg19_knownGene	exon	238671246	238674556	.	+	.	gene_id "XLOC_007396"; transcript_id "5_00018669"; exon_number "8"; gene_name "uc002vxf.2"; oId "uc002vxf.2"; nearest_ref "uc002vxf.2"; class_code "="; tss_id "TSS7035"; p_id "P7232";
chr2	hg19_knownGene	exon	238600807	238601164	.	+	.	gene_id "XLOC_007396"; transcript_id "5_00018668"; exon_number "1"; gene_name "uc002vxe.2"; oId "uc002vxe.2"; nearest_ref "uc002vxe.2"; class_code "="; tss_id "TSS7035"; p_id "P7231";
chr2	hg19_knownGene	exon	238617187	238617273	.	+	.	gene_id "XLOC_007396"; transcript_id "5_00018668"; exon_number "2"; gene_name "uc002vxe.2"; oId "uc002vxe.2"; nearest_ref "uc002vxe.2"; class_code "="; tss_id "TSS7035"; p_id "P7231";
chr2	hg19_knownGene	exon	238628166	238628210	.	+	.	gene_id "XLOC_007396"; transcript_id "5_00018668"; exon_number "3"; gene_name "uc002vxe.2"; oId "uc002vxe.2"; nearest_ref "uc002vxe.2"; class_code "="; tss_id "TSS7035"; p_id "P7231";
chr2	hg19_knownGene	exon	238629415	238629465	.	+	.	gene_id "XLOC_007396"; transcript_id "5_00018668"; exon_number "4"; gene_name "uc002vxe.2"; oId "uc002vxe.2"; nearest_ref "uc002vxe.2"; class_code "="; tss_id "TSS7035"; p_id "P7231";
chr2	hg19_knownGene	exon	238657007	238657042	.	+	.	gene_id "XLOC_007396"; transcript_id "5_00018668"; exon_number "5"; gene_name "uc002vxe.2"; oId "uc002vxe.2"; nearest_ref "uc002vxe.2"; class_code "="; tss_id "TSS7035"; p_id "P7231";
chr2	hg19_knownGene	exon	238657842	238657967	.	+	.	gene_id "XLOC_007396"; transcript_id "5_00018668"; exon_number "6"; gene_name "uc002vxe.2"; oId "uc002vxe.2"; nearest_ref "uc002vxe.2"; class_code "="; tss_id "TSS7035"; p_id "P7231";
chr2	hg19_knownGene	exon	238659843	238659914	.	+	.	gene_id "XLOC_007396"; transcript_id "5_00018668"; exon_number "7"; gene_name "uc002vxe.2"; oId "uc002vxe.2"; nearest_ref "uc002vxe.2"; class_code "="; tss_id "TSS7035"; p_id "P7231";
chr2	hg19_knownGene	exon	238661952	238662122	.	+	.	gene_id "XLOC_007396"; transcript_id "5_00018668"; exon_number "8"; gene_name "uc002vxe.2"; oId "uc002vxe.2"; nearest_ref "uc002vxe.2"; class_code "="; tss_id "TSS7035"; p_id "P7231";
chr2	hg19_knownGene	exon	238664738	238664830	.	+	.	gene_id "XLOC_007396"; transcript_id "5_00018668"; exon_number "9"; gene_name "uc002vxe.2"; oId "uc002vxe.2"; nearest_ref "uc002vxe.2"; class_code "="; tss_id "TSS7035"; p_id "P7231";
chr2	hg19_knownGene	exon	238668707	238668848	.	+	.	gene_id "XLOC_007396"; transcript_id "5_00018668"; exon_number "10"; gene_name "uc002vxe.2"; oId "uc002vxe.2"; nearest_ref "uc002vxe.2"; class_code "="; tss_id "TSS7035"; p_id "P7231";
chr2	hg19_knownGene	exon	238671246	238674556	.	+	.	gene_id "XLOC_007396"; transcript_id "5_00018668"; exon_number "11"; gene_name "uc002vxe.2"; oId "uc002vxe.2"; nearest_ref "uc002vxe.2"; class_code "="; tss_id "TSS7035"; p_id "P7231";
chr2	hg19_knownGene	exon	238600807	238601164	.	+	.	gene_id "XLOC_007396"; transcript_id "5_00018667"; exon_number "1"; gene_name "uc002vxd.2"; oId "uc002vxd.2"; nearest_ref "uc002vxd.2"; class_code "="; tss_id "TSS7035"; p_id "P7229";
chr2	hg19_knownGene	exon	238617187	238617273	.	+	.	gene_id "XLOC_007396"; transcript_id "5_00018667"; exon_number "2"; gene_name "uc002vxd.2"; oId "uc002vxd.2"; nearest_ref "uc002vxd.2"; class_code "="; tss_id "TSS7035"; p_id "P7229";
chr2	hg19_knownGene	exon	238628166	238628210	.	+	.	gene_id "XLOC_007396"; transcript_id "5_00018667"; exon_number "3"; gene_name "uc002vxd.2"; oId "uc002vxd.2"; nearest_ref "uc002vxd.2"; class_code "="; tss_id "TSS7035"; p_id "P7229";
chr2	hg19_knownGene	exon	238629415	238629465	.	+	.	gene_id "XLOC_007396"; transcript_id "5_00018667"; exon_number "4"; gene_name "uc002vxd.2"; oId "uc002vxd.2"; nearest_ref "uc002vxd.2"; class_code "="; tss_id "TSS7035"; p_id "P7229";
chr2	hg19_knownGene	exon	238657007	238657042	.	+	.	gene_id "XLOC_007396"; transcript_id "5_00018667"; exon_number "5"; gene_name "uc002vxd.2"; oId "uc002vxd.2"; nearest_ref "uc002vxd.2"; class_code "="; tss_id "TSS7035"; p_id "P7229";
chr2	hg19_knownGene	exon	238657842	238657967	.	+	.	gene_id "XLOC_007396"; transcript_id "5_00018667"; exon_number "6"; gene_name "uc002vxd.2"; oId "uc002vxd.2"; nearest_ref "uc002vxd.2"; class_code "="; tss_id "TSS7035"; p_id "P7229";
chr2	hg19_knownGene	exon	238661952	238662122	.	+	.	gene_id "XLOC_007396"; transcript_id "5_00018667"; exon_number "7"; gene_name "uc002vxd.2"; oId "uc002vxd.2"; nearest_ref "uc002vxd.2"; class_code "="; tss_id "TSS7035"; p_id "P7229";
chr2	hg19_knownGene	exon	238664738	238664830	.	+	.	gene_id "XLOC_007396"; transcript_id "5_00018667"; exon_number "8"; gene_name "uc002vxd.2"; oId "uc002vxd.2"; nearest_ref "uc002vxd.2"; class_code "="; tss_id "TSS7035"; p_id "P7229";
chr2	hg19_knownGene	exon	238668707	238668848	.	+	.	gene_id "XLOC_007396"; transcript_id "5_00018667"; exon_number "9"; gene_name "uc002vxd.2"; oId "uc002vxd.2"; nearest_ref "uc002vxd.2"; class_code "="; tss_id "TSS7035"; p_id "P7229";
chr2	hg19_knownGene	exon	238671246	238674556	.	+	.	gene_id "XLOC_007396"; transcript_id "5_00018667"; exon_number "10"; gene_name "uc002vxd.2"; oId "uc002vxd.2"; nearest_ref "uc002vxd.2"; class_code "="; tss_id "TSS7035"; p_id "P7229";
chr2	hg19_knownGene	exon	238600807	238601164	.	+	.	gene_id "XLOC_007396"; transcript_id "5_00018670"; exon_number "1"; gene_name "uc010znm.1"; oId "uc010znm.1"; nearest_ref "uc010znm.1"; class_code "="; tss_id "TSS7035"; p_id "P7230";
chr2	hg19_knownGene	exon	238617187	238617273	.	+	.	gene_id "XLOC_007396"; transcript_id "5_00018670"; exon_number "2"; gene_name "uc010znm.1"; oId "uc010znm.1"; nearest_ref "uc010znm.1"; class_code "="; tss_id "TSS7035"; p_id "P7230";
chr2	hg19_knownGene	exon	238657007	238657042	.	+	.	gene_id "XLOC_007396"; transcript_id "5_00018670"; exon_number "3"; gene_name "uc010znm.1"; oId "uc010znm.1"; nearest_ref "uc010znm.1"; class_code "="; tss_id "TSS7035"; p_id "P7230";
chr2	hg19_knownGene	exon	238657842	238657967	.	+	.	gene_id "XLOC_007396"; transcript_id "5_00018670"; exon_number "4"; gene_name "uc010znm.1"; oId "uc010znm.1"; nearest_ref "uc010znm.1"; class_code "="; tss_id "TSS7035"; p_id "P7230";
chr2	hg19_knownGene	exon	238661952	238662122	.	+	.	gene_id "XLOC_007396"; transcript_id "5_00018670"; exon_number "5"; gene_name "uc010znm.1"; oId "uc010znm.1"; nearest_ref "uc010znm.1"; class_code "="; tss_id "TSS7035"; p_id "P7230";
chr2	hg19_knownGene	exon	238664738	238664830	.	+	.	gene_id "XLOC_007396"; transcript_id "5_00018670"; exon_number "6"; gene_name "uc010znm.1"; oId "uc010znm.1"; nearest_ref "uc010znm.1"; class_code "="; tss_id "TSS7035"; p_id "P7230";
chr2	hg19_knownGene	exon	238668707	238668848	.	+	.	gene_id "XLOC_007396"; transcript_id "5_00018670"; exon_number "7"; gene_name "uc010znm.1"; oId "uc010znm.1"; nearest_ref "uc010znm.1"; class_code "="; tss_id "TSS7035"; p_id "P7230";
chr2	hg19_knownGene	exon	238678586	238678635	.	+	.	gene_id "XLOC_007396"; transcript_id "5_00018670"; exon_number "8"; gene_name "uc010znm.1"; oId "uc010znm.1"; nearest_ref "uc010znm.1"; class_code "="; tss_id "TSS7035"; p_id "P7230";
chr2	hg19_knownGene	exon	238680724	238680841	.	+	.	gene_id "XLOC_007396"; transcript_id "5_00018670"; exon_number "9"; gene_name "uc010znm.1"; oId "uc010znm.1"; nearest_ref "uc010znm.1"; class_code "="; tss_id "TSS7035"; p_id "P7230";
chr2	hg19_knownGene	exon	238681509	238681588	.	+	.	gene_id "XLOC_007396"; transcript_id "5_00018670"; exon_number "10"; gene_name "uc010znm.1"; oId "uc010znm.1"; nearest_ref "uc010znm.1"; class_code "="; tss_id "TSS7035"; p_id "P7230";
chr2	hg19_knownGene	exon	238683001	238683105	.	+	.	gene_id "XLOC_007396"; transcript_id "5_00018670"; exon_number "11"; gene_name "uc010znm.1"; oId "uc010znm.1"; nearest_ref "uc010znm.1"; class_code "="; tss_id "TSS7035"; p_id "P7230";
chr2	hg19_knownGene	exon	238688065	238690288	.	+	.	gene_id "XLOC_007396"; transcript_id "5_00018670"; exon_number "12"; gene_name "uc010znm.1"; oId "uc010znm.1"; nearest_ref "uc010znm.1"; class_code "="; tss_id "TSS7035"; p_id "P7230";
chr2	Cufflinks	exon	238662701	238662764	.	+	.	gene_id "XLOC_007396"; transcript_id "5_00023758"; exon_number "1"; gene_name "uc010znm.1"; oId "upf3.13083.7"; nearest_ref "uc010znm.1"; class_code "j"; tss_id "TSS7036";
chr2	Cufflinks	exon	238664738	238664830	.	+	.	gene_id "XLOC_007396"; transcript_id "5_00023758"; exon_number "2"; gene_name "uc010znm.1"; oId "upf3.13083.7"; nearest_ref "uc010znm.1"; class_code "j"; tss_id "TSS7036";
chr2	Cufflinks	exon	238666099	238666191	.	+	.	gene_id "XLOC_007396"; transcript_id "5_00023758"; exon_number "3"; gene_name "uc010znm.1"; oId "upf3.13083.7"; nearest_ref "uc010znm.1"; class_code "j"; tss_id "TSS7036";
chr2	Cufflinks	exon	238667372	238667464	.	+	.	gene_id "XLOC_007396"; transcript_id "5_00023758"; exon_number "4"; gene_name "uc010znm.1"; oId "upf3.13083.7"; nearest_ref "uc010znm.1"; class_code "j"; tss_id "TSS7036";
chr2	Cufflinks	exon	238668707	238668848	.	+	.	gene_id "XLOC_007396"; transcript_id "5_00023758"; exon_number "5"; gene_name "uc010znm.1"; oId "upf3.13083.7"; nearest_ref "uc010znm.1"; class_code "j"; tss_id "TSS7036";
chr2	Cufflinks	exon	238671246	238674556	.	+	.	gene_id "XLOC_007396"; transcript_id "5_00023758"; exon_number "6"; gene_name "uc010znm.1"; oId "upf3.13083.7"; nearest_ref "uc010znm.1"; class_code "j"; tss_id "TSS7036";
chr2	Cufflinks	exon	238677339	238678461	.	+	.	gene_id "XLOC_007396"; transcript_id "5_00018672"; exon_number "1"; gene_name "uc002vxg.2"; oId "uc002vxg.2_ext"; nearest_ref "uc002vxg.2"; class_code "="; tss_id "TSS7037";
chr2	Cufflinks	exon	238678586	238678635	.	+	.	gene_id "XLOC_007396"; transcript_id "5_00018672"; exon_number "2"; gene_name "uc002vxg.2"; oId "uc002vxg.2_ext"; nearest_ref "uc002vxg.2"; class_code "="; tss_id "TSS7037";
chr2	Cufflinks	exon	238680724	238680841	.	+	.	gene_id "XLOC_007396"; transcript_id "5_00018672"; exon_number "3"; gene_name "uc002vxg.2"; oId "uc002vxg.2_ext"; nearest_ref "uc002vxg.2"; class_code "="; tss_id "TSS7037";
chr2	Cufflinks	exon	238681509	238681588	.	+	.	gene_id "XLOC_007396"; transcript_id "5_00018672"; exon_number "4"; gene_name "uc002vxg.2"; oId "uc002vxg.2_ext"; nearest_ref "uc002vxg.2"; class_code "="; tss_id "TSS7037";
chr2	Cufflinks	exon	238683001	238683105	.	+	.	gene_id "XLOC_007396"; transcript_id "5_00018672"; exon_number "5"; gene_name "uc002vxg.2"; oId "uc002vxg.2_ext"; nearest_ref "uc002vxg.2"; class_code "="; tss_id "TSS7037";
chr2	Cufflinks	exon	238688065	238690288	.	+	.	gene_id "XLOC_007396"; transcript_id "5_00018672"; exon_number "6"; gene_name "uc002vxg.2"; oId "uc002vxg.2_ext"; nearest_ref "uc002vxg.2"; class_code "="; tss_id "TSS7037";
chr2	Cufflinks	exon	238676121	238677090	.	+	.	gene_id "XLOC_007397"; transcript_id "5_00018671"; exon_number "1"; gene_name "uc010znm.1"; oId "SC3.12508.1"; nearest_ref "uc010znm.1"; class_code "i";
chr2	Cufflinks	exon	238679042	238679225	.	+	.	gene_id "XLOC_007398"; transcript_id "5_00025255"; exon_number "1"; gene_name "uc002vxg.2"; oId "upf1_r4.22781.1"; nearest_ref "uc002vxg.2"; class_code "i";
chr2	Cufflinks	exon	238690870	238691332	.	+	.	gene_id "XLOC_007399"; transcript_id "5_00025256"; exon_number "1"; gene_name "uc002vxe.2"; oId "upf1_r4.22706.1"; nearest_ref "uc002vxe.2"; class_code "p";
chr2	Cufflinks	exon	238695894	238696228	.	+	.	gene_id "XLOC_007400"; transcript_id "5_00022386"; exon_number "1"; oId "SC4.19097.1"; class_code "u";
chr2	hg19_knownGene	exon	238707388	238707504	.	+	.	gene_id "XLOC_007401"; transcript_id "5_00018673"; exon_number "1"; gene_name "uc002vxi.3"; oId "uc002vxi.3"; nearest_ref "uc002vxi.3"; class_code "="; tss_id "TSS7038"; p_id "P7234";
chr2	hg19_knownGene	exon	238722235	238722325	.	+	.	gene_id "XLOC_007401"; transcript_id "5_00018673"; exon_number "2"; gene_name "uc002vxi.3"; oId "uc002vxi.3"; nearest_ref "uc002vxi.3"; class_code "="; tss_id "TSS7038"; p_id "P7234";
chr2	hg19_knownGene	exon	238725636	238727239	.	+	.	gene_id "XLOC_007401"; transcript_id "5_00018673"; exon_number "3"; gene_name "uc002vxi.3"; oId "uc002vxi.3"; nearest_ref "uc002vxi.3"; class_code "="; tss_id "TSS7038"; p_id "P7234";
chr2	hg19_knownGene	exon	238727544	238727602	.	+	.	gene_id "XLOC_007401"; transcript_id "5_00018673"; exon_number "4"; gene_name "uc002vxi.3"; oId "uc002vxi.3"; nearest_ref "uc002vxi.3"; class_code "="; tss_id "TSS7038"; p_id "P7234";
chr2	hg19_knownGene	exon	238728818	238728994	.	+	.	gene_id "XLOC_007401"; transcript_id "5_00018673"; exon_number "5"; gene_name "uc002vxi.3"; oId "uc002vxi.3"; nearest_ref "uc002vxi.3"; class_code "="; tss_id "TSS7038"; p_id "P7234";
chr2	hg19_knownGene	exon	238729714	238729897	.	+	.	gene_id "XLOC_007401"; transcript_id "5_00018673"; exon_number "6"; gene_name "uc002vxi.3"; oId "uc002vxi.3"; nearest_ref "uc002vxi.3"; class_code "="; tss_id "TSS7038"; p_id "P7234";
chr2	hg19_knownGene	exon	238729989	238730011	.	+	.	gene_id "XLOC_007401"; transcript_id "5_00018673"; exon_number "7"; gene_name "uc002vxi.3"; oId "uc002vxi.3"; nearest_ref "uc002vxi.3"; class_code "="; tss_id "TSS7038"; p_id "P7234";
chr2	hg19_knownGene	exon	238730386	238730470	.	+	.	gene_id "XLOC_007401"; transcript_id "5_00018673"; exon_number "8"; gene_name "uc002vxi.3"; oId "uc002vxi.3"; nearest_ref "uc002vxi.3"; class_code "="; tss_id "TSS7038"; p_id "P7234";
chr2	hg19_knownGene	exon	238732083	238732197	.	+	.	gene_id "XLOC_007401"; transcript_id "5_00018673"; exon_number "9"; gene_name "uc002vxi.3"; oId "uc002vxi.3"; nearest_ref "uc002vxi.3"; class_code "="; tss_id "TSS7038"; p_id "P7234";
chr2	hg19_knownGene	exon	238732934	238733062	.	+	.	gene_id "XLOC_007401"; transcript_id "5_00018673"; exon_number "10"; gene_name "uc002vxi.3"; oId "uc002vxi.3"; nearest_ref "uc002vxi.3"; class_code "="; tss_id "TSS7038"; p_id "P7234";
chr2	hg19_knownGene	exon	238735893	238735972	.	+	.	gene_id "XLOC_007401"; transcript_id "5_00018673"; exon_number "11"; gene_name "uc002vxi.3"; oId "uc002vxi.3"; nearest_ref "uc002vxi.3"; class_code "="; tss_id "TSS7038"; p_id "P7234";
chr2	hg19_knownGene	exon	238736076	238736146	.	+	.	gene_id "XLOC_007401"; transcript_id "5_00018673"; exon_number "12"; gene_name "uc002vxi.3"; oId "uc002vxi.3"; nearest_ref "uc002vxi.3"; class_code "="; tss_id "TSS7038"; p_id "P7234";
chr2	hg19_knownGene	exon	238737860	238738145	.	+	.	gene_id "XLOC_007401"; transcript_id "5_00018673"; exon_number "13"; gene_name "uc002vxi.3"; oId "uc002vxi.3"; nearest_ref "uc002vxi.3"; class_code "="; tss_id "TSS7038"; p_id "P7234";
chr2	hg19_knownGene	exon	238742640	238742785	.	+	.	gene_id "XLOC_007401"; transcript_id "5_00018673"; exon_number "14"; gene_name "uc002vxi.3"; oId "uc002vxi.3"; nearest_ref "uc002vxi.3"; class_code "="; tss_id "TSS7038"; p_id "P7234";
chr2	hg19_knownGene	exon	238742921	238743066	.	+	.	gene_id "XLOC_007401"; transcript_id "5_00018673"; exon_number "15"; gene_name "uc002vxi.3"; oId "uc002vxi.3"; nearest_ref "uc002vxi.3"; class_code "="; tss_id "TSS7038"; p_id "P7234";
chr2	hg19_knownGene	exon	238750482	238751450	.	+	.	gene_id "XLOC_007401"; transcript_id "5_00018673"; exon_number "16"; gene_name "uc002vxi.3"; oId "uc002vxi.3"; nearest_ref "uc002vxi.3"; class_code "="; tss_id "TSS7038"; p_id "P7234";
chr2	Cufflinks	exon	238729667	238729897	.	+	.	gene_id "XLOC_007401"; transcript_id "5_00025257"; exon_number "1"; gene_name "uc002vxi.3"; oId "upf1_r4.uc002vxi.3.2"; nearest_ref "uc002vxi.3"; class_code "j"; tss_id "TSS7039";
chr2	Cufflinks	exon	238729989	238730011	.	+	.	gene_id "XLOC_007401"; transcript_id "5_00025257"; exon_number "2"; gene_name "uc002vxi.3"; oId "upf1_r4.uc002vxi.3.2"; nearest_ref "uc002vxi.3"; class_code "j"; tss_id "TSS7039";
chr2	Cufflinks	exon	238730386	238730577	.	+	.	gene_id "XLOC_007401"; transcript_id "5_00025257"; exon_number "3"; gene_name "uc002vxi.3"; oId "upf1_r4.uc002vxi.3.2"; nearest_ref "uc002vxi.3"; class_code "j"; tss_id "TSS7039";
chr2	hg19_knownGene	exon	238768187	238768370	.	+	.	gene_id "XLOC_007402"; transcript_id "5_00018674"; exon_number "1"; gene_name "uc002vxj.2"; oId "uc002vxj.2"; nearest_ref "uc002vxj.2"; class_code "="; tss_id "TSS7040"; p_id "P7235";
chr2	hg19_knownGene	exon	238785866	238786004	.	+	.	gene_id "XLOC_007402"; transcript_id "5_00018674"; exon_number "2"; gene_name "uc002vxj.2"; oId "uc002vxj.2"; nearest_ref "uc002vxj.2"; class_code "="; tss_id "TSS7040"; p_id "P7235";
chr2	hg19_knownGene	exon	238820170	238820753	.	+	.	gene_id "XLOC_007402"; transcript_id "5_00018674"; exon_number "3"; gene_name "uc002vxj.2"; oId "uc002vxj.2"; nearest_ref "uc002vxj.2"; class_code "="; tss_id "TSS7040"; p_id "P7235";
chr2	Cufflinks	exon	238875659	238875774	.	+	.	gene_id "XLOC_007403"; transcript_id "5_00018678"; exon_number "1"; gene_name "uc002vxm.3"; oId "uc002vxm.3_ext"; nearest_ref "uc002vxm.3"; class_code "="; tss_id "TSS7041"; p_id "P7240";
chr2	Cufflinks	exon	238881734	238881867	.	+	.	gene_id "XLOC_007403"; transcript_id "5_00018678"; exon_number "2"; gene_name "uc002vxm.3"; oId "uc002vxm.3_ext"; nearest_ref "uc002vxm.3"; class_code "="; tss_id "TSS7041"; p_id "P7240";
chr2	Cufflinks	exon	238896605	238896634	.	+	.	gene_id "XLOC_007403"; transcript_id "5_00018678"; exon_number "3"; gene_name "uc002vxm.3"; oId "uc002vxm.3_ext"; nearest_ref "uc002vxm.3"; class_code "="; tss_id "TSS7041"; p_id "P7240";
chr2	Cufflinks	exon	238903386	238903451	.	+	.	gene_id "XLOC_007403"; transcript_id "5_00018678"; exon_number "4"; gene_name "uc002vxm.3"; oId "uc002vxm.3_ext"; nearest_ref "uc002vxm.3"; class_code "="; tss_id "TSS7041"; p_id "P7240";
chr2	Cufflinks	exon	238939197	238939254	.	+	.	gene_id "XLOC_007403"; transcript_id "5_00018678"; exon_number "5"; gene_name "uc002vxm.3"; oId "uc002vxm.3_ext"; nearest_ref "uc002vxm.3"; class_code "="; tss_id "TSS7041"; p_id "P7240";
chr2	Cufflinks	exon	238940863	238940895	.	+	.	gene_id "XLOC_007403"; transcript_id "5_00018678"; exon_number "6"; gene_name "uc002vxm.3"; oId "uc002vxm.3_ext"; nearest_ref "uc002vxm.3"; class_code "="; tss_id "TSS7041"; p_id "P7240";
chr2	Cufflinks	exon	238944519	238944581	.	+	.	gene_id "XLOC_007403"; transcript_id "5_00018678"; exon_number "7"; gene_name "uc002vxm.3"; oId "uc002vxm.3_ext"; nearest_ref "uc002vxm.3"; class_code "="; tss_id "TSS7041"; p_id "P7240";
chr2	Cufflinks	exon	238965799	238965891	.	+	.	gene_id "XLOC_007403"; transcript_id "5_00018678"; exon_number "8"; gene_name "uc002vxm.3"; oId "uc002vxm.3_ext"; nearest_ref "uc002vxm.3"; class_code "="; tss_id "TSS7041"; p_id "P7240";
chr2	Cufflinks	exon	238972998	238973110	.	+	.	gene_id "XLOC_007403"; transcript_id "5_00018678"; exon_number "9"; gene_name "uc002vxm.3"; oId "uc002vxm.3_ext"; nearest_ref "uc002vxm.3"; class_code "="; tss_id "TSS7041"; p_id "P7240";
chr2	Cufflinks	exon	238976706	238976806	.	+	.	gene_id "XLOC_007403"; transcript_id "5_00018678"; exon_number "10"; gene_name "uc002vxm.3"; oId "uc002vxm.3_ext"; nearest_ref "uc002vxm.3"; class_code "="; tss_id "TSS7041"; p_id "P7240";
chr2	Cufflinks	exon	238977938	238978118	.	+	.	gene_id "XLOC_007403"; transcript_id "5_00018678"; exon_number "11"; gene_name "uc002vxm.3"; oId "uc002vxm.3_ext"; nearest_ref "uc002vxm.3"; class_code "="; tss_id "TSS7041"; p_id "P7240";
chr2	Cufflinks	exon	238990350	238990477	.	+	.	gene_id "XLOC_007403"; transcript_id "5_00018678"; exon_number "12"; gene_name "uc002vxm.3"; oId "uc002vxm.3_ext"; nearest_ref "uc002vxm.3"; class_code "="; tss_id "TSS7041"; p_id "P7240";
chr2	Cufflinks	exon	238990686	238990850	.	+	.	gene_id "XLOC_007403"; transcript_id "5_00018678"; exon_number "13"; gene_name "uc002vxm.3"; oId "uc002vxm.3_ext"; nearest_ref "uc002vxm.3"; class_code "="; tss_id "TSS7041"; p_id "P7240";
chr2	Cufflinks	exon	238991889	238991995	.	+	.	gene_id "XLOC_007403"; transcript_id "5_00018678"; exon_number "14"; gene_name "uc002vxm.3"; oId "uc002vxm.3_ext"; nearest_ref "uc002vxm.3"; class_code "="; tss_id "TSS7041"; p_id "P7240";
chr2	Cufflinks	exon	238999859	238999895	.	+	.	gene_id "XLOC_007403"; transcript_id "5_00018678"; exon_number "15"; gene_name "uc002vxm.3"; oId "uc002vxm.3_ext"; nearest_ref "uc002vxm.3"; class_code "="; tss_id "TSS7041"; p_id "P7240";
chr2	Cufflinks	exon	239002502	239002585	.	+	.	gene_id "XLOC_007403"; transcript_id "5_00018678"; exon_number "16"; gene_name "uc002vxm.3"; oId "uc002vxm.3_ext"; nearest_ref "uc002vxm.3"; class_code "="; tss_id "TSS7041"; p_id "P7240";
chr2	Cufflinks	exon	239003061	239003163	.	+	.	gene_id "XLOC_007403"; transcript_id "5_00018678"; exon_number "17"; gene_name "uc002vxm.3"; oId "uc002vxm.3_ext"; nearest_ref "uc002vxm.3"; class_code "="; tss_id "TSS7041"; p_id "P7240";
chr2	Cufflinks	exon	239005442	239005517	.	+	.	gene_id "XLOC_007403"; transcript_id "5_00018678"; exon_number "18"; gene_name "uc002vxm.3"; oId "uc002vxm.3_ext"; nearest_ref "uc002vxm.3"; class_code "="; tss_id "TSS7041"; p_id "P7240";
chr2	Cufflinks	exon	239006843	239008053	.	+	.	gene_id "XLOC_007403"; transcript_id "5_00018678"; exon_number "19"; gene_name "uc002vxm.3"; oId "uc002vxm.3_ext"; nearest_ref "uc002vxm.3"; class_code "="; tss_id "TSS7041"; p_id "P7240";
chr2	Cufflinks	exon	238875690	238875774	.	+	.	gene_id "XLOC_007403"; transcript_id "5_00018677"; exon_number "1"; gene_name "uc010znp.1"; oId "uc010znp.1_ext"; nearest_ref "uc010znp.1"; class_code "="; tss_id "TSS7041"; p_id "P7239";
chr2	Cufflinks	exon	238881734	238881867	.	+	.	gene_id "XLOC_007403"; transcript_id "5_00018677"; exon_number "2"; gene_name "uc010znp.1"; oId "uc010znp.1_ext"; nearest_ref "uc010znp.1"; class_code "="; tss_id "TSS7041"; p_id "P7239";
chr2	Cufflinks	exon	238896605	238896634	.	+	.	gene_id "XLOC_007403"; transcript_id "5_00018677"; exon_number "3"; gene_name "uc010znp.1"; oId "uc010znp.1_ext"; nearest_ref "uc010znp.1"; class_code "="; tss_id "TSS7041"; p_id "P7239";
chr2	Cufflinks	exon	238903386	238903451	.	+	.	gene_id "XLOC_007403"; transcript_id "5_00018677"; exon_number "4"; gene_name "uc010znp.1"; oId "uc010znp.1_ext"; nearest_ref "uc010znp.1"; class_code "="; tss_id "TSS7041"; p_id "P7239";
chr2	Cufflinks	exon	238925208	238925275	.	+	.	gene_id "XLOC_007403"; transcript_id "5_00018677"; exon_number "5"; gene_name "uc010znp.1"; oId "uc010znp.1_ext"; nearest_ref "uc010znp.1"; class_code "="; tss_id "TSS7041"; p_id "P7239";
chr2	Cufflinks	exon	238933983	238934053	.	+	.	gene_id "XLOC_007403"; transcript_id "5_00018677"; exon_number "6"; gene_name "uc010znp.1"; oId "uc010znp.1_ext"; nearest_ref "uc010znp.1"; class_code "="; tss_id "TSS7041"; p_id "P7239";
chr2	Cufflinks	exon	238944519	238944581	.	+	.	gene_id "XLOC_007403"; transcript_id "5_00018677"; exon_number "7"; gene_name "uc010znp.1"; oId "uc010znp.1_ext"; nearest_ref "uc010znp.1"; class_code "="; tss_id "TSS7041"; p_id "P7239";
chr2	Cufflinks	exon	238949929	238950676	.	+	.	gene_id "XLOC_007403"; transcript_id "5_00018677"; exon_number "8"; gene_name "uc010znp.1"; oId "uc010znp.1_ext"; nearest_ref "uc010znp.1"; class_code "="; tss_id "TSS7041"; p_id "P7239";
chr2	Cufflinks	exon	238875690	238875774	.	+	.	gene_id "XLOC_007403"; transcript_id "5_00018676"; exon_number "1"; gene_name "uc010zno.1"; oId "uc010zno.1_ext"; nearest_ref "uc010zno.1"; class_code "="; tss_id "TSS7041";
chr2	Cufflinks	exon	238881734	238881867	.	+	.	gene_id "XLOC_007403"; transcript_id "5_00018676"; exon_number "2"; gene_name "uc010zno.1"; oId "uc010zno.1_ext"; nearest_ref "uc010zno.1"; class_code "="; tss_id "TSS7041";
chr2	Cufflinks	exon	238896605	238896634	.	+	.	gene_id "XLOC_007403"; transcript_id "5_00018676"; exon_number "3"; gene_name "uc010zno.1"; oId "uc010zno.1_ext"; nearest_ref "uc010zno.1"; class_code "="; tss_id "TSS7041";
chr2	Cufflinks	exon	238903386	238903451	.	+	.	gene_id "XLOC_007403"; transcript_id "5_00018676"; exon_number "4"; gene_name "uc010zno.1"; oId "uc010zno.1_ext"; nearest_ref "uc010zno.1"; class_code "="; tss_id "TSS7041";
chr2	Cufflinks	exon	238933983	238934053	.	+	.	gene_id "XLOC_007403"; transcript_id "5_00018676"; exon_number "5"; gene_name "uc010zno.1"; oId "uc010zno.1_ext"; nearest_ref "uc010zno.1"; class_code "="; tss_id "TSS7041";
chr2	Cufflinks	exon	238939197	238939254	.	+	.	gene_id "XLOC_007403"; transcript_id "5_00018676"; exon_number "6"; gene_name "uc010zno.1"; oId "uc010zno.1_ext"; nearest_ref "uc010zno.1"; class_code "="; tss_id "TSS7041";
chr2	Cufflinks	exon	238940863	238940895	.	+	.	gene_id "XLOC_007403"; transcript_id "5_00018676"; exon_number "7"; gene_name "uc010zno.1"; oId "uc010zno.1_ext"; nearest_ref "uc010zno.1"; class_code "="; tss_id "TSS7041";
chr2	Cufflinks	exon	238944519	238944581	.	+	.	gene_id "XLOC_007403"; transcript_id "5_00018676"; exon_number "8"; gene_name "uc010zno.1"; oId "uc010zno.1_ext"; nearest_ref "uc010zno.1"; class_code "="; tss_id "TSS7041";
chr2	Cufflinks	exon	238949929	238950676	.	+	.	gene_id "XLOC_007403"; transcript_id "5_00018676"; exon_number "9"; gene_name "uc010zno.1"; oId "uc010zno.1_ext"; nearest_ref "uc010zno.1"; class_code "="; tss_id "TSS7041";
chr2	Cufflinks	exon	238875690	238875774	.	+	.	gene_id "XLOC_007403"; transcript_id "5_00018675"; exon_number "1"; gene_name "uc002vxk.2"; oId "uc002vxk.2_ext"; nearest_ref "uc002vxk.2"; class_code "="; tss_id "TSS7041"; p_id "P7237";
chr2	Cufflinks	exon	238881734	238881867	.	+	.	gene_id "XLOC_007403"; transcript_id "5_00018675"; exon_number "2"; gene_name "uc002vxk.2"; oId "uc002vxk.2_ext"; nearest_ref "uc002vxk.2"; class_code "="; tss_id "TSS7041"; p_id "P7237";
chr2	Cufflinks	exon	238896605	238896634	.	+	.	gene_id "XLOC_007403"; transcript_id "5_00018675"; exon_number "3"; gene_name "uc002vxk.2"; oId "uc002vxk.2_ext"; nearest_ref "uc002vxk.2"; class_code "="; tss_id "TSS7041"; p_id "P7237";
chr2	Cufflinks	exon	238903386	238903451	.	+	.	gene_id "XLOC_007403"; transcript_id "5_00018675"; exon_number "4"; gene_name "uc002vxk.2"; oId "uc002vxk.2_ext"; nearest_ref "uc002vxk.2"; class_code "="; tss_id "TSS7041"; p_id "P7237";
chr2	Cufflinks	exon	238925208	238925275	.	+	.	gene_id "XLOC_007403"; transcript_id "5_00018675"; exon_number "5"; gene_name "uc002vxk.2"; oId "uc002vxk.2_ext"; nearest_ref "uc002vxk.2"; class_code "="; tss_id "TSS7041"; p_id "P7237";
chr2	Cufflinks	exon	238933983	238934053	.	+	.	gene_id "XLOC_007403"; transcript_id "5_00018675"; exon_number "6"; gene_name "uc002vxk.2"; oId "uc002vxk.2_ext"; nearest_ref "uc002vxk.2"; class_code "="; tss_id "TSS7041"; p_id "P7237";
chr2	Cufflinks	exon	238939197	238939254	.	+	.	gene_id "XLOC_007403"; transcript_id "5_00018675"; exon_number "7"; gene_name "uc002vxk.2"; oId "uc002vxk.2_ext"; nearest_ref "uc002vxk.2"; class_code "="; tss_id "TSS7041"; p_id "P7237";
chr2	Cufflinks	exon	238940863	238940895	.	+	.	gene_id "XLOC_007403"; transcript_id "5_00018675"; exon_number "8"; gene_name "uc002vxk.2"; oId "uc002vxk.2_ext"; nearest_ref "uc002vxk.2"; class_code "="; tss_id "TSS7041"; p_id "P7237";
chr2	Cufflinks	exon	238944519	238944581	.	+	.	gene_id "XLOC_007403"; transcript_id "5_00018675"; exon_number "9"; gene_name "uc002vxk.2"; oId "uc002vxk.2_ext"; nearest_ref "uc002vxk.2"; class_code "="; tss_id "TSS7041"; p_id "P7237";
chr2	Cufflinks	exon	238949929	238950676	.	+	.	gene_id "XLOC_007403"; transcript_id "5_00018675"; exon_number "10"; gene_name "uc002vxk.2"; oId "uc002vxk.2_ext"; nearest_ref "uc002vxk.2"; class_code "="; tss_id "TSS7041"; p_id "P7237";
chr2	hg19_knownGene	exon	238875700	238875774	.	+	.	gene_id "XLOC_007403"; transcript_id "5_00018680"; exon_number "1"; gene_name "uc010znn.1"; oId "uc010znn.1"; nearest_ref "uc010znn.1"; class_code "="; tss_id "TSS7041"; p_id "P7236";
chr2	hg19_knownGene	exon	238881734	238881867	.	+	.	gene_id "XLOC_007403"; transcript_id "5_00018680"; exon_number "2"; gene_name "uc010znn.1"; oId "uc010znn.1"; nearest_ref "uc010znn.1"; class_code "="; tss_id "TSS7041"; p_id "P7236";
chr2	hg19_knownGene	exon	238925208	238925275	.	+	.	gene_id "XLOC_007403"; transcript_id "5_00018680"; exon_number "3"; gene_name "uc010znn.1"; oId "uc010znn.1"; nearest_ref "uc010znn.1"; class_code "="; tss_id "TSS7041"; p_id "P7236";
chr2	hg19_knownGene	exon	238933983	238934053	.	+	.	gene_id "XLOC_007403"; transcript_id "5_00018680"; exon_number "4"; gene_name "uc010znn.1"; oId "uc010znn.1"; nearest_ref "uc010znn.1"; class_code "="; tss_id "TSS7041"; p_id "P7236";
chr2	hg19_knownGene	exon	238939197	238939254	.	+	.	gene_id "XLOC_007403"; transcript_id "5_00018680"; exon_number "5"; gene_name "uc010znn.1"; oId "uc010znn.1"; nearest_ref "uc010znn.1"; class_code "="; tss_id "TSS7041"; p_id "P7236";
chr2	hg19_knownGene	exon	238940863	238940895	.	+	.	gene_id "XLOC_007403"; transcript_id "5_00018680"; exon_number "6"; gene_name "uc010znn.1"; oId "uc010znn.1"; nearest_ref "uc010znn.1"; class_code "="; tss_id "TSS7041"; p_id "P7236";
chr2	hg19_knownGene	exon	238944519	238944581	.	+	.	gene_id "XLOC_007403"; transcript_id "5_00018680"; exon_number "7"; gene_name "uc010znn.1"; oId "uc010znn.1"; nearest_ref "uc010znn.1"; class_code "="; tss_id "TSS7041"; p_id "P7236";
chr2	hg19_knownGene	exon	238949929	238950676	.	+	.	gene_id "XLOC_007403"; transcript_id "5_00018680"; exon_number "8"; gene_name "uc010znn.1"; oId "uc010znn.1"; nearest_ref "uc010znn.1"; class_code "="; tss_id "TSS7041"; p_id "P7236";
chr2	hg19_knownGene	exon	238875700	238875774	.	+	.	gene_id "XLOC_007403"; transcript_id "5_00018679"; exon_number "1"; gene_name "uc002vxl.2"; oId "uc002vxl.2"; nearest_ref "uc002vxl.2"; class_code "="; tss_id "TSS7041";
chr2	hg19_knownGene	exon	238881734	238881867	.	+	.	gene_id "XLOC_007403"; transcript_id "5_00018679"; exon_number "2"; gene_name "uc002vxl.2"; oId "uc002vxl.2"; nearest_ref "uc002vxl.2"; class_code "="; tss_id "TSS7041";
chr2	hg19_knownGene	exon	238882291	238882389	.	+	.	gene_id "XLOC_007403"; transcript_id "5_00018679"; exon_number "3"; gene_name "uc002vxl.2"; oId "uc002vxl.2"; nearest_ref "uc002vxl.2"; class_code "="; tss_id "TSS7041";
chr2	hg19_knownGene	exon	238896605	238896634	.	+	.	gene_id "XLOC_007403"; transcript_id "5_00018679"; exon_number "4"; gene_name "uc002vxl.2"; oId "uc002vxl.2"; nearest_ref "uc002vxl.2"; class_code "="; tss_id "TSS7041";
chr2	hg19_knownGene	exon	238903386	238903451	.	+	.	gene_id "XLOC_007403"; transcript_id "5_00018679"; exon_number "5"; gene_name "uc002vxl.2"; oId "uc002vxl.2"; nearest_ref "uc002vxl.2"; class_code "="; tss_id "TSS7041";
chr2	hg19_knownGene	exon	238912010	238912169	.	+	.	gene_id "XLOC_007403"; transcript_id "5_00018679"; exon_number "6"; gene_name "uc002vxl.2"; oId "uc002vxl.2"; nearest_ref "uc002vxl.2"; class_code "="; tss_id "TSS7041";
chr2	hg19_knownGene	exon	238925208	238925275	.	+	.	gene_id "XLOC_007403"; transcript_id "5_00018679"; exon_number "7"; gene_name "uc002vxl.2"; oId "uc002vxl.2"; nearest_ref "uc002vxl.2"; class_code "="; tss_id "TSS7041";
chr2	hg19_knownGene	exon	238933983	238934053	.	+	.	gene_id "XLOC_007403"; transcript_id "5_00018679"; exon_number "8"; gene_name "uc002vxl.2"; oId "uc002vxl.2"; nearest_ref "uc002vxl.2"; class_code "="; tss_id "TSS7041";
chr2	hg19_knownGene	exon	238939197	238939254	.	+	.	gene_id "XLOC_007403"; transcript_id "5_00018679"; exon_number "9"; gene_name "uc002vxl.2"; oId "uc002vxl.2"; nearest_ref "uc002vxl.2"; class_code "="; tss_id "TSS7041";
chr2	hg19_knownGene	exon	238940863	238940895	.	+	.	gene_id "XLOC_007403"; transcript_id "5_00018679"; exon_number "10"; gene_name "uc002vxl.2"; oId "uc002vxl.2"; nearest_ref "uc002vxl.2"; class_code "="; tss_id "TSS7041";
chr2	hg19_knownGene	exon	238944519	238944581	.	+	.	gene_id "XLOC_007403"; transcript_id "5_00018679"; exon_number "11"; gene_name "uc002vxl.2"; oId "uc002vxl.2"; nearest_ref "uc002vxl.2"; class_code "="; tss_id "TSS7041";
chr2	hg19_knownGene	exon	238949929	238950676	.	+	.	gene_id "XLOC_007403"; transcript_id "5_00018679"; exon_number "12"; gene_name "uc002vxl.2"; oId "uc002vxl.2"; nearest_ref "uc002vxl.2"; class_code "="; tss_id "TSS7041";
chr2	hg19_knownGene	exon	238969632	238969784	.	+	.	gene_id "XLOC_007403"; transcript_id "5_00018682"; exon_number "1"; gene_name "uc002vxn.2"; oId "uc002vxn.2"; nearest_ref "uc002vxn.2"; class_code "="; tss_id "TSS7042"; p_id "P7238";
chr2	hg19_knownGene	exon	238972998	238973110	.	+	.	gene_id "XLOC_007403"; transcript_id "5_00018682"; exon_number "2"; gene_name "uc002vxn.2"; oId "uc002vxn.2"; nearest_ref "uc002vxn.2"; class_code "="; tss_id "TSS7042"; p_id "P7238";
chr2	hg19_knownGene	exon	238976706	238976806	.	+	.	gene_id "XLOC_007403"; transcript_id "5_00018682"; exon_number "3"; gene_name "uc002vxn.2"; oId "uc002vxn.2"; nearest_ref "uc002vxn.2"; class_code "="; tss_id "TSS7042"; p_id "P7238";
chr2	hg19_knownGene	exon	238977938	238978118	.	+	.	gene_id "XLOC_007403"; transcript_id "5_00018682"; exon_number "4"; gene_name "uc002vxn.2"; oId "uc002vxn.2"; nearest_ref "uc002vxn.2"; class_code "="; tss_id "TSS7042"; p_id "P7238";
chr2	hg19_knownGene	exon	238990350	238990477	.	+	.	gene_id "XLOC_007403"; transcript_id "5_00018682"; exon_number "5"; gene_name "uc002vxn.2"; oId "uc002vxn.2"; nearest_ref "uc002vxn.2"; class_code "="; tss_id "TSS7042"; p_id "P7238";
chr2	hg19_knownGene	exon	238990686	238990850	.	+	.	gene_id "XLOC_007403"; transcript_id "5_00018682"; exon_number "6"; gene_name "uc002vxn.2"; oId "uc002vxn.2"; nearest_ref "uc002vxn.2"; class_code "="; tss_id "TSS7042"; p_id "P7238";
chr2	hg19_knownGene	exon	238991889	238991995	.	+	.	gene_id "XLOC_007403"; transcript_id "5_00018682"; exon_number "7"; gene_name "uc002vxn.2"; oId "uc002vxn.2"; nearest_ref "uc002vxn.2"; class_code "="; tss_id "TSS7042"; p_id "P7238";
chr2	hg19_knownGene	exon	238999859	239003163	.	+	.	gene_id "XLOC_007403"; transcript_id "5_00018682"; exon_number "8"; gene_name "uc002vxn.2"; oId "uc002vxn.2"; nearest_ref "uc002vxn.2"; class_code "="; tss_id "TSS7042"; p_id "P7238";
chr2	hg19_knownGene	exon	238969632	238969784	.	+	.	gene_id "XLOC_007403"; transcript_id "5_00018685"; exon_number "1"; gene_name "uc010znr.1"; oId "uc010znr.1"; nearest_ref "uc010znr.1"; class_code "="; tss_id "TSS7042"; p_id "P7241";
chr2	hg19_knownGene	exon	238972998	238973110	.	+	.	gene_id "XLOC_007403"; transcript_id "5_00018685"; exon_number "2"; gene_name "uc010znr.1"; oId "uc010znr.1"; nearest_ref "uc010znr.1"; class_code "="; tss_id "TSS7042"; p_id "P7241";
chr2	hg19_knownGene	exon	238990350	238990477	.	+	.	gene_id "XLOC_007403"; transcript_id "5_00018685"; exon_number "3"; gene_name "uc010znr.1"; oId "uc010znr.1"; nearest_ref "uc010znr.1"; class_code "="; tss_id "TSS7042"; p_id "P7241";
chr2	hg19_knownGene	exon	238990686	238990850	.	+	.	gene_id "XLOC_007403"; transcript_id "5_00018685"; exon_number "4"; gene_name "uc010znr.1"; oId "uc010znr.1"; nearest_ref "uc010znr.1"; class_code "="; tss_id "TSS7042"; p_id "P7241";
chr2	hg19_knownGene	exon	238991889	238991995	.	+	.	gene_id "XLOC_007403"; transcript_id "5_00018685"; exon_number "5"; gene_name "uc010znr.1"; oId "uc010znr.1"; nearest_ref "uc010znr.1"; class_code "="; tss_id "TSS7042"; p_id "P7241";
chr2	hg19_knownGene	exon	238999859	238999895	.	+	.	gene_id "XLOC_007403"; transcript_id "5_00018685"; exon_number "6"; gene_name "uc010znr.1"; oId "uc010znr.1"; nearest_ref "uc010znr.1"; class_code "="; tss_id "TSS7042"; p_id "P7241";
chr2	hg19_knownGene	exon	239002502	239002585	.	+	.	gene_id "XLOC_007403"; transcript_id "5_00018685"; exon_number "7"; gene_name "uc010znr.1"; oId "uc010znr.1"; nearest_ref "uc010znr.1"; class_code "="; tss_id "TSS7042"; p_id "P7241";
chr2	hg19_knownGene	exon	239003061	239003163	.	+	.	gene_id "XLOC_007403"; transcript_id "5_00018685"; exon_number "8"; gene_name "uc010znr.1"; oId "uc010znr.1"; nearest_ref "uc010znr.1"; class_code "="; tss_id "TSS7042"; p_id "P7241";
chr2	hg19_knownGene	exon	239005442	239005517	.	+	.	gene_id "XLOC_007403"; transcript_id "5_00018685"; exon_number "9"; gene_name "uc010znr.1"; oId "uc010znr.1"; nearest_ref "uc010znr.1"; class_code "="; tss_id "TSS7042"; p_id "P7241";
chr2	hg19_knownGene	exon	239006843	239008053	.	+	.	gene_id "XLOC_007403"; transcript_id "5_00018685"; exon_number "10"; gene_name "uc010znr.1"; oId "uc010znr.1"; nearest_ref "uc010znr.1"; class_code "="; tss_id "TSS7042"; p_id "P7241";
chr2	hg19_knownGene	exon	238969632	238969784	.	+	.	gene_id "XLOC_007403"; transcript_id "5_00018684"; exon_number "1"; gene_name "uc010znq.1"; oId "uc010znq.1"; nearest_ref "uc010znq.1"; class_code "="; tss_id "TSS7042"; p_id "P7242";
chr2	hg19_knownGene	exon	238972998	238973110	.	+	.	gene_id "XLOC_007403"; transcript_id "5_00018684"; exon_number "2"; gene_name "uc010znq.1"; oId "uc010znq.1"; nearest_ref "uc010znq.1"; class_code "="; tss_id "TSS7042"; p_id "P7242";
chr2	hg19_knownGene	exon	238976706	238976806	.	+	.	gene_id "XLOC_007403"; transcript_id "5_00018684"; exon_number "3"; gene_name "uc010znq.1"; oId "uc010znq.1"; nearest_ref "uc010znq.1"; class_code "="; tss_id "TSS7042"; p_id "P7242";
chr2	hg19_knownGene	exon	239002502	239002585	.	+	.	gene_id "XLOC_007403"; transcript_id "5_00018684"; exon_number "4"; gene_name "uc010znq.1"; oId "uc010znq.1"; nearest_ref "uc010znq.1"; class_code "="; tss_id "TSS7042"; p_id "P7242";
chr2	hg19_knownGene	exon	239003061	239003163	.	+	.	gene_id "XLOC_007403"; transcript_id "5_00018684"; exon_number "5"; gene_name "uc010znq.1"; oId "uc010znq.1"; nearest_ref "uc010znq.1"; class_code "="; tss_id "TSS7042"; p_id "P7242";
chr2	hg19_knownGene	exon	239005442	239005517	.	+	.	gene_id "XLOC_007403"; transcript_id "5_00018684"; exon_number "6"; gene_name "uc010znq.1"; oId "uc010znq.1"; nearest_ref "uc010znq.1"; class_code "="; tss_id "TSS7042"; p_id "P7242";
chr2	hg19_knownGene	exon	239006843	239008053	.	+	.	gene_id "XLOC_007403"; transcript_id "5_00018684"; exon_number "7"; gene_name "uc010znq.1"; oId "uc010znq.1"; nearest_ref "uc010znq.1"; class_code "="; tss_id "TSS7042"; p_id "P7242";
chr2	hg19_knownGene	exon	238969632	238969784	.	+	.	gene_id "XLOC_007403"; transcript_id "5_00018683"; exon_number "1"; gene_name "uc010fyv.2"; oId "uc010fyv.2"; nearest_ref "uc010fyv.2"; class_code "="; tss_id "TSS7042"; p_id "P7243";
chr2	hg19_knownGene	exon	238972998	238973110	.	+	.	gene_id "XLOC_007403"; transcript_id "5_00018683"; exon_number "2"; gene_name "uc010fyv.2"; oId "uc010fyv.2"; nearest_ref "uc010fyv.2"; class_code "="; tss_id "TSS7042"; p_id "P7243";
chr2	hg19_knownGene	exon	238976706	238976806	.	+	.	gene_id "XLOC_007403"; transcript_id "5_00018683"; exon_number "3"; gene_name "uc010fyv.2"; oId "uc010fyv.2"; nearest_ref "uc010fyv.2"; class_code "="; tss_id "TSS7042"; p_id "P7243";
chr2	hg19_knownGene	exon	238977938	238978118	.	+	.	gene_id "XLOC_007403"; transcript_id "5_00018683"; exon_number "4"; gene_name "uc010fyv.2"; oId "uc010fyv.2"; nearest_ref "uc010fyv.2"; class_code "="; tss_id "TSS7042"; p_id "P7243";
chr2	hg19_knownGene	exon	238990350	238990477	.	+	.	gene_id "XLOC_007403"; transcript_id "5_00018683"; exon_number "5"; gene_name "uc010fyv.2"; oId "uc010fyv.2"; nearest_ref "uc010fyv.2"; class_code "="; tss_id "TSS7042"; p_id "P7243";
chr2	hg19_knownGene	exon	238990686	238990850	.	+	.	gene_id "XLOC_007403"; transcript_id "5_00018683"; exon_number "6"; gene_name "uc010fyv.2"; oId "uc010fyv.2"; nearest_ref "uc010fyv.2"; class_code "="; tss_id "TSS7042"; p_id "P7243";
chr2	hg19_knownGene	exon	238991889	238991995	.	+	.	gene_id "XLOC_007403"; transcript_id "5_00018683"; exon_number "7"; gene_name "uc010fyv.2"; oId "uc010fyv.2"; nearest_ref "uc010fyv.2"; class_code "="; tss_id "TSS7042"; p_id "P7243";
chr2	hg19_knownGene	exon	238999859	238999895	.	+	.	gene_id "XLOC_007403"; transcript_id "5_00018683"; exon_number "8"; gene_name "uc010fyv.2"; oId "uc010fyv.2"; nearest_ref "uc010fyv.2"; class_code "="; tss_id "TSS7042"; p_id "P7243";
chr2	hg19_knownGene	exon	239002502	239002585	.	+	.	gene_id "XLOC_007403"; transcript_id "5_00018683"; exon_number "9"; gene_name "uc010fyv.2"; oId "uc010fyv.2"; nearest_ref "uc010fyv.2"; class_code "="; tss_id "TSS7042"; p_id "P7243";
chr2	hg19_knownGene	exon	239003061	239003163	.	+	.	gene_id "XLOC_007403"; transcript_id "5_00018683"; exon_number "10"; gene_name "uc010fyv.2"; oId "uc010fyv.2"; nearest_ref "uc010fyv.2"; class_code "="; tss_id "TSS7042"; p_id "P7243";
chr2	hg19_knownGene	exon	239005442	239005517	.	+	.	gene_id "XLOC_007403"; transcript_id "5_00018683"; exon_number "11"; gene_name "uc010fyv.2"; oId "uc010fyv.2"; nearest_ref "uc010fyv.2"; class_code "="; tss_id "TSS7042"; p_id "P7243";
chr2	hg19_knownGene	exon	239006843	239008053	.	+	.	gene_id "XLOC_007403"; transcript_id "5_00018683"; exon_number "12"; gene_name "uc010fyv.2"; oId "uc010fyv.2"; nearest_ref "uc010fyv.2"; class_code "="; tss_id "TSS7042"; p_id "P7243";
chr2	hg19_knownGene	exon	239005435	239005517	.	+	.	gene_id "XLOC_007403"; transcript_id "5_00018686"; exon_number "1"; gene_name "uc002vxp.3"; oId "uc002vxp.3"; nearest_ref "uc002vxp.3"; class_code "="; tss_id "TSS7043";
chr2	hg19_knownGene	exon	239006843	239008053	.	+	.	gene_id "XLOC_007403"; transcript_id "5_00018686"; exon_number "2"; gene_name "uc002vxp.3"; oId "uc002vxp.3"; nearest_ref "uc002vxp.3"; class_code "="; tss_id "TSS7043";
chr2	Cufflinks	exon	238951514	238953334	.	+	.	gene_id "XLOC_007404"; transcript_id "5_00018681"; exon_number "1"; gene_name "uc002vxm.3"; oId "SC3.12437.1"; nearest_ref "uc002vxm.3"; class_code "i";
chr2	Cufflinks	exon	238953266	238954023	.	+	.	gene_id "XLOC_007404"; transcript_id "5_00022387"; exon_number "1"; gene_name "uc002vxm.3"; oId "SC4.19117.1"; nearest_ref "uc002vxm.3"; class_code "i";
chr2	hg19_knownGene	exon	239008951	239009354	.	+	.	gene_id "XLOC_007405"; transcript_id "5_00018687"; exon_number "1"; gene_name "uc002vxq.3"; oId "uc002vxq.3"; nearest_ref "uc002vxq.3"; class_code "="; tss_id "TSS7044"; p_id "P7245";
chr2	hg19_knownGene	exon	239010582	239010772	.	+	.	gene_id "XLOC_007405"; transcript_id "5_00018687"; exon_number "2"; gene_name "uc002vxq.3"; oId "uc002vxq.3"; nearest_ref "uc002vxq.3"; class_code "="; tss_id "TSS7044"; p_id "P7245";
chr2	hg19_knownGene	exon	239013297	239013483	.	+	.	gene_id "XLOC_007405"; transcript_id "5_00018687"; exon_number "3"; gene_name "uc002vxq.3"; oId "uc002vxq.3"; nearest_ref "uc002vxq.3"; class_code "="; tss_id "TSS7044"; p_id "P7245";
chr2	hg19_knownGene	exon	239016432	239016614	.	+	.	gene_id "XLOC_007405"; transcript_id "5_00018687"; exon_number "4"; gene_name "uc002vxq.3"; oId "uc002vxq.3"; nearest_ref "uc002vxq.3"; class_code "="; tss_id "TSS7044"; p_id "P7245";
chr2	hg19_knownGene	exon	239025544	239025675	.	+	.	gene_id "XLOC_007405"; transcript_id "5_00018687"; exon_number "5"; gene_name "uc002vxq.3"; oId "uc002vxq.3"; nearest_ref "uc002vxq.3"; class_code "="; tss_id "TSS7044"; p_id "P7245";
chr2	hg19_knownGene	exon	239033911	239034025	.	+	.	gene_id "XLOC_007405"; transcript_id "5_00018687"; exon_number "6"; gene_name "uc002vxq.3"; oId "uc002vxq.3"; nearest_ref "uc002vxq.3"; class_code "="; tss_id "TSS7044"; p_id "P7245";
chr2	hg19_knownGene	exon	239036263	239036375	.	+	.	gene_id "XLOC_007405"; transcript_id "5_00018687"; exon_number "7"; gene_name "uc002vxq.3"; oId "uc002vxq.3"; nearest_ref "uc002vxq.3"; class_code "="; tss_id "TSS7044"; p_id "P7245";
chr2	hg19_knownGene	exon	239037348	239037545	.	+	.	gene_id "XLOC_007405"; transcript_id "5_00018687"; exon_number "8"; gene_name "uc002vxq.3"; oId "uc002vxq.3"; nearest_ref "uc002vxq.3"; class_code "="; tss_id "TSS7044"; p_id "P7245";
chr2	hg19_knownGene	exon	239038769	239041927	.	+	.	gene_id "XLOC_007405"; transcript_id "5_00018687"; exon_number "9"; gene_name "uc002vxq.3"; oId "uc002vxq.3"; nearest_ref "uc002vxq.3"; class_code "="; tss_id "TSS7044"; p_id "P7245";
chr2	hg19_knownGene	exon	239016432	239016614	.	+	.	gene_id "XLOC_007405"; transcript_id "5_00018688"; exon_number "1"; gene_name "uc010fyw.2"; oId "uc010fyw.2"; nearest_ref "uc010fyw.2"; class_code "="; tss_id "TSS7045"; p_id "P7244";
chr2	hg19_knownGene	exon	239033911	239034025	.	+	.	gene_id "XLOC_007405"; transcript_id "5_00018688"; exon_number "2"; gene_name "uc010fyw.2"; oId "uc010fyw.2"; nearest_ref "uc010fyw.2"; class_code "="; tss_id "TSS7045"; p_id "P7244";
chr2	hg19_knownGene	exon	239036263	239036375	.	+	.	gene_id "XLOC_007405"; transcript_id "5_00018688"; exon_number "3"; gene_name "uc010fyw.2"; oId "uc010fyw.2"; nearest_ref "uc010fyw.2"; class_code "="; tss_id "TSS7045"; p_id "P7244";
chr2	hg19_knownGene	exon	239037348	239037545	.	+	.	gene_id "XLOC_007405"; transcript_id "5_00018688"; exon_number "4"; gene_name "uc010fyw.2"; oId "uc010fyw.2"; nearest_ref "uc010fyw.2"; class_code "="; tss_id "TSS7045"; p_id "P7244";
chr2	hg19_knownGene	exon	239038769	239041927	.	+	.	gene_id "XLOC_007405"; transcript_id "5_00018688"; exon_number "5"; gene_name "uc010fyw.2"; oId "uc010fyw.2"; nearest_ref "uc010fyw.2"; class_code "="; tss_id "TSS7045"; p_id "P7244";
chr2	Cufflinks	exon	239047311	239047399	.	+	.	gene_id "XLOC_007406"; transcript_id "5_00022388"; exon_number "1"; gene_name "uc002vxr.1"; oId "SC4.uc002vxr.1.1"; nearest_ref "uc002vxr.1"; class_code "j"; tss_id "TSS7046";
chr2	Cufflinks	exon	239049326	239050169	.	+	.	gene_id "XLOC_007406"; transcript_id "5_00022388"; exon_number "2"; gene_name "uc002vxr.1"; oId "SC4.uc002vxr.1.1"; nearest_ref "uc002vxr.1"; class_code "j"; tss_id "TSS7046";
chr2	Cufflinks	exon	239051440	239051572	.	+	.	gene_id "XLOC_007406"; transcript_id "5_00022388"; exon_number "3"; gene_name "uc002vxr.1"; oId "SC4.uc002vxr.1.1"; nearest_ref "uc002vxr.1"; class_code "j"; tss_id "TSS7046";
chr2	Cufflinks	exon	239053543	239053629	.	+	.	gene_id "XLOC_007406"; transcript_id "5_00022388"; exon_number "4"; gene_name "uc002vxr.1"; oId "SC4.uc002vxr.1.1"; nearest_ref "uc002vxr.1"; class_code "j"; tss_id "TSS7046";
chr2	Cufflinks	exon	239054318	239054473	.	+	.	gene_id "XLOC_007406"; transcript_id "5_00022388"; exon_number "5"; gene_name "uc002vxr.1"; oId "SC4.uc002vxr.1.1"; nearest_ref "uc002vxr.1"; class_code "j"; tss_id "TSS7046";
chr2	Cufflinks	exon	239056475	239056663	.	+	.	gene_id "XLOC_007406"; transcript_id "5_00022388"; exon_number "6"; gene_name "uc002vxr.1"; oId "SC4.uc002vxr.1.1"; nearest_ref "uc002vxr.1"; class_code "j"; tss_id "TSS7046";
chr2	Cufflinks	exon	239057648	239057793	.	+	.	gene_id "XLOC_007406"; transcript_id "5_00022388"; exon_number "7"; gene_name "uc002vxr.1"; oId "SC4.uc002vxr.1.1"; nearest_ref "uc002vxr.1"; class_code "j"; tss_id "TSS7046";
chr2	Cufflinks	exon	239059455	239061547	.	+	.	gene_id "XLOC_007406"; transcript_id "5_00022388"; exon_number "8"; gene_name "uc002vxr.1"; oId "SC4.uc002vxr.1.1"; nearest_ref "uc002vxr.1"; class_code "j"; tss_id "TSS7046";
chr2	Cufflinks	exon	239051393	239051572	.	+	.	gene_id "XLOC_007406"; transcript_id "5_00025261"; exon_number "1"; gene_name "uc002vxr.1"; oId "upf1_r4.uc002vxr.1.3"; nearest_ref "uc002vxr.1"; class_code "c"; tss_id "TSS7048";
chr2	Cufflinks	exon	239053543	239053629	.	+	.	gene_id "XLOC_007406"; transcript_id "5_00025261"; exon_number "2"; gene_name "uc002vxr.1"; oId "upf1_r4.uc002vxr.1.3"; nearest_ref "uc002vxr.1"; class_code "c"; tss_id "TSS7048";
chr2	Cufflinks	exon	239054318	239054473	.	+	.	gene_id "XLOC_007406"; transcript_id "5_00025261"; exon_number "3"; gene_name "uc002vxr.1"; oId "upf1_r4.uc002vxr.1.3"; nearest_ref "uc002vxr.1"; class_code "c"; tss_id "TSS7048";
chr2	Cufflinks	exon	239056475	239056663	.	+	.	gene_id "XLOC_007406"; transcript_id "5_00025261"; exon_number "4"; gene_name "uc002vxr.1"; oId "upf1_r4.uc002vxr.1.3"; nearest_ref "uc002vxr.1"; class_code "c"; tss_id "TSS7048";
chr2	Cufflinks	exon	239057648	239057793	.	+	.	gene_id "XLOC_007406"; transcript_id "5_00025261"; exon_number "5"; gene_name "uc002vxr.1"; oId "upf1_r4.uc002vxr.1.3"; nearest_ref "uc002vxr.1"; class_code "c"; tss_id "TSS7048";
chr2	Cufflinks	exon	239059455	239061547	.	+	.	gene_id "XLOC_007406"; transcript_id "5_00025261"; exon_number "6"; gene_name "uc002vxr.1"; oId "upf1_r4.uc002vxr.1.3"; nearest_ref "uc002vxr.1"; class_code "c"; tss_id "TSS7048";
chr2	hg19_knownGene	exon	239072633	239072824	.	+	.	gene_id "XLOC_007407"; transcript_id "5_00018690"; exon_number "1"; gene_name "uc002vxt.2"; oId "uc002vxt.2"; nearest_ref "uc002vxt.2"; class_code "="; tss_id "TSS7049"; p_id "P7247";
chr2	hg19_knownGene	exon	239072911	239073001	.	+	.	gene_id "XLOC_007407"; transcript_id "5_00018690"; exon_number "2"; gene_name "uc002vxt.2"; oId "uc002vxt.2"; nearest_ref "uc002vxt.2"; class_code "="; tss_id "TSS7049"; p_id "P7247";
chr2	hg19_knownGene	exon	239074247	239074325	.	+	.	gene_id "XLOC_007407"; transcript_id "5_00018690"; exon_number "3"; gene_name "uc002vxt.2"; oId "uc002vxt.2"; nearest_ref "uc002vxt.2"; class_code "="; tss_id "TSS7049"; p_id "P7247";
chr2	hg19_knownGene	exon	239075597	239077513	.	+	.	gene_id "XLOC_007407"; transcript_id "5_00018690"; exon_number "4"; gene_name "uc002vxt.2"; oId "uc002vxt.2"; nearest_ref "uc002vxt.2"; class_code "="; tss_id "TSS7049"; p_id "P7247";
chr2	Cufflinks	exon	239074136	239074325	.	+	.	gene_id "XLOC_007407"; transcript_id "5_00018691"; exon_number "1"; gene_name "uc002vxu.2"; oId "uc002vxu.2_ext"; nearest_ref "uc002vxu.2"; class_code "="; tss_id "TSS7050"; p_id "P7247";
chr2	Cufflinks	exon	239075597	239077513	.	+	.	gene_id "XLOC_007407"; transcript_id "5_00018691"; exon_number "2"; gene_name "uc002vxu.2"; oId "uc002vxu.2_ext"; nearest_ref "uc002vxu.2"; class_code "="; tss_id "TSS7050"; p_id "P7247";
chr2	hg19_knownGene	exon	239140327	239142983	.	+	.	gene_id "XLOC_007408"; transcript_id "5_00018692"; exon_number "1"; gene_name "uc010znu.1"; oId "uc010znu.1"; nearest_ref "uc010znu.1"; class_code "="; p_id "P7248";
chr2	Cufflinks	exon	239229185	239229426	.	+	.	gene_id "XLOC_007409"; transcript_id "5_00025262"; exon_number "1"; gene_name "uc002vyf.2"; oId "upf1_r4.22714.3"; nearest_ref "uc002vyf.2"; class_code "j"; tss_id "TSS7051";
chr2	Cufflinks	exon	239233947	239234015	.	+	.	gene_id "XLOC_007409"; transcript_id "5_00025262"; exon_number "2"; gene_name "uc002vyf.2"; oId "upf1_r4.22714.3"; nearest_ref "uc002vyf.2"; class_code "j"; tss_id "TSS7051";
chr2	Cufflinks	exon	239234450	239234611	.	+	.	gene_id "XLOC_007409"; transcript_id "5_00025262"; exon_number "3"; gene_name "uc002vyf.2"; oId "upf1_r4.22714.3"; nearest_ref "uc002vyf.2"; class_code "j"; tss_id "TSS7051";
chr2	Cufflinks	exon	239237327	239237470	.	+	.	gene_id "XLOC_007409"; transcript_id "5_00025262"; exon_number "4"; gene_name "uc002vyf.2"; oId "upf1_r4.22714.3"; nearest_ref "uc002vyf.2"; class_code "j"; tss_id "TSS7051";
chr2	Cufflinks	exon	239237567	239237983	.	+	.	gene_id "XLOC_007409"; transcript_id "5_00025262"; exon_number "5"; gene_name "uc002vyf.2"; oId "upf1_r4.22714.3"; nearest_ref "uc002vyf.2"; class_code "j"; tss_id "TSS7051";
chr2	Cufflinks	exon	239241465	239241536	.	+	.	gene_id "XLOC_007409"; transcript_id "5_00025262"; exon_number "6"; gene_name "uc002vyf.2"; oId "upf1_r4.22714.3"; nearest_ref "uc002vyf.2"; class_code "j"; tss_id "TSS7051";
chr2	Cufflinks	exon	239242601	239242676	.	+	.	gene_id "XLOC_007409"; transcript_id "5_00025262"; exon_number "7"; gene_name "uc002vyf.2"; oId "upf1_r4.22714.3"; nearest_ref "uc002vyf.2"; class_code "j"; tss_id "TSS7051";
chr2	Cufflinks	exon	239247003	239247098	.	+	.	gene_id "XLOC_007409"; transcript_id "5_00025262"; exon_number "8"; gene_name "uc002vyf.2"; oId "upf1_r4.22714.3"; nearest_ref "uc002vyf.2"; class_code "j"; tss_id "TSS7051";
chr2	Cufflinks	exon	239253138	239253239	.	+	.	gene_id "XLOC_007409"; transcript_id "5_00025262"; exon_number "9"; gene_name "uc002vyf.2"; oId "upf1_r4.22714.3"; nearest_ref "uc002vyf.2"; class_code "j"; tss_id "TSS7051";
chr2	Cufflinks	exon	239256096	239256116	.	+	.	gene_id "XLOC_007409"; transcript_id "5_00025262"; exon_number "10"; gene_name "uc002vyf.2"; oId "upf1_r4.22714.3"; nearest_ref "uc002vyf.2"; class_code "j"; tss_id "TSS7051";
chr2	Cufflinks	exon	239257405	239257489	.	+	.	gene_id "XLOC_007409"; transcript_id "5_00025262"; exon_number "11"; gene_name "uc002vyf.2"; oId "upf1_r4.22714.3"; nearest_ref "uc002vyf.2"; class_code "j"; tss_id "TSS7051";
chr2	Cufflinks	exon	239257966	239258049	.	+	.	gene_id "XLOC_007409"; transcript_id "5_00025262"; exon_number "12"; gene_name "uc002vyf.2"; oId "upf1_r4.22714.3"; nearest_ref "uc002vyf.2"; class_code "j"; tss_id "TSS7051";
chr2	Cufflinks	exon	239261468	239261591	.	+	.	gene_id "XLOC_007409"; transcript_id "5_00025262"; exon_number "13"; gene_name "uc002vyf.2"; oId "upf1_r4.22714.3"; nearest_ref "uc002vyf.2"; class_code "j"; tss_id "TSS7051";
chr2	Cufflinks	exon	239261814	239261850	.	+	.	gene_id "XLOC_007409"; transcript_id "5_00025262"; exon_number "14"; gene_name "uc002vyf.2"; oId "upf1_r4.22714.3"; nearest_ref "uc002vyf.2"; class_code "j"; tss_id "TSS7051";
chr2	Cufflinks	exon	239264645	239264721	.	+	.	gene_id "XLOC_007409"; transcript_id "5_00025262"; exon_number "15"; gene_name "uc002vyf.2"; oId "upf1_r4.22714.3"; nearest_ref "uc002vyf.2"; class_code "j"; tss_id "TSS7051";
chr2	Cufflinks	exon	239268858	239268928	.	+	.	gene_id "XLOC_007409"; transcript_id "5_00025262"; exon_number "16"; gene_name "uc002vyf.2"; oId "upf1_r4.22714.3"; nearest_ref "uc002vyf.2"; class_code "j"; tss_id "TSS7051";
chr2	hg19_knownGene	exon	239229185	239229426	.	+	.	gene_id "XLOC_007409"; transcript_id "5_00018694"; exon_number "1"; gene_name "uc002vyf.2"; oId "uc002vyf.2"; nearest_ref "uc002vyf.2"; class_code "="; tss_id "TSS7051"; p_id "P7249";
chr2	hg19_knownGene	exon	239233947	239234015	.	+	.	gene_id "XLOC_007409"; transcript_id "5_00018694"; exon_number "2"; gene_name "uc002vyf.2"; oId "uc002vyf.2"; nearest_ref "uc002vyf.2"; class_code "="; tss_id "TSS7051"; p_id "P7249";
chr2	hg19_knownGene	exon	239234450	239234611	.	+	.	gene_id "XLOC_007409"; transcript_id "5_00018694"; exon_number "3"; gene_name "uc002vyf.2"; oId "uc002vyf.2"; nearest_ref "uc002vyf.2"; class_code "="; tss_id "TSS7051"; p_id "P7249";
chr2	hg19_knownGene	exon	239237327	239237470	.	+	.	gene_id "XLOC_007409"; transcript_id "5_00018694"; exon_number "4"; gene_name "uc002vyf.2"; oId "uc002vyf.2"; nearest_ref "uc002vyf.2"; class_code "="; tss_id "TSS7051"; p_id "P7249";
chr2	hg19_knownGene	exon	239237567	239237983	.	+	.	gene_id "XLOC_007409"; transcript_id "5_00018694"; exon_number "5"; gene_name "uc002vyf.2"; oId "uc002vyf.2"; nearest_ref "uc002vyf.2"; class_code "="; tss_id "TSS7051"; p_id "P7249";
chr2	hg19_knownGene	exon	239241465	239241536	.	+	.	gene_id "XLOC_007409"; transcript_id "5_00018694"; exon_number "6"; gene_name "uc002vyf.2"; oId "uc002vyf.2"; nearest_ref "uc002vyf.2"; class_code "="; tss_id "TSS7051"; p_id "P7249";
chr2	hg19_knownGene	exon	239242601	239242676	.	+	.	gene_id "XLOC_007409"; transcript_id "5_00018694"; exon_number "7"; gene_name "uc002vyf.2"; oId "uc002vyf.2"; nearest_ref "uc002vyf.2"; class_code "="; tss_id "TSS7051"; p_id "P7249";
chr2	hg19_knownGene	exon	239256096	239256116	.	+	.	gene_id "XLOC_007409"; transcript_id "5_00018694"; exon_number "8"; gene_name "uc002vyf.2"; oId "uc002vyf.2"; nearest_ref "uc002vyf.2"; class_code "="; tss_id "TSS7051"; p_id "P7249";
chr2	hg19_knownGene	exon	239257405	239257489	.	+	.	gene_id "XLOC_007409"; transcript_id "5_00018694"; exon_number "9"; gene_name "uc002vyf.2"; oId "uc002vyf.2"; nearest_ref "uc002vyf.2"; class_code "="; tss_id "TSS7051"; p_id "P7249";
chr2	hg19_knownGene	exon	239257966	239258049	.	+	.	gene_id "XLOC_007409"; transcript_id "5_00018694"; exon_number "10"; gene_name "uc002vyf.2"; oId "uc002vyf.2"; nearest_ref "uc002vyf.2"; class_code "="; tss_id "TSS7051"; p_id "P7249";
chr2	hg19_knownGene	exon	239261468	239261591	.	+	.	gene_id "XLOC_007409"; transcript_id "5_00018694"; exon_number "11"; gene_name "uc002vyf.2"; oId "uc002vyf.2"; nearest_ref "uc002vyf.2"; class_code "="; tss_id "TSS7051"; p_id "P7249";
chr2	hg19_knownGene	exon	239261814	239261850	.	+	.	gene_id "XLOC_007409"; transcript_id "5_00018694"; exon_number "12"; gene_name "uc002vyf.2"; oId "uc002vyf.2"; nearest_ref "uc002vyf.2"; class_code "="; tss_id "TSS7051"; p_id "P7249";
chr2	hg19_knownGene	exon	239264645	239264721	.	+	.	gene_id "XLOC_007409"; transcript_id "5_00018694"; exon_number "13"; gene_name "uc002vyf.2"; oId "uc002vyf.2"; nearest_ref "uc002vyf.2"; class_code "="; tss_id "TSS7051"; p_id "P7249";
chr2	hg19_knownGene	exon	239306100	239306320	.	+	.	gene_id "XLOC_007409"; transcript_id "5_00018694"; exon_number "14"; gene_name "uc002vyf.2"; oId "uc002vyf.2"; nearest_ref "uc002vyf.2"; class_code "="; tss_id "TSS7051"; p_id "P7249";
chr2	hg19_knownGene	exon	239307395	239309539	.	+	.	gene_id "XLOC_007409"; transcript_id "5_00018694"; exon_number "15"; gene_name "uc002vyf.2"; oId "uc002vyf.2"; nearest_ref "uc002vyf.2"; class_code "="; tss_id "TSS7051"; p_id "P7249";
chr2	hg19_knownGene	exon	239229185	239229426	.	+	.	gene_id "XLOC_007409"; transcript_id "5_00018693"; exon_number "1"; gene_name "uc002vye.2"; oId "uc002vye.2"; nearest_ref "uc002vye.2"; class_code "="; tss_id "TSS7051"; p_id "P7250";
chr2	hg19_knownGene	exon	239233947	239234015	.	+	.	gene_id "XLOC_007409"; transcript_id "5_00018693"; exon_number "2"; gene_name "uc002vye.2"; oId "uc002vye.2"; nearest_ref "uc002vye.2"; class_code "="; tss_id "TSS7051"; p_id "P7250";
chr2	hg19_knownGene	exon	239234450	239234611	.	+	.	gene_id "XLOC_007409"; transcript_id "5_00018693"; exon_number "3"; gene_name "uc002vye.2"; oId "uc002vye.2"; nearest_ref "uc002vye.2"; class_code "="; tss_id "TSS7051"; p_id "P7250";
chr2	hg19_knownGene	exon	239237327	239237470	.	+	.	gene_id "XLOC_007409"; transcript_id "5_00018693"; exon_number "4"; gene_name "uc002vye.2"; oId "uc002vye.2"; nearest_ref "uc002vye.2"; class_code "="; tss_id "TSS7051"; p_id "P7250";
chr2	hg19_knownGene	exon	239237567	239237983	.	+	.	gene_id "XLOC_007409"; transcript_id "5_00018693"; exon_number "5"; gene_name "uc002vye.2"; oId "uc002vye.2"; nearest_ref "uc002vye.2"; class_code "="; tss_id "TSS7051"; p_id "P7250";
chr2	hg19_knownGene	exon	239241465	239241536	.	+	.	gene_id "XLOC_007409"; transcript_id "5_00018693"; exon_number "6"; gene_name "uc002vye.2"; oId "uc002vye.2"; nearest_ref "uc002vye.2"; class_code "="; tss_id "TSS7051"; p_id "P7250";
chr2	hg19_knownGene	exon	239242601	239242676	.	+	.	gene_id "XLOC_007409"; transcript_id "5_00018693"; exon_number "7"; gene_name "uc002vye.2"; oId "uc002vye.2"; nearest_ref "uc002vye.2"; class_code "="; tss_id "TSS7051"; p_id "P7250";
chr2	hg19_knownGene	exon	239247003	239247098	.	+	.	gene_id "XLOC_007409"; transcript_id "5_00018693"; exon_number "8"; gene_name "uc002vye.2"; oId "uc002vye.2"; nearest_ref "uc002vye.2"; class_code "="; tss_id "TSS7051"; p_id "P7250";
chr2	hg19_knownGene	exon	239253138	239253239	.	+	.	gene_id "XLOC_007409"; transcript_id "5_00018693"; exon_number "9"; gene_name "uc002vye.2"; oId "uc002vye.2"; nearest_ref "uc002vye.2"; class_code "="; tss_id "TSS7051"; p_id "P7250";
chr2	hg19_knownGene	exon	239256096	239256116	.	+	.	gene_id "XLOC_007409"; transcript_id "5_00018693"; exon_number "10"; gene_name "uc002vye.2"; oId "uc002vye.2"; nearest_ref "uc002vye.2"; class_code "="; tss_id "TSS7051"; p_id "P7250";
chr2	hg19_knownGene	exon	239257405	239257489	.	+	.	gene_id "XLOC_007409"; transcript_id "5_00018693"; exon_number "11"; gene_name "uc002vye.2"; oId "uc002vye.2"; nearest_ref "uc002vye.2"; class_code "="; tss_id "TSS7051"; p_id "P7250";
chr2	hg19_knownGene	exon	239257966	239258049	.	+	.	gene_id "XLOC_007409"; transcript_id "5_00018693"; exon_number "12"; gene_name "uc002vye.2"; oId "uc002vye.2"; nearest_ref "uc002vye.2"; class_code "="; tss_id "TSS7051"; p_id "P7250";
chr2	hg19_knownGene	exon	239261468	239261591	.	+	.	gene_id "XLOC_007409"; transcript_id "5_00018693"; exon_number "13"; gene_name "uc002vye.2"; oId "uc002vye.2"; nearest_ref "uc002vye.2"; class_code "="; tss_id "TSS7051"; p_id "P7250";
chr2	hg19_knownGene	exon	239261814	239261850	.	+	.	gene_id "XLOC_007409"; transcript_id "5_00018693"; exon_number "14"; gene_name "uc002vye.2"; oId "uc002vye.2"; nearest_ref "uc002vye.2"; class_code "="; tss_id "TSS7051"; p_id "P7250";
chr2	hg19_knownGene	exon	239264645	239264721	.	+	.	gene_id "XLOC_007409"; transcript_id "5_00018693"; exon_number "15"; gene_name "uc002vye.2"; oId "uc002vye.2"; nearest_ref "uc002vye.2"; class_code "="; tss_id "TSS7051"; p_id "P7250";
chr2	hg19_knownGene	exon	239306100	239306320	.	+	.	gene_id "XLOC_007409"; transcript_id "5_00018693"; exon_number "16"; gene_name "uc002vye.2"; oId "uc002vye.2"; nearest_ref "uc002vye.2"; class_code "="; tss_id "TSS7051"; p_id "P7250";
chr2	hg19_knownGene	exon	239307395	239309539	.	+	.	gene_id "XLOC_007409"; transcript_id "5_00018693"; exon_number "17"; gene_name "uc002vye.2"; oId "uc002vye.2"; nearest_ref "uc002vye.2"; class_code "="; tss_id "TSS7051"; p_id "P7250";
chr2	Cufflinks	exon	239229185	239229426	.	+	.	gene_id "XLOC_007409"; transcript_id "5_00025263"; exon_number "1"; gene_name "uc002vyf.2"; oId "upf1_r4.22714.4"; nearest_ref "uc002vyf.2"; class_code "j"; tss_id "TSS7051";
chr2	Cufflinks	exon	239233947	239234015	.	+	.	gene_id "XLOC_007409"; transcript_id "5_00025263"; exon_number "2"; gene_name "uc002vyf.2"; oId "upf1_r4.22714.4"; nearest_ref "uc002vyf.2"; class_code "j"; tss_id "TSS7051";
chr2	Cufflinks	exon	239234450	239234611	.	+	.	gene_id "XLOC_007409"; transcript_id "5_00025263"; exon_number "3"; gene_name "uc002vyf.2"; oId "upf1_r4.22714.4"; nearest_ref "uc002vyf.2"; class_code "j"; tss_id "TSS7051";
chr2	Cufflinks	exon	239237327	239237470	.	+	.	gene_id "XLOC_007409"; transcript_id "5_00025263"; exon_number "4"; gene_name "uc002vyf.2"; oId "upf1_r4.22714.4"; nearest_ref "uc002vyf.2"; class_code "j"; tss_id "TSS7051";
chr2	Cufflinks	exon	239237567	239237983	.	+	.	gene_id "XLOC_007409"; transcript_id "5_00025263"; exon_number "5"; gene_name "uc002vyf.2"; oId "upf1_r4.22714.4"; nearest_ref "uc002vyf.2"; class_code "j"; tss_id "TSS7051";
chr2	Cufflinks	exon	239241465	239241536	.	+	.	gene_id "XLOC_007409"; transcript_id "5_00025263"; exon_number "6"; gene_name "uc002vyf.2"; oId "upf1_r4.22714.4"; nearest_ref "uc002vyf.2"; class_code "j"; tss_id "TSS7051";
chr2	Cufflinks	exon	239242601	239242676	.	+	.	gene_id "XLOC_007409"; transcript_id "5_00025263"; exon_number "7"; gene_name "uc002vyf.2"; oId "upf1_r4.22714.4"; nearest_ref "uc002vyf.2"; class_code "j"; tss_id "TSS7051";
chr2	Cufflinks	exon	239256096	239256116	.	+	.	gene_id "XLOC_007409"; transcript_id "5_00025263"; exon_number "8"; gene_name "uc002vyf.2"; oId "upf1_r4.22714.4"; nearest_ref "uc002vyf.2"; class_code "j"; tss_id "TSS7051";
chr2	Cufflinks	exon	239257405	239257489	.	+	.	gene_id "XLOC_007409"; transcript_id "5_00025263"; exon_number "9"; gene_name "uc002vyf.2"; oId "upf1_r4.22714.4"; nearest_ref "uc002vyf.2"; class_code "j"; tss_id "TSS7051";
chr2	Cufflinks	exon	239257969	239258049	.	+	.	gene_id "XLOC_007409"; transcript_id "5_00025263"; exon_number "10"; gene_name "uc002vyf.2"; oId "upf1_r4.22714.4"; nearest_ref "uc002vyf.2"; class_code "j"; tss_id "TSS7051";
chr2	Cufflinks	exon	239261468	239261591	.	+	.	gene_id "XLOC_007409"; transcript_id "5_00025263"; exon_number "11"; gene_name "uc002vyf.2"; oId "upf1_r4.22714.4"; nearest_ref "uc002vyf.2"; class_code "j"; tss_id "TSS7051";
chr2	Cufflinks	exon	239261814	239261850	.	+	.	gene_id "XLOC_007409"; transcript_id "5_00025263"; exon_number "12"; gene_name "uc002vyf.2"; oId "upf1_r4.22714.4"; nearest_ref "uc002vyf.2"; class_code "j"; tss_id "TSS7051";
chr2	Cufflinks	exon	239264645	239264721	.	+	.	gene_id "XLOC_007409"; transcript_id "5_00025263"; exon_number "13"; gene_name "uc002vyf.2"; oId "upf1_r4.22714.4"; nearest_ref "uc002vyf.2"; class_code "j"; tss_id "TSS7051";
chr2	Cufflinks	exon	239306100	239306320	.	+	.	gene_id "XLOC_007409"; transcript_id "5_00025263"; exon_number "14"; gene_name "uc002vyf.2"; oId "upf1_r4.22714.4"; nearest_ref "uc002vyf.2"; class_code "j"; tss_id "TSS7051";
chr2	Cufflinks	exon	239307395	239309840	.	+	.	gene_id "XLOC_007409"; transcript_id "5_00025263"; exon_number "15"; gene_name "uc002vyf.2"; oId "upf1_r4.22714.4"; nearest_ref "uc002vyf.2"; class_code "j"; tss_id "TSS7051";
chr2	Cufflinks	exon	239266899	239267099	.	+	.	gene_id "XLOC_007410"; transcript_id "5_00025264"; exon_number "1"; gene_name "uc002vyf.2"; oId "upf1_r4.22715.1"; nearest_ref "uc002vyf.2"; class_code "i";
chr2	Cufflinks	exon	239267270	239267909	.	+	.	gene_id "XLOC_007411"; transcript_id "5_00018695"; exon_number "1"; gene_name "uc002vyf.2"; oId "SC3.12426.1"; nearest_ref "uc002vyf.2"; class_code "i";
chr2	Cufflinks	exon	239310151	239310739	.	+	.	gene_id "XLOC_007412"; transcript_id "5_00022390"; exon_number "1"; gene_name "uc002vye.2"; oId "SC4.19115.1"; nearest_ref "uc002vye.2"; class_code "p";
chr2	Cufflinks	exon	239312451	239312664	.	+	.	gene_id "XLOC_007413"; transcript_id "5_00022391"; exon_number "1"; oId "SC4.19114.1"; class_code "u";
chr2	Cufflinks	exon	239335400	239335760	.	+	.	gene_id "XLOC_007414"; transcript_id "5_00023761"; exon_number "1"; gene_name "uc002vyg.2"; oId "upf3.uc002vyg.2.2"; nearest_ref "uc002vyg.2"; class_code "j"; tss_id "TSS7054";
chr2	Cufflinks	exon	239342190	239342336	.	+	.	gene_id "XLOC_007414"; transcript_id "5_00023761"; exon_number "2"; gene_name "uc002vyg.2"; oId "upf3.uc002vyg.2.2"; nearest_ref "uc002vyg.2"; class_code "j"; tss_id "TSS7054";
chr2	Cufflinks	exon	239344352	239344654	.	+	.	gene_id "XLOC_007414"; transcript_id "5_00023761"; exon_number "3"; gene_name "uc002vyg.2"; oId "upf3.uc002vyg.2.2"; nearest_ref "uc002vyg.2"; class_code "j"; tss_id "TSS7054";
chr2	Cufflinks	exon	239352983	239353368	.	+	.	gene_id "XLOC_007414"; transcript_id "5_00023761"; exon_number "4"; gene_name "uc002vyg.2"; oId "upf3.uc002vyg.2.2"; nearest_ref "uc002vyg.2"; class_code "j"; tss_id "TSS7054";
chr2	Cufflinks	exon	239355025	239360890	.	+	.	gene_id "XLOC_007414"; transcript_id "5_00023761"; exon_number "5"; gene_name "uc002vyg.2"; oId "upf3.uc002vyg.2.2"; nearest_ref "uc002vyg.2"; class_code "j"; tss_id "TSS7054";
chr2	Cufflinks	exon	239335400	239335760	.	+	.	gene_id "XLOC_007414"; transcript_id "5_00018696"; exon_number "1"; gene_name "uc002vyg.2"; oId "uc002vyg.2_ext"; nearest_ref "uc002vyg.2"; class_code "="; tss_id "TSS7054"; p_id "P7251";
chr2	Cufflinks	exon	239342195	239342336	.	+	.	gene_id "XLOC_007414"; transcript_id "5_00018696"; exon_number "2"; gene_name "uc002vyg.2"; oId "uc002vyg.2_ext"; nearest_ref "uc002vyg.2"; class_code "="; tss_id "TSS7054"; p_id "P7251";
chr2	Cufflinks	exon	239344352	239344654	.	+	.	gene_id "XLOC_007414"; transcript_id "5_00018696"; exon_number "3"; gene_name "uc002vyg.2"; oId "uc002vyg.2_ext"; nearest_ref "uc002vyg.2"; class_code "="; tss_id "TSS7054"; p_id "P7251";
chr2	Cufflinks	exon	239352983	239353368	.	+	.	gene_id "XLOC_007414"; transcript_id "5_00018696"; exon_number "4"; gene_name "uc002vyg.2"; oId "uc002vyg.2_ext"; nearest_ref "uc002vyg.2"; class_code "="; tss_id "TSS7054"; p_id "P7251";
chr2	Cufflinks	exon	239355025	239360890	.	+	.	gene_id "XLOC_007414"; transcript_id "5_00018696"; exon_number "5"; gene_name "uc002vyg.2"; oId "uc002vyg.2_ext"; nearest_ref "uc002vyg.2"; class_code "="; tss_id "TSS7054"; p_id "P7251";
chr2	Cufflinks	exon	239335626	239335760	.	+	.	gene_id "XLOC_007414"; transcript_id "5_00022392"; exon_number "1"; gene_name "uc002vyg.2"; oId "SC4.uc002vyg.2.2"; nearest_ref "uc002vyg.2"; class_code "j"; tss_id "TSS7055";
chr2	Cufflinks	exon	239342195	239342336	.	+	.	gene_id "XLOC_007414"; transcript_id "5_00022392"; exon_number "2"; gene_name "uc002vyg.2"; oId "SC4.uc002vyg.2.2"; nearest_ref "uc002vyg.2"; class_code "j"; tss_id "TSS7055";
chr2	Cufflinks	exon	239352983	239353368	.	+	.	gene_id "XLOC_007414"; transcript_id "5_00022392"; exon_number "3"; gene_name "uc002vyg.2"; oId "SC4.uc002vyg.2.2"; nearest_ref "uc002vyg.2"; class_code "j"; tss_id "TSS7055";
chr2	Cufflinks	exon	239355025	239355296	.	+	.	gene_id "XLOC_007414"; transcript_id "5_00022392"; exon_number "4"; gene_name "uc002vyg.2"; oId "SC4.uc002vyg.2.2"; nearest_ref "uc002vyg.2"; class_code "j"; tss_id "TSS7055";
chr2	Cufflinks	exon	239360426	239360890	.	+	.	gene_id "XLOC_007414"; transcript_id "5_00022392"; exon_number "5"; gene_name "uc002vyg.2"; oId "SC4.uc002vyg.2.2"; nearest_ref "uc002vyg.2"; class_code "j"; tss_id "TSS7055";
chr2	Cufflinks	exon	239341959	239342088	.	+	.	gene_id "XLOC_007414"; transcript_id "5_00022395"; exon_number "1"; gene_name "uc002vyg.2"; oId "upf3.uc002vyg.2.4"; nearest_ref "uc002vyg.2"; class_code "j"; tss_id "TSS7056";
chr2	Cufflinks	exon	239342195	239342336	.	+	.	gene_id "XLOC_007414"; transcript_id "5_00022395"; exon_number "2"; gene_name "uc002vyg.2"; oId "upf3.uc002vyg.2.4"; nearest_ref "uc002vyg.2"; class_code "j"; tss_id "TSS7056";
chr2	Cufflinks	exon	239344352	239344654	.	+	.	gene_id "XLOC_007414"; transcript_id "5_00022395"; exon_number "3"; gene_name "uc002vyg.2"; oId "upf3.uc002vyg.2.4"; nearest_ref "uc002vyg.2"; class_code "j"; tss_id "TSS7056";
chr2	Cufflinks	exon	239352983	239353368	.	+	.	gene_id "XLOC_007414"; transcript_id "5_00022395"; exon_number "4"; gene_name "uc002vyg.2"; oId "upf3.uc002vyg.2.4"; nearest_ref "uc002vyg.2"; class_code "j"; tss_id "TSS7056";
chr2	Cufflinks	exon	239355025	239360890	.	+	.	gene_id "XLOC_007414"; transcript_id "5_00022395"; exon_number "5"; gene_name "uc002vyg.2"; oId "upf3.uc002vyg.2.4"; nearest_ref "uc002vyg.2"; class_code "j"; tss_id "TSS7056";
chr2	Cufflinks	exon	239341959	239342088	.	+	.	gene_id "XLOC_007414"; transcript_id "5_00022394"; exon_number "1"; gene_name "uc002vyg.2"; oId "upf3.uc002vyg.2.3"; nearest_ref "uc002vyg.2"; class_code "j"; tss_id "TSS7056";
chr2	Cufflinks	exon	239342190	239342336	.	+	.	gene_id "XLOC_007414"; transcript_id "5_00022394"; exon_number "2"; gene_name "uc002vyg.2"; oId "upf3.uc002vyg.2.3"; nearest_ref "uc002vyg.2"; class_code "j"; tss_id "TSS7056";
chr2	Cufflinks	exon	239344352	239344654	.	+	.	gene_id "XLOC_007414"; transcript_id "5_00022394"; exon_number "3"; gene_name "uc002vyg.2"; oId "upf3.uc002vyg.2.3"; nearest_ref "uc002vyg.2"; class_code "j"; tss_id "TSS7056";
chr2	Cufflinks	exon	239352983	239353368	.	+	.	gene_id "XLOC_007414"; transcript_id "5_00022394"; exon_number "4"; gene_name "uc002vyg.2"; oId "upf3.uc002vyg.2.3"; nearest_ref "uc002vyg.2"; class_code "j"; tss_id "TSS7056";
chr2	Cufflinks	exon	239355025	239360890	.	+	.	gene_id "XLOC_007414"; transcript_id "5_00022394"; exon_number "5"; gene_name "uc002vyg.2"; oId "upf3.uc002vyg.2.3"; nearest_ref "uc002vyg.2"; class_code "j"; tss_id "TSS7056";
chr2	Cufflinks	exon	239756599	239757374	.	+	.	gene_id "XLOC_007417"; transcript_id "5_00018697"; exon_number "1"; gene_name "uc010znx.1"; oId "uc010znx.1_ext"; nearest_ref "uc010znx.1"; class_code "="; tss_id "TSS7060"; p_id "P7252";
chr2	Cufflinks	exon	239795420	239795891	.	+	.	gene_id "XLOC_007417"; transcript_id "5_00018697"; exon_number "2"; gene_name "uc010znx.1"; oId "uc010znx.1_ext"; nearest_ref "uc010znx.1"; class_code "="; tss_id "TSS7060"; p_id "P7252";
chr2	Cufflinks	exon	239756599	239757374	.	+	.	gene_id "XLOC_007417"; transcript_id "5_00018698"; exon_number "1"; gene_name "uc010zny.1"; oId "uc010zny.1_ext"; nearest_ref "uc010zny.1"; class_code "="; tss_id "TSS7060"; p_id "P7252";
chr2	Cufflinks	exon	239831979	239832237	.	+	.	gene_id "XLOC_007417"; transcript_id "5_00018698"; exon_number "2"; gene_name "uc010zny.1"; oId "uc010zny.1_ext"; nearest_ref "uc010zny.1"; class_code "="; tss_id "TSS7060"; p_id "P7252";
chr2	Cufflinks	exon	239832677	239832888	.	+	.	gene_id "XLOC_007418"; transcript_id "5_00022396"; exon_number "1"; gene_name "uc010znx.1"; oId "SC4.19122.1"; nearest_ref "uc010znx.1"; class_code "p";
chr2	Cufflinks	exon	240197425	240198565	.	+	.	gene_id "XLOC_007419"; transcript_id "5_00023762"; exon_number "1"; gene_name "uc002vyk.3"; oId "upf3.13058.1"; nearest_ref "uc002vyk.3"; class_code "i";
chr2	Cufflinks	exon	240202578	240202874	.	+	.	gene_id "XLOC_007420"; transcript_id "5_00025269"; exon_number "1"; gene_name "uc002vyk.3"; oId "upf1_r4.22762.1"; nearest_ref "uc002vyk.3"; class_code "i";
chr2	Cufflinks	exon	240203141	240203483	.	+	.	gene_id "XLOC_007421"; transcript_id "5_00023763"; exon_number "1"; gene_name "uc002vyk.3"; oId "upf3.13059.1"; nearest_ref "uc002vyk.3"; class_code "i";
chr2	Cufflinks	exon	240204667	240205087	.	+	.	gene_id "XLOC_007422"; transcript_id "5_00025270"; exon_number "1"; gene_name "uc002vyk.3"; oId "upf1_r4.22763.1"; nearest_ref "uc002vyk.3"; class_code "i";
chr2	Cufflinks	exon	240208737	240209206	.	+	.	gene_id "XLOC_007423"; transcript_id "5_00025271"; exon_number "1"; gene_name "uc002vyk.3"; oId "upf1_r4.22764.1"; nearest_ref "uc002vyk.3"; class_code "i";
chr2	Cufflinks	exon	240251728	240252218	.	+	.	gene_id "XLOC_007424"; transcript_id "5_00025272"; exon_number "1"; gene_name "uc002vyk.3"; oId "upf1_r4.22766.1"; nearest_ref "uc002vyk.3"; class_code "i";
chr2	hg19_knownGene	exon	240499995	240500618	.	+	.	gene_id "XLOC_007425"; transcript_id "5_00018699"; exon_number "1"; gene_name "uc002vym.1"; oId "uc002vym.1"; nearest_ref "uc002vym.1"; class_code "="; tss_id "TSS7061"; p_id "P7253";
chr2	hg19_knownGene	exon	240504713	240507788	.	+	.	gene_id "XLOC_007425"; transcript_id "5_00018699"; exon_number "2"; gene_name "uc002vym.1"; oId "uc002vym.1"; nearest_ref "uc002vym.1"; class_code "="; tss_id "TSS7061"; p_id "P7253";
chr2	Cufflinks	exon	240552857	240553077	.	+	.	gene_id "XLOC_007426"; transcript_id "5_00022399"; exon_number "1"; oId "SC4.19123.1"; class_code "u";
chr2	Cufflinks	exon	240641830	240642177	.	+	.	gene_id "XLOC_007429"; transcript_id "5_00025274"; exon_number "1"; oId "upf1_r4.22729.1"; class_code "u";
chr2	Cufflinks	exon	240646373	240646799	.	+	.	gene_id "XLOC_007430"; transcript_id "5_00025275"; exon_number "1"; oId "upf1_r4.22730.1"; class_code "u";
chr2	Cufflinks	exon	240648496	240648897	.	+	.	gene_id "XLOC_007431"; transcript_id "5_00025276"; exon_number "1"; oId "upf1_r4.22731.1"; class_code "u";
chr2	Cufflinks	exon	240649932	240650507	.	+	.	gene_id "XLOC_007432"; transcript_id "5_00025277"; exon_number "1"; oId "upf1_r4.22732.1"; class_code "u";
chr2	Cufflinks	exon	240650869	240650969	.	+	.	gene_id "XLOC_007433"; transcript_id "5_00022401"; exon_number "1"; oId "SC4.19125.1"; class_code "u"; tss_id "TSS7065";
chr2	Cufflinks	exon	240651994	240652695	.	+	.	gene_id "XLOC_007433"; transcript_id "5_00022401"; exon_number "2"; oId "SC4.19125.1"; class_code "u"; tss_id "TSS7065";
chr2	Cufflinks	exon	241192990	241193246	.	+	.	gene_id "XLOC_007434"; transcript_id "5_00025280"; exon_number "1"; oId "upf1_r4.22749.1"; class_code "u";
chr2	Cufflinks	exon	241373121	241373158	.	+	.	gene_id "XLOC_007435"; transcript_id "5_00025281"; exon_number "1"; gene_name "uc002vyw.3"; oId "upf1_r4.uc002vyw.3.1"; nearest_ref "uc002vyw.3"; class_code "j"; tss_id "TSS7066";
chr2	Cufflinks	exon	241398447	241398605	.	+	.	gene_id "XLOC_007435"; transcript_id "5_00025281"; exon_number "2"; gene_name "uc002vyw.3"; oId "upf1_r4.uc002vyw.3.1"; nearest_ref "uc002vyw.3"; class_code "j"; tss_id "TSS7066";
chr2	Cufflinks	exon	241401608	241401999	.	+	.	gene_id "XLOC_007435"; transcript_id "5_00025281"; exon_number "3"; gene_name "uc002vyw.3"; oId "upf1_r4.uc002vyw.3.1"; nearest_ref "uc002vyw.3"; class_code "j"; tss_id "TSS7066";
chr2	Cufflinks	exon	241402764	241402929	.	+	.	gene_id "XLOC_007435"; transcript_id "5_00025281"; exon_number "4"; gene_name "uc002vyw.3"; oId "upf1_r4.uc002vyw.3.1"; nearest_ref "uc002vyw.3"; class_code "j"; tss_id "TSS7066";
chr2	Cufflinks	exon	241404033	241404163	.	+	.	gene_id "XLOC_007435"; transcript_id "5_00025281"; exon_number "5"; gene_name "uc002vyw.3"; oId "upf1_r4.uc002vyw.3.1"; nearest_ref "uc002vyw.3"; class_code "j"; tss_id "TSS7066";
chr2	Cufflinks	exon	241404273	241404392	.	+	.	gene_id "XLOC_007435"; transcript_id "5_00025281"; exon_number "6"; gene_name "uc002vyw.3"; oId "upf1_r4.uc002vyw.3.1"; nearest_ref "uc002vyw.3"; class_code "j"; tss_id "TSS7066";
chr2	Cufflinks	exon	241404494	241404627	.	+	.	gene_id "XLOC_007435"; transcript_id "5_00025281"; exon_number "7"; gene_name "uc002vyw.3"; oId "upf1_r4.uc002vyw.3.1"; nearest_ref "uc002vyw.3"; class_code "j"; tss_id "TSS7066";
chr2	Cufflinks	exon	241404890	241405065	.	+	.	gene_id "XLOC_007435"; transcript_id "5_00025281"; exon_number "8"; gene_name "uc002vyw.3"; oId "upf1_r4.uc002vyw.3.1"; nearest_ref "uc002vyw.3"; class_code "j"; tss_id "TSS7066";
chr2	Cufflinks	exon	241405475	241407056	.	+	.	gene_id "XLOC_007435"; transcript_id "5_00025281"; exon_number "9"; gene_name "uc002vyw.3"; oId "upf1_r4.uc002vyw.3.1"; nearest_ref "uc002vyw.3"; class_code "j"; tss_id "TSS7066";
chr2	Cufflinks	exon	241374366	241374403	.	+	.	gene_id "XLOC_007435"; transcript_id "5_00018700"; exon_number "1"; gene_name "uc002vyw.3"; oId "upf3.uc002vyw.3.1"; nearest_ref "uc002vyw.3"; class_code "j"; tss_id "TSS7067";
chr2	Cufflinks	exon	241398447	241398605	.	+	.	gene_id "XLOC_007435"; transcript_id "5_00018700"; exon_number "2"; gene_name "uc002vyw.3"; oId "upf3.uc002vyw.3.1"; nearest_ref "uc002vyw.3"; class_code "j"; tss_id "TSS7067";
chr2	Cufflinks	exon	241401608	241401999	.	+	.	gene_id "XLOC_007435"; transcript_id "5_00018700"; exon_number "3"; gene_name "uc002vyw.3"; oId "upf3.uc002vyw.3.1"; nearest_ref "uc002vyw.3"; class_code "j"; tss_id "TSS7067";
chr2	Cufflinks	exon	241402764	241402929	.	+	.	gene_id "XLOC_007435"; transcript_id "5_00018700"; exon_number "4"; gene_name "uc002vyw.3"; oId "upf3.uc002vyw.3.1"; nearest_ref "uc002vyw.3"; class_code "j"; tss_id "TSS7067";
chr2	Cufflinks	exon	241404033	241404163	.	+	.	gene_id "XLOC_007435"; transcript_id "5_00018700"; exon_number "5"; gene_name "uc002vyw.3"; oId "upf3.uc002vyw.3.1"; nearest_ref "uc002vyw.3"; class_code "j"; tss_id "TSS7067";
chr2	Cufflinks	exon	241404273	241404392	.	+	.	gene_id "XLOC_007435"; transcript_id "5_00018700"; exon_number "6"; gene_name "uc002vyw.3"; oId "upf3.uc002vyw.3.1"; nearest_ref "uc002vyw.3"; class_code "j"; tss_id "TSS7067";
chr2	Cufflinks	exon	241404494	241404627	.	+	.	gene_id "XLOC_007435"; transcript_id "5_00018700"; exon_number "7"; gene_name "uc002vyw.3"; oId "upf3.uc002vyw.3.1"; nearest_ref "uc002vyw.3"; class_code "j"; tss_id "TSS7067";
chr2	Cufflinks	exon	241404890	241405065	.	+	.	gene_id "XLOC_007435"; transcript_id "5_00018700"; exon_number "8"; gene_name "uc002vyw.3"; oId "upf3.uc002vyw.3.1"; nearest_ref "uc002vyw.3"; class_code "j"; tss_id "TSS7067";
chr2	Cufflinks	exon	241405475	241407495	.	+	.	gene_id "XLOC_007435"; transcript_id "5_00018700"; exon_number "9"; gene_name "uc002vyw.3"; oId "upf3.uc002vyw.3.1"; nearest_ref "uc002vyw.3"; class_code "j"; tss_id "TSS7067";
chr2	Cufflinks	exon	241375091	241375501	.	+	.	gene_id "XLOC_007435"; transcript_id "5_00018701"; exon_number "1"; gene_name "uc002vyw.3"; oId "uc002vyw.3_ext"; nearest_ref "uc002vyw.3"; class_code "="; tss_id "TSS7068"; p_id "P7254";
chr2	Cufflinks	exon	241398447	241398605	.	+	.	gene_id "XLOC_007435"; transcript_id "5_00018701"; exon_number "2"; gene_name "uc002vyw.3"; oId "uc002vyw.3_ext"; nearest_ref "uc002vyw.3"; class_code "="; tss_id "TSS7068"; p_id "P7254";
chr2	Cufflinks	exon	241401608	241401999	.	+	.	gene_id "XLOC_007435"; transcript_id "5_00018701"; exon_number "3"; gene_name "uc002vyw.3"; oId "uc002vyw.3_ext"; nearest_ref "uc002vyw.3"; class_code "="; tss_id "TSS7068"; p_id "P7254";
chr2	Cufflinks	exon	241402764	241402929	.	+	.	gene_id "XLOC_007435"; transcript_id "5_00018701"; exon_number "4"; gene_name "uc002vyw.3"; oId "uc002vyw.3_ext"; nearest_ref "uc002vyw.3"; class_code "="; tss_id "TSS7068"; p_id "P7254";
chr2	Cufflinks	exon	241404033	241404163	.	+	.	gene_id "XLOC_007435"; transcript_id "5_00018701"; exon_number "5"; gene_name "uc002vyw.3"; oId "uc002vyw.3_ext"; nearest_ref "uc002vyw.3"; class_code "="; tss_id "TSS7068"; p_id "P7254";
chr2	Cufflinks	exon	241404273	241404392	.	+	.	gene_id "XLOC_007435"; transcript_id "5_00018701"; exon_number "6"; gene_name "uc002vyw.3"; oId "uc002vyw.3_ext"; nearest_ref "uc002vyw.3"; class_code "="; tss_id "TSS7068"; p_id "P7254";
chr2	Cufflinks	exon	241404494	241404627	.	+	.	gene_id "XLOC_007435"; transcript_id "5_00018701"; exon_number "7"; gene_name "uc002vyw.3"; oId "uc002vyw.3_ext"; nearest_ref "uc002vyw.3"; class_code "="; tss_id "TSS7068"; p_id "P7254";
chr2	Cufflinks	exon	241404890	241405065	.	+	.	gene_id "XLOC_007435"; transcript_id "5_00018701"; exon_number "8"; gene_name "uc002vyw.3"; oId "uc002vyw.3_ext"; nearest_ref "uc002vyw.3"; class_code "="; tss_id "TSS7068"; p_id "P7254";
chr2	Cufflinks	exon	241405475	241407494	.	+	.	gene_id "XLOC_007435"; transcript_id "5_00018701"; exon_number "9"; gene_name "uc002vyw.3"; oId "uc002vyw.3_ext"; nearest_ref "uc002vyw.3"; class_code "="; tss_id "TSS7068"; p_id "P7254";
chr2	hg19_knownGene	exon	241395418	241395505	.	+	.	gene_id "XLOC_007436"; transcript_id "5_00018702"; exon_number "1"; gene_name "uc010zog.1"; oId "uc010zog.1"; nearest_ref "uc010zog.1"; class_code "=";
chr2	hg19_knownGene	exon	241499471	241500494	.	+	.	gene_id "XLOC_007437"; transcript_id "5_00018704"; exon_number "1"; gene_name "uc002vzh.2"; oId "uc002vzh.2"; nearest_ref "uc002vzh.2"; class_code "="; tss_id "TSS7070"; p_id "P7255";
chr2	hg19_knownGene	exon	241500747	241503430	.	+	.	gene_id "XLOC_007437"; transcript_id "5_00018704"; exon_number "2"; gene_name "uc002vzh.2"; oId "uc002vzh.2"; nearest_ref "uc002vzh.2"; class_code "="; tss_id "TSS7070"; p_id "P7255";
chr2	hg19_knownGene	exon	241499471	241500494	.	+	.	gene_id "XLOC_007437"; transcript_id "5_00018703"; exon_number "1"; gene_name "uc002vzg.2"; oId "uc002vzg.2"; nearest_ref "uc002vzg.2"; class_code "="; tss_id "TSS7070"; p_id "P7255";
chr2	hg19_knownGene	exon	241500747	241500936	.	+	.	gene_id "XLOC_007437"; transcript_id "5_00018703"; exon_number "2"; gene_name "uc002vzg.2"; oId "uc002vzg.2"; nearest_ref "uc002vzg.2"; class_code "="; tss_id "TSS7070"; p_id "P7255";
chr2	hg19_knownGene	exon	241503091	241503430	.	+	.	gene_id "XLOC_007437"; transcript_id "5_00018703"; exon_number "3"; gene_name "uc002vzg.2"; oId "uc002vzg.2"; nearest_ref "uc002vzg.2"; class_code "="; tss_id "TSS7070"; p_id "P7255";
chr2	Cufflinks	exon	241503761	241504520	.	+	.	gene_id "XLOC_007438"; transcript_id "5_00025282"; exon_number "1"; gene_name "uc002vzh.2"; oId "upf1_r4.22776.1"; nearest_ref "uc002vzh.2"; class_code "p";
chr2	Cufflinks	exon	241507977	241508531	.	+	.	gene_id "XLOC_007439"; transcript_id "5_00018705"; exon_number "1"; gene_name "uc002vzi.2"; oId "uc002vzi.2_ext"; nearest_ref "uc002vzi.2"; class_code "="; tss_id "TSS7071"; p_id "P7256";
chr2	Cufflinks	exon	241511840	241511980	.	+	.	gene_id "XLOC_007439"; transcript_id "5_00018705"; exon_number "2"; gene_name "uc002vzi.2"; oId "uc002vzi.2_ext"; nearest_ref "uc002vzi.2"; class_code "="; tss_id "TSS7071"; p_id "P7256";
chr2	Cufflinks	exon	241512527	241512678	.	+	.	gene_id "XLOC_007439"; transcript_id "5_00018705"; exon_number "3"; gene_name "uc002vzi.2"; oId "uc002vzi.2_ext"; nearest_ref "uc002vzi.2"; class_code "="; tss_id "TSS7071"; p_id "P7256";
chr2	Cufflinks	exon	241513192	241513308	.	+	.	gene_id "XLOC_007439"; transcript_id "5_00018705"; exon_number "4"; gene_name "uc002vzi.2"; oId "uc002vzi.2_ext"; nearest_ref "uc002vzi.2"; class_code "="; tss_id "TSS7071"; p_id "P7256";
chr2	Cufflinks	exon	241513530	241513765	.	+	.	gene_id "XLOC_007439"; transcript_id "5_00018705"; exon_number "5"; gene_name "uc002vzi.2"; oId "uc002vzi.2_ext"; nearest_ref "uc002vzi.2"; class_code "="; tss_id "TSS7071"; p_id "P7256";
chr2	Cufflinks	exon	241513932	241514045	.	+	.	gene_id "XLOC_007439"; transcript_id "5_00018705"; exon_number "6"; gene_name "uc002vzi.2"; oId "uc002vzi.2_ext"; nearest_ref "uc002vzi.2"; class_code "="; tss_id "TSS7071"; p_id "P7256";
chr2	Cufflinks	exon	241514447	241514559	.	+	.	gene_id "XLOC_007439"; transcript_id "5_00018705"; exon_number "7"; gene_name "uc002vzi.2"; oId "uc002vzi.2_ext"; nearest_ref "uc002vzi.2"; class_code "="; tss_id "TSS7071"; p_id "P7256";
chr2	Cufflinks	exon	241514919	241515027	.	+	.	gene_id "XLOC_007439"; transcript_id "5_00018705"; exon_number "8"; gene_name "uc002vzi.2"; oId "uc002vzi.2_ext"; nearest_ref "uc002vzi.2"; class_code "="; tss_id "TSS7071"; p_id "P7256";
chr2	Cufflinks	exon	241515952	241516182	.	+	.	gene_id "XLOC_007439"; transcript_id "5_00018705"; exon_number "9"; gene_name "uc002vzi.2"; oId "uc002vzi.2_ext"; nearest_ref "uc002vzi.2"; class_code "="; tss_id "TSS7071"; p_id "P7256";
chr2	Cufflinks	exon	241516265	241516407	.	+	.	gene_id "XLOC_007439"; transcript_id "5_00018705"; exon_number "10"; gene_name "uc002vzi.2"; oId "uc002vzi.2_ext"; nearest_ref "uc002vzi.2"; class_code "="; tss_id "TSS7071"; p_id "P7256";
chr2	Cufflinks	exon	241517016	241518141	.	+	.	gene_id "XLOC_007439"; transcript_id "5_00018705"; exon_number "11"; gene_name "uc002vzi.2"; oId "uc002vzi.2_ext"; nearest_ref "uc002vzi.2"; class_code "="; tss_id "TSS7071"; p_id "P7256";
chr2	Cufflinks	exon	241508085	241508531	.	+	.	gene_id "XLOC_007439"; transcript_id "5_00018706"; exon_number "1"; gene_name "uc010fzf.2"; oId "uc010fzf.2_ext"; nearest_ref "uc010fzf.2"; class_code "="; tss_id "TSS7072"; p_id "P7258";
chr2	Cufflinks	exon	241511840	241511980	.	+	.	gene_id "XLOC_007439"; transcript_id "5_00018706"; exon_number "2"; gene_name "uc010fzf.2"; oId "uc010fzf.2_ext"; nearest_ref "uc010fzf.2"; class_code "="; tss_id "TSS7072"; p_id "P7258";
chr2	Cufflinks	exon	241512527	241512678	.	+	.	gene_id "XLOC_007439"; transcript_id "5_00018706"; exon_number "3"; gene_name "uc010fzf.2"; oId "uc010fzf.2_ext"; nearest_ref "uc010fzf.2"; class_code "="; tss_id "TSS7072"; p_id "P7258";
chr2	Cufflinks	exon	241513192	241514045	.	+	.	gene_id "XLOC_007439"; transcript_id "5_00018706"; exon_number "4"; gene_name "uc010fzf.2"; oId "uc010fzf.2_ext"; nearest_ref "uc010fzf.2"; class_code "="; tss_id "TSS7072"; p_id "P7258";
chr2	Cufflinks	exon	241514447	241514559	.	+	.	gene_id "XLOC_007439"; transcript_id "5_00018706"; exon_number "5"; gene_name "uc010fzf.2"; oId "uc010fzf.2_ext"; nearest_ref "uc010fzf.2"; class_code "="; tss_id "TSS7072"; p_id "P7258";
chr2	Cufflinks	exon	241514919	241515027	.	+	.	gene_id "XLOC_007439"; transcript_id "5_00018706"; exon_number "6"; gene_name "uc010fzf.2"; oId "uc010fzf.2_ext"; nearest_ref "uc010fzf.2"; class_code "="; tss_id "TSS7072"; p_id "P7258";
chr2	Cufflinks	exon	241515952	241516182	.	+	.	gene_id "XLOC_007439"; transcript_id "5_00018706"; exon_number "7"; gene_name "uc010fzf.2"; oId "uc010fzf.2_ext"; nearest_ref "uc010fzf.2"; class_code "="; tss_id "TSS7072"; p_id "P7258";
chr2	Cufflinks	exon	241516265	241516407	.	+	.	gene_id "XLOC_007439"; transcript_id "5_00018706"; exon_number "8"; gene_name "uc010fzf.2"; oId "uc010fzf.2_ext"; nearest_ref "uc010fzf.2"; class_code "="; tss_id "TSS7072"; p_id "P7258";
chr2	Cufflinks	exon	241517016	241518141	.	+	.	gene_id "XLOC_007439"; transcript_id "5_00018706"; exon_number "9"; gene_name "uc010fzf.2"; oId "uc010fzf.2_ext"; nearest_ref "uc010fzf.2"; class_code "="; tss_id "TSS7072"; p_id "P7258";
chr2	Cufflinks	exon	241508085	241508531	.	+	.	gene_id "XLOC_007439"; transcript_id "5_00023765"; exon_number "1"; gene_name "uc002vzj.2"; oId "upf3.13049.3"; nearest_ref "uc002vzj.2"; class_code "j"; tss_id "TSS7072";
chr2	Cufflinks	exon	241511840	241511980	.	+	.	gene_id "XLOC_007439"; transcript_id "5_00023765"; exon_number "2"; gene_name "uc002vzj.2"; oId "upf3.13049.3"; nearest_ref "uc002vzj.2"; class_code "j"; tss_id "TSS7072";
chr2	Cufflinks	exon	241512545	241512678	.	+	.	gene_id "XLOC_007439"; transcript_id "5_00023765"; exon_number "3"; gene_name "uc002vzj.2"; oId "upf3.13049.3"; nearest_ref "uc002vzj.2"; class_code "j"; tss_id "TSS7072";
chr2	Cufflinks	exon	241513192	241513308	.	+	.	gene_id "XLOC_007439"; transcript_id "5_00023765"; exon_number "4"; gene_name "uc002vzj.2"; oId "upf3.13049.3"; nearest_ref "uc002vzj.2"; class_code "j"; tss_id "TSS7072";
chr2	Cufflinks	exon	241513932	241514045	.	+	.	gene_id "XLOC_007439"; transcript_id "5_00023765"; exon_number "5"; gene_name "uc002vzj.2"; oId "upf3.13049.3"; nearest_ref "uc002vzj.2"; class_code "j"; tss_id "TSS7072";
chr2	Cufflinks	exon	241514447	241514559	.	+	.	gene_id "XLOC_007439"; transcript_id "5_00023765"; exon_number "6"; gene_name "uc002vzj.2"; oId "upf3.13049.3"; nearest_ref "uc002vzj.2"; class_code "j"; tss_id "TSS7072";
chr2	Cufflinks	exon	241514919	241515027	.	+	.	gene_id "XLOC_007439"; transcript_id "5_00023765"; exon_number "7"; gene_name "uc002vzj.2"; oId "upf3.13049.3"; nearest_ref "uc002vzj.2"; class_code "j"; tss_id "TSS7072";
chr2	Cufflinks	exon	241515952	241516182	.	+	.	gene_id "XLOC_007439"; transcript_id "5_00023765"; exon_number "8"; gene_name "uc002vzj.2"; oId "upf3.13049.3"; nearest_ref "uc002vzj.2"; class_code "j"; tss_id "TSS7072";
chr2	Cufflinks	exon	241516265	241516407	.	+	.	gene_id "XLOC_007439"; transcript_id "5_00023765"; exon_number "9"; gene_name "uc002vzj.2"; oId "upf3.13049.3"; nearest_ref "uc002vzj.2"; class_code "j"; tss_id "TSS7072";
chr2	Cufflinks	exon	241517016	241518148	.	+	.	gene_id "XLOC_007439"; transcript_id "5_00023765"; exon_number "10"; gene_name "uc002vzj.2"; oId "upf3.13049.3"; nearest_ref "uc002vzj.2"; class_code "j"; tss_id "TSS7072";
chr2	Cufflinks	exon	241509494	241509553	.	+	.	gene_id "XLOC_007439"; transcript_id "5_00023766"; exon_number "1"; gene_name "uc002vzj.2"; oId "upf3.13049.4"; nearest_ref "uc002vzj.2"; class_code "j"; tss_id "TSS7073";
chr2	Cufflinks	exon	241511840	241511980	.	+	.	gene_id "XLOC_007439"; transcript_id "5_00023766"; exon_number "2"; gene_name "uc002vzj.2"; oId "upf3.13049.4"; nearest_ref "uc002vzj.2"; class_code "j"; tss_id "TSS7073";
chr2	Cufflinks	exon	241512527	241512678	.	+	.	gene_id "XLOC_007439"; transcript_id "5_00023766"; exon_number "3"; gene_name "uc002vzj.2"; oId "upf3.13049.4"; nearest_ref "uc002vzj.2"; class_code "j"; tss_id "TSS7073";
chr2	Cufflinks	exon	241513192	241513308	.	+	.	gene_id "XLOC_007439"; transcript_id "5_00023766"; exon_number "4"; gene_name "uc002vzj.2"; oId "upf3.13049.4"; nearest_ref "uc002vzj.2"; class_code "j"; tss_id "TSS7073";
chr2	Cufflinks	exon	241513530	241513765	.	+	.	gene_id "XLOC_007439"; transcript_id "5_00023766"; exon_number "5"; gene_name "uc002vzj.2"; oId "upf3.13049.4"; nearest_ref "uc002vzj.2"; class_code "j"; tss_id "TSS7073";
chr2	Cufflinks	exon	241513932	241514045	.	+	.	gene_id "XLOC_007439"; transcript_id "5_00023766"; exon_number "6"; gene_name "uc002vzj.2"; oId "upf3.13049.4"; nearest_ref "uc002vzj.2"; class_code "j"; tss_id "TSS7073";
chr2	Cufflinks	exon	241514447	241514559	.	+	.	gene_id "XLOC_007439"; transcript_id "5_00023766"; exon_number "7"; gene_name "uc002vzj.2"; oId "upf3.13049.4"; nearest_ref "uc002vzj.2"; class_code "j"; tss_id "TSS7073";
chr2	Cufflinks	exon	241514919	241515027	.	+	.	gene_id "XLOC_007439"; transcript_id "5_00023766"; exon_number "8"; gene_name "uc002vzj.2"; oId "upf3.13049.4"; nearest_ref "uc002vzj.2"; class_code "j"; tss_id "TSS7073";
chr2	Cufflinks	exon	241515952	241516182	.	+	.	gene_id "XLOC_007439"; transcript_id "5_00023766"; exon_number "9"; gene_name "uc002vzj.2"; oId "upf3.13049.4"; nearest_ref "uc002vzj.2"; class_code "j"; tss_id "TSS7073";
chr2	Cufflinks	exon	241516265	241516407	.	+	.	gene_id "XLOC_007439"; transcript_id "5_00023766"; exon_number "10"; gene_name "uc002vzj.2"; oId "upf3.13049.4"; nearest_ref "uc002vzj.2"; class_code "j"; tss_id "TSS7073";
chr2	Cufflinks	exon	241517016	241518148	.	+	.	gene_id "XLOC_007439"; transcript_id "5_00023766"; exon_number "11"; gene_name "uc002vzj.2"; oId "upf3.13049.4"; nearest_ref "uc002vzj.2"; class_code "j"; tss_id "TSS7073";
chr2	hg19_knownGene	exon	241514919	241515027	.	+	.	gene_id "XLOC_007439"; transcript_id "5_00018707"; exon_number "1"; gene_name "uc002vzj.2"; oId "uc002vzj.2"; nearest_ref "uc002vzj.2"; class_code "="; tss_id "TSS7074"; p_id "P7257";
chr2	hg19_knownGene	exon	241515985	241516182	.	+	.	gene_id "XLOC_007439"; transcript_id "5_00018707"; exon_number "2"; gene_name "uc002vzj.2"; oId "uc002vzj.2"; nearest_ref "uc002vzj.2"; class_code "="; tss_id "TSS7074"; p_id "P7257";
chr2	hg19_knownGene	exon	241516265	241516407	.	+	.	gene_id "XLOC_007439"; transcript_id "5_00018707"; exon_number "3"; gene_name "uc002vzj.2"; oId "uc002vzj.2"; nearest_ref "uc002vzj.2"; class_code "="; tss_id "TSS7074"; p_id "P7257";
chr2	hg19_knownGene	exon	241517016	241518141	.	+	.	gene_id "XLOC_007439"; transcript_id "5_00018707"; exon_number "4"; gene_name "uc002vzj.2"; oId "uc002vzj.2"; nearest_ref "uc002vzj.2"; class_code "="; tss_id "TSS7074"; p_id "P7257";
chr2	hg19_knownGene	exon	241526145	241526469	.	+	.	gene_id "XLOC_007440"; transcript_id "5_00018710"; exon_number "1"; gene_name "uc002vzm.1"; oId "uc002vzm.1"; nearest_ref "uc002vzm.1"; class_code "="; tss_id "TSS7075"; p_id "P7260";
chr2	hg19_knownGene	exon	241537305	241537504	.	+	.	gene_id "XLOC_007440"; transcript_id "5_00018710"; exon_number "2"; gene_name "uc002vzm.1"; oId "uc002vzm.1"; nearest_ref "uc002vzm.1"; class_code "="; tss_id "TSS7075"; p_id "P7260";
chr2	hg19_knownGene	exon	241537769	241537814	.	+	.	gene_id "XLOC_007440"; transcript_id "5_00018710"; exon_number "3"; gene_name "uc002vzm.1"; oId "uc002vzm.1"; nearest_ref "uc002vzm.1"; class_code "="; tss_id "TSS7075"; p_id "P7260";
chr2	hg19_knownGene	exon	241538068	241538520	.	+	.	gene_id "XLOC_007440"; transcript_id "5_00018710"; exon_number "4"; gene_name "uc002vzm.1"; oId "uc002vzm.1"; nearest_ref "uc002vzm.1"; class_code "="; tss_id "TSS7075"; p_id "P7260";
chr2	hg19_knownGene	exon	241526145	241526469	.	+	.	gene_id "XLOC_007440"; transcript_id "5_00018712"; exon_number "1"; gene_name "uc002vzo.1"; oId "uc002vzo.1"; nearest_ref "uc002vzo.1"; class_code "="; tss_id "TSS7075";
chr2	hg19_knownGene	exon	241528760	241528891	.	+	.	gene_id "XLOC_007440"; transcript_id "5_00018712"; exon_number "2"; gene_name "uc002vzo.1"; oId "uc002vzo.1"; nearest_ref "uc002vzo.1"; class_code "="; tss_id "TSS7075";
chr2	hg19_knownGene	exon	241530232	241530428	.	+	.	gene_id "XLOC_007440"; transcript_id "5_00018712"; exon_number "3"; gene_name "uc002vzo.1"; oId "uc002vzo.1"; nearest_ref "uc002vzo.1"; class_code "="; tss_id "TSS7075";
chr2	hg19_knownGene	exon	241531350	241531567	.	+	.	gene_id "XLOC_007440"; transcript_id "5_00018712"; exon_number "4"; gene_name "uc002vzo.1"; oId "uc002vzo.1"; nearest_ref "uc002vzo.1"; class_code "="; tss_id "TSS7075";
chr2	hg19_knownGene	exon	241533323	241533464	.	+	.	gene_id "XLOC_007440"; transcript_id "5_00018712"; exon_number "5"; gene_name "uc002vzo.1"; oId "uc002vzo.1"; nearest_ref "uc002vzo.1"; class_code "="; tss_id "TSS7075";
chr2	hg19_knownGene	exon	241533960	241534126	.	+	.	gene_id "XLOC_007440"; transcript_id "5_00018712"; exon_number "6"; gene_name "uc002vzo.1"; oId "uc002vzo.1"; nearest_ref "uc002vzo.1"; class_code "="; tss_id "TSS7075";
chr2	hg19_knownGene	exon	241534441	241534721	.	+	.	gene_id "XLOC_007440"; transcript_id "5_00018712"; exon_number "7"; gene_name "uc002vzo.1"; oId "uc002vzo.1"; nearest_ref "uc002vzo.1"; class_code "="; tss_id "TSS7075";
chr2	hg19_knownGene	exon	241535736	241535938	.	+	.	gene_id "XLOC_007440"; transcript_id "5_00018712"; exon_number "8"; gene_name "uc002vzo.1"; oId "uc002vzo.1"; nearest_ref "uc002vzo.1"; class_code "="; tss_id "TSS7075";
chr2	hg19_knownGene	exon	241536267	241536359	.	+	.	gene_id "XLOC_007440"; transcript_id "5_00018712"; exon_number "9"; gene_name "uc002vzo.1"; oId "uc002vzo.1"; nearest_ref "uc002vzo.1"; class_code "="; tss_id "TSS7075";
chr2	hg19_knownGene	exon	241537305	241537504	.	+	.	gene_id "XLOC_007440"; transcript_id "5_00018712"; exon_number "10"; gene_name "uc002vzo.1"; oId "uc002vzo.1"; nearest_ref "uc002vzo.1"; class_code "="; tss_id "TSS7075";
chr2	hg19_knownGene	exon	241537769	241537814	.	+	.	gene_id "XLOC_007440"; transcript_id "5_00018712"; exon_number "11"; gene_name "uc002vzo.1"; oId "uc002vzo.1"; nearest_ref "uc002vzo.1"; class_code "="; tss_id "TSS7075";
chr2	hg19_knownGene	exon	241538068	241538520	.	+	.	gene_id "XLOC_007440"; transcript_id "5_00018712"; exon_number "12"; gene_name "uc002vzo.1"; oId "uc002vzo.1"; nearest_ref "uc002vzo.1"; class_code "="; tss_id "TSS7075";
chr2	hg19_knownGene	exon	241526145	241526469	.	+	.	gene_id "XLOC_007440"; transcript_id "5_00018714"; exon_number "1"; gene_name "uc010fzg.1"; oId "uc010fzg.1"; nearest_ref "uc010fzg.1"; class_code "="; tss_id "TSS7075";
chr2	hg19_knownGene	exon	241528760	241528891	.	+	.	gene_id "XLOC_007440"; transcript_id "5_00018714"; exon_number "2"; gene_name "uc010fzg.1"; oId "uc010fzg.1"; nearest_ref "uc010fzg.1"; class_code "="; tss_id "TSS7075";
chr2	hg19_knownGene	exon	241530232	241530428	.	+	.	gene_id "XLOC_007440"; transcript_id "5_00018714"; exon_number "3"; gene_name "uc010fzg.1"; oId "uc010fzg.1"; nearest_ref "uc010fzg.1"; class_code "="; tss_id "TSS7075";
chr2	hg19_knownGene	exon	241531350	241531567	.	+	.	gene_id "XLOC_007440"; transcript_id "5_00018714"; exon_number "4"; gene_name "uc010fzg.1"; oId "uc010fzg.1"; nearest_ref "uc010fzg.1"; class_code "="; tss_id "TSS7075";
chr2	hg19_knownGene	exon	241533323	241533464	.	+	.	gene_id "XLOC_007440"; transcript_id "5_00018714"; exon_number "5"; gene_name "uc010fzg.1"; oId "uc010fzg.1"; nearest_ref "uc010fzg.1"; class_code "="; tss_id "TSS7075";
chr2	hg19_knownGene	exon	241533960	241534126	.	+	.	gene_id "XLOC_007440"; transcript_id "5_00018714"; exon_number "6"; gene_name "uc010fzg.1"; oId "uc010fzg.1"; nearest_ref "uc010fzg.1"; class_code "="; tss_id "TSS7075";
chr2	hg19_knownGene	exon	241534441	241534721	.	+	.	gene_id "XLOC_007440"; transcript_id "5_00018714"; exon_number "7"; gene_name "uc010fzg.1"; oId "uc010fzg.1"; nearest_ref "uc010fzg.1"; class_code "="; tss_id "TSS7075";
chr2	hg19_knownGene	exon	241535736	241535938	.	+	.	gene_id "XLOC_007440"; transcript_id "5_00018714"; exon_number "8"; gene_name "uc010fzg.1"; oId "uc010fzg.1"; nearest_ref "uc010fzg.1"; class_code "="; tss_id "TSS7075";
chr2	hg19_knownGene	exon	241537305	241537504	.	+	.	gene_id "XLOC_007440"; transcript_id "5_00018714"; exon_number "9"; gene_name "uc010fzg.1"; oId "uc010fzg.1"; nearest_ref "uc010fzg.1"; class_code "="; tss_id "TSS7075";
chr2	hg19_knownGene	exon	241537769	241537814	.	+	.	gene_id "XLOC_007440"; transcript_id "5_00018714"; exon_number "10"; gene_name "uc010fzg.1"; oId "uc010fzg.1"; nearest_ref "uc010fzg.1"; class_code "="; tss_id "TSS7075";
chr2	hg19_knownGene	exon	241538068	241538520	.	+	.	gene_id "XLOC_007440"; transcript_id "5_00018714"; exon_number "11"; gene_name "uc010fzg.1"; oId "uc010fzg.1"; nearest_ref "uc010fzg.1"; class_code "="; tss_id "TSS7075";
chr2	hg19_knownGene	exon	241526145	241526469	.	+	.	gene_id "XLOC_007440"; transcript_id "5_00018713"; exon_number "1"; gene_name "uc002vzp.1"; oId "uc002vzp.1"; nearest_ref "uc002vzp.1"; class_code "="; tss_id "TSS7075";
chr2	hg19_knownGene	exon	241528760	241528891	.	+	.	gene_id "XLOC_007440"; transcript_id "5_00018713"; exon_number "2"; gene_name "uc002vzp.1"; oId "uc002vzp.1"; nearest_ref "uc002vzp.1"; class_code "="; tss_id "TSS7075";
chr2	hg19_knownGene	exon	241530232	241530428	.	+	.	gene_id "XLOC_007440"; transcript_id "5_00018713"; exon_number "3"; gene_name "uc002vzp.1"; oId "uc002vzp.1"; nearest_ref "uc002vzp.1"; class_code "="; tss_id "TSS7075";
chr2	hg19_knownGene	exon	241531350	241531567	.	+	.	gene_id "XLOC_007440"; transcript_id "5_00018713"; exon_number "4"; gene_name "uc002vzp.1"; oId "uc002vzp.1"; nearest_ref "uc002vzp.1"; class_code "="; tss_id "TSS7075";
chr2	hg19_knownGene	exon	241533323	241533464	.	+	.	gene_id "XLOC_007440"; transcript_id "5_00018713"; exon_number "5"; gene_name "uc002vzp.1"; oId "uc002vzp.1"; nearest_ref "uc002vzp.1"; class_code "="; tss_id "TSS7075";
chr2	hg19_knownGene	exon	241533960	241534126	.	+	.	gene_id "XLOC_007440"; transcript_id "5_00018713"; exon_number "6"; gene_name "uc002vzp.1"; oId "uc002vzp.1"; nearest_ref "uc002vzp.1"; class_code "="; tss_id "TSS7075";
chr2	hg19_knownGene	exon	241534441	241534721	.	+	.	gene_id "XLOC_007440"; transcript_id "5_00018713"; exon_number "7"; gene_name "uc002vzp.1"; oId "uc002vzp.1"; nearest_ref "uc002vzp.1"; class_code "="; tss_id "TSS7075";
chr2	hg19_knownGene	exon	241535351	241535569	.	+	.	gene_id "XLOC_007440"; transcript_id "5_00018713"; exon_number "8"; gene_name "uc002vzp.1"; oId "uc002vzp.1"; nearest_ref "uc002vzp.1"; class_code "="; tss_id "TSS7075";
chr2	hg19_knownGene	exon	241535736	241535938	.	+	.	gene_id "XLOC_007440"; transcript_id "5_00018713"; exon_number "9"; gene_name "uc002vzp.1"; oId "uc002vzp.1"; nearest_ref "uc002vzp.1"; class_code "="; tss_id "TSS7075";
chr2	hg19_knownGene	exon	241536267	241536359	.	+	.	gene_id "XLOC_007440"; transcript_id "5_00018713"; exon_number "10"; gene_name "uc002vzp.1"; oId "uc002vzp.1"; nearest_ref "uc002vzp.1"; class_code "="; tss_id "TSS7075";
chr2	hg19_knownGene	exon	241537305	241537504	.	+	.	gene_id "XLOC_007440"; transcript_id "5_00018713"; exon_number "11"; gene_name "uc002vzp.1"; oId "uc002vzp.1"; nearest_ref "uc002vzp.1"; class_code "="; tss_id "TSS7075";
chr2	hg19_knownGene	exon	241537769	241537814	.	+	.	gene_id "XLOC_007440"; transcript_id "5_00018713"; exon_number "12"; gene_name "uc002vzp.1"; oId "uc002vzp.1"; nearest_ref "uc002vzp.1"; class_code "="; tss_id "TSS7075";
chr2	hg19_knownGene	exon	241538068	241538520	.	+	.	gene_id "XLOC_007440"; transcript_id "5_00018713"; exon_number "13"; gene_name "uc002vzp.1"; oId "uc002vzp.1"; nearest_ref "uc002vzp.1"; class_code "="; tss_id "TSS7075";
chr2	hg19_knownGene	exon	241526145	241526469	.	+	.	gene_id "XLOC_007440"; transcript_id "5_00018711"; exon_number "1"; gene_name "uc002vzn.1"; oId "uc002vzn.1"; nearest_ref "uc002vzn.1"; class_code "="; tss_id "TSS7075"; p_id "P7259";
chr2	hg19_knownGene	exon	241528760	241528891	.	+	.	gene_id "XLOC_007440"; transcript_id "5_00018711"; exon_number "2"; gene_name "uc002vzn.1"; oId "uc002vzn.1"; nearest_ref "uc002vzn.1"; class_code "="; tss_id "TSS7075"; p_id "P7259";
chr2	hg19_knownGene	exon	241530232	241530417	.	+	.	gene_id "XLOC_007440"; transcript_id "5_00018711"; exon_number "3"; gene_name "uc002vzn.1"; oId "uc002vzn.1"; nearest_ref "uc002vzn.1"; class_code "="; tss_id "TSS7075"; p_id "P7259";
chr2	hg19_knownGene	exon	241531350	241531567	.	+	.	gene_id "XLOC_007440"; transcript_id "5_00018711"; exon_number "4"; gene_name "uc002vzn.1"; oId "uc002vzn.1"; nearest_ref "uc002vzn.1"; class_code "="; tss_id "TSS7075"; p_id "P7259";
chr2	hg19_knownGene	exon	241533323	241533464	.	+	.	gene_id "XLOC_007440"; transcript_id "5_00018711"; exon_number "5"; gene_name "uc002vzn.1"; oId "uc002vzn.1"; nearest_ref "uc002vzn.1"; class_code "="; tss_id "TSS7075"; p_id "P7259";
chr2	hg19_knownGene	exon	241533960	241534126	.	+	.	gene_id "XLOC_007440"; transcript_id "5_00018711"; exon_number "6"; gene_name "uc002vzn.1"; oId "uc002vzn.1"; nearest_ref "uc002vzn.1"; class_code "="; tss_id "TSS7075"; p_id "P7259";
chr2	hg19_knownGene	exon	241534441	241534721	.	+	.	gene_id "XLOC_007440"; transcript_id "5_00018711"; exon_number "7"; gene_name "uc002vzn.1"; oId "uc002vzn.1"; nearest_ref "uc002vzn.1"; class_code "="; tss_id "TSS7075"; p_id "P7259";
chr2	hg19_knownGene	exon	241535736	241535938	.	+	.	gene_id "XLOC_007440"; transcript_id "5_00018711"; exon_number "8"; gene_name "uc002vzn.1"; oId "uc002vzn.1"; nearest_ref "uc002vzn.1"; class_code "="; tss_id "TSS7075"; p_id "P7259";
chr2	hg19_knownGene	exon	241536098	241536359	.	+	.	gene_id "XLOC_007440"; transcript_id "5_00018711"; exon_number "9"; gene_name "uc002vzn.1"; oId "uc002vzn.1"; nearest_ref "uc002vzn.1"; class_code "="; tss_id "TSS7075"; p_id "P7259";
chr2	hg19_knownGene	exon	241537305	241537504	.	+	.	gene_id "XLOC_007440"; transcript_id "5_00018711"; exon_number "10"; gene_name "uc002vzn.1"; oId "uc002vzn.1"; nearest_ref "uc002vzn.1"; class_code "="; tss_id "TSS7075"; p_id "P7259";
chr2	hg19_knownGene	exon	241537769	241537814	.	+	.	gene_id "XLOC_007440"; transcript_id "5_00018711"; exon_number "11"; gene_name "uc002vzn.1"; oId "uc002vzn.1"; nearest_ref "uc002vzn.1"; class_code "="; tss_id "TSS7075"; p_id "P7259";
chr2	hg19_knownGene	exon	241538068	241538520	.	+	.	gene_id "XLOC_007440"; transcript_id "5_00018711"; exon_number "12"; gene_name "uc002vzn.1"; oId "uc002vzn.1"; nearest_ref "uc002vzn.1"; class_code "="; tss_id "TSS7075"; p_id "P7259";
chr2	hg19_knownGene	exon	241526145	241526469	.	+	.	gene_id "XLOC_007440"; transcript_id "5_00018709"; exon_number "1"; gene_name "uc002vzl.1"; oId "uc002vzl.1"; nearest_ref "uc002vzl.1"; class_code "="; tss_id "TSS7075"; p_id "P7262";
chr2	hg19_knownGene	exon	241528760	241528891	.	+	.	gene_id "XLOC_007440"; transcript_id "5_00018709"; exon_number "2"; gene_name "uc002vzl.1"; oId "uc002vzl.1"; nearest_ref "uc002vzl.1"; class_code "="; tss_id "TSS7075"; p_id "P7262";
chr2	hg19_knownGene	exon	241530232	241530428	.	+	.	gene_id "XLOC_007440"; transcript_id "5_00018709"; exon_number "3"; gene_name "uc002vzl.1"; oId "uc002vzl.1"; nearest_ref "uc002vzl.1"; class_code "="; tss_id "TSS7075"; p_id "P7262";
chr2	hg19_knownGene	exon	241531350	241531567	.	+	.	gene_id "XLOC_007440"; transcript_id "5_00018709"; exon_number "4"; gene_name "uc002vzl.1"; oId "uc002vzl.1"; nearest_ref "uc002vzl.1"; class_code "="; tss_id "TSS7075"; p_id "P7262";
chr2	hg19_knownGene	exon	241533323	241533464	.	+	.	gene_id "XLOC_007440"; transcript_id "5_00018709"; exon_number "5"; gene_name "uc002vzl.1"; oId "uc002vzl.1"; nearest_ref "uc002vzl.1"; class_code "="; tss_id "TSS7075"; p_id "P7262";
chr2	hg19_knownGene	exon	241533960	241534126	.	+	.	gene_id "XLOC_007440"; transcript_id "5_00018709"; exon_number "6"; gene_name "uc002vzl.1"; oId "uc002vzl.1"; nearest_ref "uc002vzl.1"; class_code "="; tss_id "TSS7075"; p_id "P7262";
chr2	hg19_knownGene	exon	241534441	241534721	.	+	.	gene_id "XLOC_007440"; transcript_id "5_00018709"; exon_number "7"; gene_name "uc002vzl.1"; oId "uc002vzl.1"; nearest_ref "uc002vzl.1"; class_code "="; tss_id "TSS7075"; p_id "P7262";
chr2	hg19_knownGene	exon	241537305	241537504	.	+	.	gene_id "XLOC_007440"; transcript_id "5_00018709"; exon_number "8"; gene_name "uc002vzl.1"; oId "uc002vzl.1"; nearest_ref "uc002vzl.1"; class_code "="; tss_id "TSS7075"; p_id "P7262";
chr2	hg19_knownGene	exon	241537769	241537814	.	+	.	gene_id "XLOC_007440"; transcript_id "5_00018709"; exon_number "9"; gene_name "uc002vzl.1"; oId "uc002vzl.1"; nearest_ref "uc002vzl.1"; class_code "="; tss_id "TSS7075"; p_id "P7262";
chr2	hg19_knownGene	exon	241538068	241538520	.	+	.	gene_id "XLOC_007440"; transcript_id "5_00018709"; exon_number "10"; gene_name "uc002vzl.1"; oId "uc002vzl.1"; nearest_ref "uc002vzl.1"; class_code "="; tss_id "TSS7075"; p_id "P7262";
chr2	hg19_knownGene	exon	241526145	241526469	.	+	.	gene_id "XLOC_007440"; transcript_id "5_00018708"; exon_number "1"; gene_name "uc002vzk.1"; oId "uc002vzk.1"; nearest_ref "uc002vzk.1"; class_code "="; tss_id "TSS7075"; p_id "P7263";
chr2	hg19_knownGene	exon	241528760	241528891	.	+	.	gene_id "XLOC_007440"; transcript_id "5_00018708"; exon_number "2"; gene_name "uc002vzk.1"; oId "uc002vzk.1"; nearest_ref "uc002vzk.1"; class_code "="; tss_id "TSS7075"; p_id "P7263";
chr2	hg19_knownGene	exon	241530232	241530428	.	+	.	gene_id "XLOC_007440"; transcript_id "5_00018708"; exon_number "3"; gene_name "uc002vzk.1"; oId "uc002vzk.1"; nearest_ref "uc002vzk.1"; class_code "="; tss_id "TSS7075"; p_id "P7263";
chr2	hg19_knownGene	exon	241531350	241531567	.	+	.	gene_id "XLOC_007440"; transcript_id "5_00018708"; exon_number "4"; gene_name "uc002vzk.1"; oId "uc002vzk.1"; nearest_ref "uc002vzk.1"; class_code "="; tss_id "TSS7075"; p_id "P7263";
chr2	hg19_knownGene	exon	241533323	241533464	.	+	.	gene_id "XLOC_007440"; transcript_id "5_00018708"; exon_number "5"; gene_name "uc002vzk.1"; oId "uc002vzk.1"; nearest_ref "uc002vzk.1"; class_code "="; tss_id "TSS7075"; p_id "P7263";
chr2	hg19_knownGene	exon	241533960	241534126	.	+	.	gene_id "XLOC_007440"; transcript_id "5_00018708"; exon_number "6"; gene_name "uc002vzk.1"; oId "uc002vzk.1"; nearest_ref "uc002vzk.1"; class_code "="; tss_id "TSS7075"; p_id "P7263";
chr2	hg19_knownGene	exon	241534441	241534721	.	+	.	gene_id "XLOC_007440"; transcript_id "5_00018708"; exon_number "7"; gene_name "uc002vzk.1"; oId "uc002vzk.1"; nearest_ref "uc002vzk.1"; class_code "="; tss_id "TSS7075"; p_id "P7263";
chr2	hg19_knownGene	exon	241535736	241535938	.	+	.	gene_id "XLOC_007440"; transcript_id "5_00018708"; exon_number "8"; gene_name "uc002vzk.1"; oId "uc002vzk.1"; nearest_ref "uc002vzk.1"; class_code "="; tss_id "TSS7075"; p_id "P7263";
chr2	hg19_knownGene	exon	241536098	241536359	.	+	.	gene_id "XLOC_007440"; transcript_id "5_00018708"; exon_number "9"; gene_name "uc002vzk.1"; oId "uc002vzk.1"; nearest_ref "uc002vzk.1"; class_code "="; tss_id "TSS7075"; p_id "P7263";
chr2	hg19_knownGene	exon	241537305	241537504	.	+	.	gene_id "XLOC_007440"; transcript_id "5_00018708"; exon_number "10"; gene_name "uc002vzk.1"; oId "uc002vzk.1"; nearest_ref "uc002vzk.1"; class_code "="; tss_id "TSS7075"; p_id "P7263";
chr2	hg19_knownGene	exon	241537769	241537814	.	+	.	gene_id "XLOC_007440"; transcript_id "5_00018708"; exon_number "11"; gene_name "uc002vzk.1"; oId "uc002vzk.1"; nearest_ref "uc002vzk.1"; class_code "="; tss_id "TSS7075"; p_id "P7263";
chr2	hg19_knownGene	exon	241538068	241538520	.	+	.	gene_id "XLOC_007440"; transcript_id "5_00018708"; exon_number "12"; gene_name "uc002vzk.1"; oId "uc002vzk.1"; nearest_ref "uc002vzk.1"; class_code "="; tss_id "TSS7075"; p_id "P7263";
chr2	Cufflinks	exon	241526145	241526469	.	+	.	gene_id "XLOC_007440"; transcript_id "5_00018715"; exon_number "1"; gene_name "uc002vzq.1"; oId "SC3.12460.2"; nearest_ref "uc002vzq.1"; class_code "j"; tss_id "TSS7075";
chr2	Cufflinks	exon	241528760	241528891	.	+	.	gene_id "XLOC_007440"; transcript_id "5_00018715"; exon_number "2"; gene_name "uc002vzq.1"; oId "SC3.12460.2"; nearest_ref "uc002vzq.1"; class_code "j"; tss_id "TSS7075";
chr2	Cufflinks	exon	241530232	241530428	.	+	.	gene_id "XLOC_007440"; transcript_id "5_00018715"; exon_number "3"; gene_name "uc002vzq.1"; oId "SC3.12460.2"; nearest_ref "uc002vzq.1"; class_code "j"; tss_id "TSS7075";
chr2	Cufflinks	exon	241531350	241531567	.	+	.	gene_id "XLOC_007440"; transcript_id "5_00018715"; exon_number "4"; gene_name "uc002vzq.1"; oId "SC3.12460.2"; nearest_ref "uc002vzq.1"; class_code "j"; tss_id "TSS7075";
chr2	Cufflinks	exon	241533323	241533464	.	+	.	gene_id "XLOC_007440"; transcript_id "5_00018715"; exon_number "5"; gene_name "uc002vzq.1"; oId "SC3.12460.2"; nearest_ref "uc002vzq.1"; class_code "j"; tss_id "TSS7075";
chr2	Cufflinks	exon	241533960	241534126	.	+	.	gene_id "XLOC_007440"; transcript_id "5_00018715"; exon_number "6"; gene_name "uc002vzq.1"; oId "SC3.12460.2"; nearest_ref "uc002vzq.1"; class_code "j"; tss_id "TSS7075";
chr2	Cufflinks	exon	241534441	241535569	.	+	.	gene_id "XLOC_007440"; transcript_id "5_00018715"; exon_number "7"; gene_name "uc002vzq.1"; oId "SC3.12460.2"; nearest_ref "uc002vzq.1"; class_code "j"; tss_id "TSS7075";
chr2	Cufflinks	exon	241535736	241535938	.	+	.	gene_id "XLOC_007440"; transcript_id "5_00018715"; exon_number "8"; gene_name "uc002vzq.1"; oId "SC3.12460.2"; nearest_ref "uc002vzq.1"; class_code "j"; tss_id "TSS7075";
chr2	Cufflinks	exon	241536098	241536359	.	+	.	gene_id "XLOC_007440"; transcript_id "5_00018715"; exon_number "9"; gene_name "uc002vzq.1"; oId "SC3.12460.2"; nearest_ref "uc002vzq.1"; class_code "j"; tss_id "TSS7075";
chr2	Cufflinks	exon	241537305	241537504	.	+	.	gene_id "XLOC_007440"; transcript_id "5_00018715"; exon_number "10"; gene_name "uc002vzq.1"; oId "SC3.12460.2"; nearest_ref "uc002vzq.1"; class_code "j"; tss_id "TSS7075";
chr2	Cufflinks	exon	241537769	241537814	.	+	.	gene_id "XLOC_007440"; transcript_id "5_00018715"; exon_number "11"; gene_name "uc002vzq.1"; oId "SC3.12460.2"; nearest_ref "uc002vzq.1"; class_code "j"; tss_id "TSS7075";
chr2	Cufflinks	exon	241538068	241538524	.	+	.	gene_id "XLOC_007440"; transcript_id "5_00018715"; exon_number "12"; gene_name "uc002vzq.1"; oId "SC3.12460.2"; nearest_ref "uc002vzq.1"; class_code "j"; tss_id "TSS7075";
chr2	hg19_knownGene	exon	241526145	241526469	.	+	.	gene_id "XLOC_007440"; transcript_id "5_00018716"; exon_number "1"; gene_name "uc002vzq.1"; oId "uc002vzq.1"; nearest_ref "uc002vzq.1"; class_code "="; tss_id "TSS7075"; p_id "P7264";
chr2	hg19_knownGene	exon	241528760	241528891	.	+	.	gene_id "XLOC_007440"; transcript_id "5_00018716"; exon_number "2"; gene_name "uc002vzq.1"; oId "uc002vzq.1"; nearest_ref "uc002vzq.1"; class_code "="; tss_id "TSS7075"; p_id "P7264";
chr2	hg19_knownGene	exon	241555805	241555928	.	+	.	gene_id "XLOC_007440"; transcript_id "5_00018716"; exon_number "3"; gene_name "uc002vzq.1"; oId "uc002vzq.1"; nearest_ref "uc002vzq.1"; class_code "="; tss_id "TSS7075"; p_id "P7264";
chr2	hg19_knownGene	exon	241556393	241557122	.	+	.	gene_id "XLOC_007440"; transcript_id "5_00018716"; exon_number "4"; gene_name "uc002vzq.1"; oId "uc002vzq.1"; nearest_ref "uc002vzq.1"; class_code "="; tss_id "TSS7075"; p_id "P7264";
chr2	Cufflinks	exon	241526145	241526469	.	+	.	gene_id "XLOC_007440"; transcript_id "5_00025283"; exon_number "1"; gene_name "uc010fzi.1"; oId "upf1_r4.22823.2"; nearest_ref "uc010fzi.1"; class_code "j"; tss_id "TSS7075";
chr2	Cufflinks	exon	241528760	241528891	.	+	.	gene_id "XLOC_007440"; transcript_id "5_00025283"; exon_number "2"; gene_name "uc010fzi.1"; oId "upf1_r4.22823.2"; nearest_ref "uc010fzi.1"; class_code "j"; tss_id "TSS7075";
chr2	Cufflinks	exon	241530232	241530428	.	+	.	gene_id "XLOC_007440"; transcript_id "5_00025283"; exon_number "3"; gene_name "uc010fzi.1"; oId "upf1_r4.22823.2"; nearest_ref "uc010fzi.1"; class_code "j"; tss_id "TSS7075";
chr2	Cufflinks	exon	241531350	241531567	.	+	.	gene_id "XLOC_007440"; transcript_id "5_00025283"; exon_number "4"; gene_name "uc010fzi.1"; oId "upf1_r4.22823.2"; nearest_ref "uc010fzi.1"; class_code "j"; tss_id "TSS7075";
chr2	Cufflinks	exon	241533323	241533464	.	+	.	gene_id "XLOC_007440"; transcript_id "5_00025283"; exon_number "5"; gene_name "uc010fzi.1"; oId "upf1_r4.22823.2"; nearest_ref "uc010fzi.1"; class_code "j"; tss_id "TSS7075";
chr2	Cufflinks	exon	241533960	241534126	.	+	.	gene_id "XLOC_007440"; transcript_id "5_00025283"; exon_number "6"; gene_name "uc010fzi.1"; oId "upf1_r4.22823.2"; nearest_ref "uc010fzi.1"; class_code "j"; tss_id "TSS7075";
chr2	Cufflinks	exon	241534441	241534721	.	+	.	gene_id "XLOC_007440"; transcript_id "5_00025283"; exon_number "7"; gene_name "uc010fzi.1"; oId "upf1_r4.22823.2"; nearest_ref "uc010fzi.1"; class_code "j"; tss_id "TSS7075";
chr2	Cufflinks	exon	241535351	241535938	.	+	.	gene_id "XLOC_007440"; transcript_id "5_00025283"; exon_number "8"; gene_name "uc010fzi.1"; oId "upf1_r4.22823.2"; nearest_ref "uc010fzi.1"; class_code "j"; tss_id "TSS7075";
chr2	Cufflinks	exon	241536267	241536359	.	+	.	gene_id "XLOC_007440"; transcript_id "5_00025283"; exon_number "9"; gene_name "uc010fzi.1"; oId "upf1_r4.22823.2"; nearest_ref "uc010fzi.1"; class_code "j"; tss_id "TSS7075";
chr2	Cufflinks	exon	241537305	241537504	.	+	.	gene_id "XLOC_007440"; transcript_id "5_00025283"; exon_number "10"; gene_name "uc010fzi.1"; oId "upf1_r4.22823.2"; nearest_ref "uc010fzi.1"; class_code "j"; tss_id "TSS7075";
chr2	Cufflinks	exon	241537769	241537814	.	+	.	gene_id "XLOC_007440"; transcript_id "5_00025283"; exon_number "11"; gene_name "uc010fzi.1"; oId "upf1_r4.22823.2"; nearest_ref "uc010fzi.1"; class_code "j"; tss_id "TSS7075";
chr2	Cufflinks	exon	241538068	241538429	.	+	.	gene_id "XLOC_007440"; transcript_id "5_00025283"; exon_number "12"; gene_name "uc010fzi.1"; oId "upf1_r4.22823.2"; nearest_ref "uc010fzi.1"; class_code "j"; tss_id "TSS7075";
chr2	Cufflinks	exon	241545804	241546029	.	+	.	gene_id "XLOC_007440"; transcript_id "5_00025283"; exon_number "13"; gene_name "uc010fzi.1"; oId "upf1_r4.22823.2"; nearest_ref "uc010fzi.1"; class_code "j"; tss_id "TSS7075";
chr2	Cufflinks	exon	241555805	241555928	.	+	.	gene_id "XLOC_007440"; transcript_id "5_00025283"; exon_number "14"; gene_name "uc010fzi.1"; oId "upf1_r4.22823.2"; nearest_ref "uc010fzi.1"; class_code "j"; tss_id "TSS7075";
chr2	Cufflinks	exon	241556507	241556810	.	+	.	gene_id "XLOC_007440"; transcript_id "5_00025283"; exon_number "15"; gene_name "uc010fzi.1"; oId "upf1_r4.22823.2"; nearest_ref "uc010fzi.1"; class_code "j"; tss_id "TSS7075";
chr2	Cufflinks	exon	241558305	241558448	.	+	.	gene_id "XLOC_007440"; transcript_id "5_00025283"; exon_number "16"; gene_name "uc010fzi.1"; oId "upf1_r4.22823.2"; nearest_ref "uc010fzi.1"; class_code "j"; tss_id "TSS7075";
chr2	Cufflinks	exon	241569366	241570675	.	+	.	gene_id "XLOC_007440"; transcript_id "5_00025283"; exon_number "17"; gene_name "uc010fzi.1"; oId "upf1_r4.22823.2"; nearest_ref "uc010fzi.1"; class_code "j"; tss_id "TSS7075";
chr2	Cufflinks	exon	241526145	241526469	.	+	.	gene_id "XLOC_007440"; transcript_id "5_00023767"; exon_number "1"; gene_name "uc010fzi.1"; oId "upf3.13087.2"; nearest_ref "uc010fzi.1"; class_code "j"; tss_id "TSS7075";
chr2	Cufflinks	exon	241528760	241528891	.	+	.	gene_id "XLOC_007440"; transcript_id "5_00023767"; exon_number "2"; gene_name "uc010fzi.1"; oId "upf3.13087.2"; nearest_ref "uc010fzi.1"; class_code "j"; tss_id "TSS7075";
chr2	Cufflinks	exon	241530232	241530417	.	+	.	gene_id "XLOC_007440"; transcript_id "5_00023767"; exon_number "3"; gene_name "uc010fzi.1"; oId "upf3.13087.2"; nearest_ref "uc010fzi.1"; class_code "j"; tss_id "TSS7075";
chr2	Cufflinks	exon	241531350	241531567	.	+	.	gene_id "XLOC_007440"; transcript_id "5_00023767"; exon_number "4"; gene_name "uc010fzi.1"; oId "upf3.13087.2"; nearest_ref "uc010fzi.1"; class_code "j"; tss_id "TSS7075";
chr2	Cufflinks	exon	241533323	241533464	.	+	.	gene_id "XLOC_007440"; transcript_id "5_00023767"; exon_number "5"; gene_name "uc010fzi.1"; oId "upf3.13087.2"; nearest_ref "uc010fzi.1"; class_code "j"; tss_id "TSS7075";
chr2	Cufflinks	exon	241533960	241534126	.	+	.	gene_id "XLOC_007440"; transcript_id "5_00023767"; exon_number "6"; gene_name "uc010fzi.1"; oId "upf3.13087.2"; nearest_ref "uc010fzi.1"; class_code "j"; tss_id "TSS7075";
chr2	Cufflinks	exon	241534441	241534721	.	+	.	gene_id "XLOC_007440"; transcript_id "5_00023767"; exon_number "7"; gene_name "uc010fzi.1"; oId "upf3.13087.2"; nearest_ref "uc010fzi.1"; class_code "j"; tss_id "TSS7075";
chr2	Cufflinks	exon	241535351	241535569	.	+	.	gene_id "XLOC_007440"; transcript_id "5_00023767"; exon_number "8"; gene_name "uc010fzi.1"; oId "upf3.13087.2"; nearest_ref "uc010fzi.1"; class_code "j"; tss_id "TSS7075";
chr2	Cufflinks	exon	241535736	241535938	.	+	.	gene_id "XLOC_007440"; transcript_id "5_00023767"; exon_number "9"; gene_name "uc010fzi.1"; oId "upf3.13087.2"; nearest_ref "uc010fzi.1"; class_code "j"; tss_id "TSS7075";
chr2	Cufflinks	exon	241536098	241536359	.	+	.	gene_id "XLOC_007440"; transcript_id "5_00023767"; exon_number "10"; gene_name "uc010fzi.1"; oId "upf3.13087.2"; nearest_ref "uc010fzi.1"; class_code "j"; tss_id "TSS7075";
chr2	Cufflinks	exon	241537305	241537504	.	+	.	gene_id "XLOC_007440"; transcript_id "5_00023767"; exon_number "11"; gene_name "uc010fzi.1"; oId "upf3.13087.2"; nearest_ref "uc010fzi.1"; class_code "j"; tss_id "TSS7075";
chr2	Cufflinks	exon	241537769	241537814	.	+	.	gene_id "XLOC_007440"; transcript_id "5_00023767"; exon_number "12"; gene_name "uc010fzi.1"; oId "upf3.13087.2"; nearest_ref "uc010fzi.1"; class_code "j"; tss_id "TSS7075";
chr2	Cufflinks	exon	241538068	241538429	.	+	.	gene_id "XLOC_007440"; transcript_id "5_00023767"; exon_number "13"; gene_name "uc010fzi.1"; oId "upf3.13087.2"; nearest_ref "uc010fzi.1"; class_code "j"; tss_id "TSS7075";
chr2	Cufflinks	exon	241545804	241546029	.	+	.	gene_id "XLOC_007440"; transcript_id "5_00023767"; exon_number "14"; gene_name "uc010fzi.1"; oId "upf3.13087.2"; nearest_ref "uc010fzi.1"; class_code "j"; tss_id "TSS7075";
chr2	Cufflinks	exon	241555805	241555928	.	+	.	gene_id "XLOC_007440"; transcript_id "5_00023767"; exon_number "15"; gene_name "uc010fzi.1"; oId "upf3.13087.2"; nearest_ref "uc010fzi.1"; class_code "j"; tss_id "TSS7075";
chr2	Cufflinks	exon	241556393	241556810	.	+	.	gene_id "XLOC_007440"; transcript_id "5_00023767"; exon_number "16"; gene_name "uc010fzi.1"; oId "upf3.13087.2"; nearest_ref "uc010fzi.1"; class_code "j"; tss_id "TSS7075";
chr2	Cufflinks	exon	241558305	241558448	.	+	.	gene_id "XLOC_007440"; transcript_id "5_00023767"; exon_number "17"; gene_name "uc010fzi.1"; oId "upf3.13087.2"; nearest_ref "uc010fzi.1"; class_code "j"; tss_id "TSS7075";
chr2	Cufflinks	exon	241569366	241570675	.	+	.	gene_id "XLOC_007440"; transcript_id "5_00023767"; exon_number "18"; gene_name "uc010fzi.1"; oId "upf3.13087.2"; nearest_ref "uc010fzi.1"; class_code "j"; tss_id "TSS7075";
chr2	Cufflinks	exon	241535579	241535938	.	+	.	gene_id "XLOC_007440"; transcript_id "5_00018718"; exon_number "1"; gene_name "uc010fzg.1"; oId "SC3.12460.12"; nearest_ref "uc010fzg.1"; class_code "c"; tss_id "TSS7077";
chr2	Cufflinks	exon	241537305	241537504	.	+	.	gene_id "XLOC_007440"; transcript_id "5_00018718"; exon_number "2"; gene_name "uc010fzg.1"; oId "SC3.12460.12"; nearest_ref "uc010fzg.1"; class_code "c"; tss_id "TSS7077";
chr2	Cufflinks	exon	241537769	241537814	.	+	.	gene_id "XLOC_007440"; transcript_id "5_00018718"; exon_number "3"; gene_name "uc010fzg.1"; oId "SC3.12460.12"; nearest_ref "uc010fzg.1"; class_code "c"; tss_id "TSS7077";
chr2	Cufflinks	exon	241538068	241538524	.	+	.	gene_id "XLOC_007440"; transcript_id "5_00018718"; exon_number "4"; gene_name "uc010fzg.1"; oId "SC3.12460.12"; nearest_ref "uc010fzg.1"; class_code "c"; tss_id "TSS7077";
chr2	hg19_knownGene	exon	241544848	241544987	.	+	.	gene_id "XLOC_007440"; transcript_id "5_00018720"; exon_number "1"; gene_name "uc010fzi.1"; oId "uc010fzi.1"; nearest_ref "uc010fzi.1"; class_code "="; tss_id "TSS7078"; p_id "P7265";
chr2	hg19_knownGene	exon	241545804	241546029	.	+	.	gene_id "XLOC_007440"; transcript_id "5_00018720"; exon_number "2"; gene_name "uc010fzi.1"; oId "uc010fzi.1"; nearest_ref "uc010fzi.1"; class_code "="; tss_id "TSS7078"; p_id "P7265";
chr2	hg19_knownGene	exon	241555805	241555928	.	+	.	gene_id "XLOC_007440"; transcript_id "5_00018720"; exon_number "3"; gene_name "uc010fzi.1"; oId "uc010fzi.1"; nearest_ref "uc010fzi.1"; class_code "="; tss_id "TSS7078"; p_id "P7265";
chr2	hg19_knownGene	exon	241556507	241556810	.	+	.	gene_id "XLOC_007440"; transcript_id "5_00018720"; exon_number "4"; gene_name "uc010fzi.1"; oId "uc010fzi.1"; nearest_ref "uc010fzi.1"; class_code "="; tss_id "TSS7078"; p_id "P7265";
chr2	hg19_knownGene	exon	241558305	241558448	.	+	.	gene_id "XLOC_007440"; transcript_id "5_00018720"; exon_number "5"; gene_name "uc010fzi.1"; oId "uc010fzi.1"; nearest_ref "uc010fzi.1"; class_code "="; tss_id "TSS7078"; p_id "P7265";
chr2	hg19_knownGene	exon	241569366	241570675	.	+	.	gene_id "XLOC_007440"; transcript_id "5_00018720"; exon_number "6"; gene_name "uc010fzi.1"; oId "uc010fzi.1"; nearest_ref "uc010fzi.1"; class_code "="; tss_id "TSS7078"; p_id "P7265";
chr2	hg19_knownGene	exon	241544848	241544987	.	+	.	gene_id "XLOC_007440"; transcript_id "5_00018719"; exon_number "1"; gene_name "uc010fzh.1"; oId "uc010fzh.1"; nearest_ref "uc010fzh.1"; class_code "="; tss_id "TSS7078"; p_id "P7265";
chr2	hg19_knownGene	exon	241545804	241546029	.	+	.	gene_id "XLOC_007440"; transcript_id "5_00018719"; exon_number "2"; gene_name "uc010fzh.1"; oId "uc010fzh.1"; nearest_ref "uc010fzh.1"; class_code "="; tss_id "TSS7078"; p_id "P7265";
chr2	hg19_knownGene	exon	241555805	241555928	.	+	.	gene_id "XLOC_007440"; transcript_id "5_00018719"; exon_number "3"; gene_name "uc010fzh.1"; oId "uc010fzh.1"; nearest_ref "uc010fzh.1"; class_code "="; tss_id "TSS7078"; p_id "P7265";
chr2	hg19_knownGene	exon	241556621	241556810	.	+	.	gene_id "XLOC_007440"; transcript_id "5_00018719"; exon_number "4"; gene_name "uc010fzh.1"; oId "uc010fzh.1"; nearest_ref "uc010fzh.1"; class_code "="; tss_id "TSS7078"; p_id "P7265";
chr2	hg19_knownGene	exon	241558305	241558448	.	+	.	gene_id "XLOC_007440"; transcript_id "5_00018719"; exon_number "5"; gene_name "uc010fzh.1"; oId "uc010fzh.1"; nearest_ref "uc010fzh.1"; class_code "="; tss_id "TSS7078"; p_id "P7265";
chr2	hg19_knownGene	exon	241569366	241570675	.	+	.	gene_id "XLOC_007440"; transcript_id "5_00018719"; exon_number "6"; gene_name "uc010fzh.1"; oId "uc010fzh.1"; nearest_ref "uc010fzh.1"; class_code "="; tss_id "TSS7078"; p_id "P7265";
chr2	hg19_knownGene	exon	241568795	241570669	.	+	.	gene_id "XLOC_007440"; transcript_id "5_00018721"; exon_number "1"; gene_name "uc002vzs.1"; oId "uc002vzs.1"; nearest_ref "uc002vzs.1"; class_code "="; p_id "P7266";
chr2	Cufflinks	exon	241532829	241533098	.	+	.	gene_id "XLOC_007441"; transcript_id "5_00022403"; exon_number "1"; gene_name "uc002vzq.1"; oId "SC4.19167.1"; nearest_ref "uc002vzq.1"; class_code "i";
chr2	Cufflinks	exon	241538809	241539276	.	+	.	gene_id "XLOC_007442"; transcript_id "5_00022404"; exon_number "1"; gene_name "uc002vzq.1"; oId "SC4.19168.1"; nearest_ref "uc002vzq.1"; class_code "i";
chr2	Cufflinks	exon	241542910	241543124	.	+	.	gene_id "XLOC_007443"; transcript_id "5_00022405"; exon_number "1"; gene_name "uc002vzq.1"; oId "SC4.19169.1"; nearest_ref "uc002vzq.1"; class_code "i";
chr2	Cufflinks	exon	241546623	241547740	.	+	.	gene_id "XLOC_007444"; transcript_id "5_00023768"; exon_number "1"; gene_name "uc010fzi.1"; oId "upf3.13088.1"; nearest_ref "uc010fzi.1"; class_code "i";
chr2	Cufflinks	exon	241547569	241547918	.	+	.	gene_id "XLOC_007444"; transcript_id "5_00025284"; exon_number "1"; gene_name "uc010fzi.1"; oId "upf1_r4.22824.1"; nearest_ref "uc010fzi.1"; class_code "i";
chr2	Cufflinks	exon	241554694	241554895	.	+	.	gene_id "XLOC_007445"; transcript_id "5_00025285"; exon_number "1"; gene_name "uc010fzi.1"; oId "upf1_r4.22825.1"; nearest_ref "uc010fzi.1"; class_code "i";
chr2	Cufflinks	exon	241571074	241572533	.	+	.	gene_id "XLOC_007446"; transcript_id "5_00025286"; exon_number "1"; gene_name "uc002vzp.1"; oId "upf1_r4.22787.1"; nearest_ref "uc002vzp.1"; class_code "p";
chr2	hg19_knownGene	exon	241631262	241631337	.	+	.	gene_id "XLOC_007447"; transcript_id "5_00018723"; exon_number "1"; gene_name "uc002vzv.2"; oId "uc002vzv.2"; nearest_ref "uc002vzv.2"; class_code "="; tss_id "TSS7079";
chr2	hg19_knownGene	exon	241631629	241631938	.	+	.	gene_id "XLOC_007447"; transcript_id "5_00018723"; exon_number "2"; gene_name "uc002vzv.2"; oId "uc002vzv.2"; nearest_ref "uc002vzv.2"; class_code "="; tss_id "TSS7079";
chr2	hg19_knownGene	exon	241633850	241633966	.	+	.	gene_id "XLOC_007447"; transcript_id "5_00018723"; exon_number "3"; gene_name "uc002vzv.2"; oId "uc002vzv.2"; nearest_ref "uc002vzv.2"; class_code "="; tss_id "TSS7079";
chr2	hg19_knownGene	exon	241634537	241636719	.	+	.	gene_id "XLOC_007447"; transcript_id "5_00018723"; exon_number "4"; gene_name "uc002vzv.2"; oId "uc002vzv.2"; nearest_ref "uc002vzv.2"; class_code "="; tss_id "TSS7079";
chr2	hg19_knownGene	exon	241637574	241637899	.	+	.	gene_id "XLOC_007447"; transcript_id "5_00018723"; exon_number "5"; gene_name "uc002vzv.2"; oId "uc002vzv.2"; nearest_ref "uc002vzv.2"; class_code "="; tss_id "TSS7079";
chr2	hg19_knownGene	exon	241631262	241631453	.	+	.	gene_id "XLOC_007447"; transcript_id "5_00018722"; exon_number "1"; gene_name "uc002vzu.2"; oId "uc002vzu.2"; nearest_ref "uc002vzu.2"; class_code "="; tss_id "TSS7079"; p_id "P7267";
chr2	hg19_knownGene	exon	241631491	241631938	.	+	.	gene_id "XLOC_007447"; transcript_id "5_00018722"; exon_number "2"; gene_name "uc002vzu.2"; oId "uc002vzu.2"; nearest_ref "uc002vzu.2"; class_code "="; tss_id "TSS7079"; p_id "P7267";
chr2	hg19_knownGene	exon	241633850	241633966	.	+	.	gene_id "XLOC_007447"; transcript_id "5_00018722"; exon_number "3"; gene_name "uc002vzu.2"; oId "uc002vzu.2"; nearest_ref "uc002vzu.2"; class_code "="; tss_id "TSS7079"; p_id "P7267";
chr2	hg19_knownGene	exon	241637574	241637899	.	+	.	gene_id "XLOC_007447"; transcript_id "5_00018722"; exon_number "4"; gene_name "uc002vzu.2"; oId "uc002vzu.2"; nearest_ref "uc002vzu.2"; class_code "="; tss_id "TSS7079"; p_id "P7267";
chr2	hg19_knownGene	exon	241808162	241808447	.	+	.	gene_id "XLOC_007448"; transcript_id "5_00018724"; exon_number "1"; gene_name "uc010zoi.1"; oId "uc010zoi.1"; nearest_ref "uc010zoi.1"; class_code "="; tss_id "TSS7080"; p_id "P7270";
chr2	hg19_knownGene	exon	241808587	241808779	.	+	.	gene_id "XLOC_007448"; transcript_id "5_00018724"; exon_number "2"; gene_name "uc010zoi.1"; oId "uc010zoi.1"; nearest_ref "uc010zoi.1"; class_code "="; tss_id "TSS7080"; p_id "P7270";
chr2	hg19_knownGene	exon	241810061	241810125	.	+	.	gene_id "XLOC_007448"; transcript_id "5_00018724"; exon_number "3"; gene_name "uc010zoi.1"; oId "uc010zoi.1"; nearest_ref "uc010zoi.1"; class_code "="; tss_id "TSS7080"; p_id "P7270";
chr2	hg19_knownGene	exon	241810766	241810866	.	+	.	gene_id "XLOC_007448"; transcript_id "5_00018724"; exon_number "4"; gene_name "uc010zoi.1"; oId "uc010zoi.1"; nearest_ref "uc010zoi.1"; class_code "="; tss_id "TSS7080"; p_id "P7270";
chr2	hg19_knownGene	exon	241812396	241813005	.	+	.	gene_id "XLOC_007448"; transcript_id "5_00018724"; exon_number "5"; gene_name "uc010zoi.1"; oId "uc010zoi.1"; nearest_ref "uc010zoi.1"; class_code "="; tss_id "TSS7080"; p_id "P7270";
chr2	hg19_knownGene	exon	241808162	241808447	.	+	.	gene_id "XLOC_007448"; transcript_id "5_00018725"; exon_number "1"; gene_name "uc002waa.3"; oId "uc002waa.3"; nearest_ref "uc002waa.3"; class_code "="; tss_id "TSS7080"; p_id "P7269";
chr2	hg19_knownGene	exon	241808587	241808779	.	+	.	gene_id "XLOC_007448"; transcript_id "5_00018725"; exon_number "2"; gene_name "uc002waa.3"; oId "uc002waa.3"; nearest_ref "uc002waa.3"; class_code "="; tss_id "TSS7080"; p_id "P7269";
chr2	hg19_knownGene	exon	241810061	241810125	.	+	.	gene_id "XLOC_007448"; transcript_id "5_00018725"; exon_number "3"; gene_name "uc002waa.3"; oId "uc002waa.3"; nearest_ref "uc002waa.3"; class_code "="; tss_id "TSS7080"; p_id "P7269";
chr2	hg19_knownGene	exon	241810766	241810866	.	+	.	gene_id "XLOC_007448"; transcript_id "5_00018725"; exon_number "4"; gene_name "uc002waa.3"; oId "uc002waa.3"; nearest_ref "uc002waa.3"; class_code "="; tss_id "TSS7080"; p_id "P7269";
chr2	hg19_knownGene	exon	241812396	241812466	.	+	.	gene_id "XLOC_007448"; transcript_id "5_00018725"; exon_number "5"; gene_name "uc002waa.3"; oId "uc002waa.3"; nearest_ref "uc002waa.3"; class_code "="; tss_id "TSS7080"; p_id "P7269";
chr2	hg19_knownGene	exon	241813395	241813479	.	+	.	gene_id "XLOC_007448"; transcript_id "5_00018725"; exon_number "6"; gene_name "uc002waa.3"; oId "uc002waa.3"; nearest_ref "uc002waa.3"; class_code "="; tss_id "TSS7080"; p_id "P7269";
chr2	hg19_knownGene	exon	241814526	241814621	.	+	.	gene_id "XLOC_007448"; transcript_id "5_00018725"; exon_number "7"; gene_name "uc002waa.3"; oId "uc002waa.3"; nearest_ref "uc002waa.3"; class_code "="; tss_id "TSS7080"; p_id "P7269";
chr2	hg19_knownGene	exon	241815352	241815421	.	+	.	gene_id "XLOC_007448"; transcript_id "5_00018725"; exon_number "8"; gene_name "uc002waa.3"; oId "uc002waa.3"; nearest_ref "uc002waa.3"; class_code "="; tss_id "TSS7080"; p_id "P7269";
chr2	hg19_knownGene	exon	241816954	241817049	.	+	.	gene_id "XLOC_007448"; transcript_id "5_00018725"; exon_number "9"; gene_name "uc002waa.3"; oId "uc002waa.3"; nearest_ref "uc002waa.3"; class_code "="; tss_id "TSS7080"; p_id "P7269";
chr2	hg19_knownGene	exon	241817439	241817567	.	+	.	gene_id "XLOC_007448"; transcript_id "5_00018725"; exon_number "10"; gene_name "uc002waa.3"; oId "uc002waa.3"; nearest_ref "uc002waa.3"; class_code "="; tss_id "TSS7080"; p_id "P7269";
chr2	hg19_knownGene	exon	241818131	241818535	.	+	.	gene_id "XLOC_007448"; transcript_id "5_00018725"; exon_number "11"; gene_name "uc002waa.3"; oId "uc002waa.3"; nearest_ref "uc002waa.3"; class_code "="; tss_id "TSS7080"; p_id "P7269";
chr2	hg19_knownGene	exon	241816330	241817049	.	+	.	gene_id "XLOC_007448"; transcript_id "5_00018726"; exon_number "1"; gene_name "uc002wab.3"; oId "uc002wab.3"; nearest_ref "uc002wab.3"; class_code "="; tss_id "TSS7081"; p_id "P7268";
chr2	hg19_knownGene	exon	241817439	241817567	.	+	.	gene_id "XLOC_007448"; transcript_id "5_00018726"; exon_number "2"; gene_name "uc002wab.3"; oId "uc002wab.3"; nearest_ref "uc002wab.3"; class_code "="; tss_id "TSS7081"; p_id "P7268";
chr2	hg19_knownGene	exon	241818131	241818535	.	+	.	gene_id "XLOC_007448"; transcript_id "5_00018726"; exon_number "3"; gene_name "uc002wab.3"; oId "uc002wab.3"; nearest_ref "uc002wab.3"; class_code "="; tss_id "TSS7081"; p_id "P7268";
chr2	hg19_knownGene	exon	241938255	241938467	.	+	.	gene_id "XLOC_007449"; transcript_id "5_00018727"; exon_number "1"; gene_name "uc002wah.1"; oId "uc002wah.1"; nearest_ref "uc002wah.1"; class_code "="; tss_id "TSS7082"; p_id "P7275";
chr2	hg19_knownGene	exon	241969701	241969988	.	+	.	gene_id "XLOC_007449"; transcript_id "5_00018727"; exon_number "2"; gene_name "uc002wah.1"; oId "uc002wah.1"; nearest_ref "uc002wah.1"; class_code "="; tss_id "TSS7082"; p_id "P7275";
chr2	hg19_knownGene	exon	241973152	241973292	.	+	.	gene_id "XLOC_007449"; transcript_id "5_00018727"; exon_number "3"; gene_name "uc002wah.1"; oId "uc002wah.1"; nearest_ref "uc002wah.1"; class_code "="; tss_id "TSS7082"; p_id "P7275";
chr2	hg19_knownGene	exon	241973985	241974147	.	+	.	gene_id "XLOC_007449"; transcript_id "5_00018727"; exon_number "4"; gene_name "uc002wah.1"; oId "uc002wah.1"; nearest_ref "uc002wah.1"; class_code "="; tss_id "TSS7082"; p_id "P7275";
chr2	hg19_knownGene	exon	241976207	241976332	.	+	.	gene_id "XLOC_007449"; transcript_id "5_00018727"; exon_number "5"; gene_name "uc002wah.1"; oId "uc002wah.1"; nearest_ref "uc002wah.1"; class_code "="; tss_id "TSS7082"; p_id "P7275";
chr2	hg19_knownGene	exon	241976657	241976770	.	+	.	gene_id "XLOC_007449"; transcript_id "5_00018727"; exon_number "6"; gene_name "uc002wah.1"; oId "uc002wah.1"; nearest_ref "uc002wah.1"; class_code "="; tss_id "TSS7082"; p_id "P7275";
chr2	hg19_knownGene	exon	241979492	241979605	.	+	.	gene_id "XLOC_007449"; transcript_id "5_00018727"; exon_number "7"; gene_name "uc002wah.1"; oId "uc002wah.1"; nearest_ref "uc002wah.1"; class_code "="; tss_id "TSS7082"; p_id "P7275";
chr2	hg19_knownGene	exon	241979717	241979830	.	+	.	gene_id "XLOC_007449"; transcript_id "5_00018727"; exon_number "8"; gene_name "uc002wah.1"; oId "uc002wah.1"; nearest_ref "uc002wah.1"; class_code "="; tss_id "TSS7082"; p_id "P7275";
chr2	hg19_knownGene	exon	241987732	241987857	.	+	.	gene_id "XLOC_007449"; transcript_id "5_00018727"; exon_number "9"; gene_name "uc002wah.1"; oId "uc002wah.1"; nearest_ref "uc002wah.1"; class_code "="; tss_id "TSS7082"; p_id "P7275";
chr2	hg19_knownGene	exon	241988079	241988183	.	+	.	gene_id "XLOC_007449"; transcript_id "5_00018727"; exon_number "10"; gene_name "uc002wah.1"; oId "uc002wah.1"; nearest_ref "uc002wah.1"; class_code "="; tss_id "TSS7082"; p_id "P7275";
chr2	hg19_knownGene	exon	241988439	241988552	.	+	.	gene_id "XLOC_007449"; transcript_id "5_00018727"; exon_number "11"; gene_name "uc002wah.1"; oId "uc002wah.1"; nearest_ref "uc002wah.1"; class_code "="; tss_id "TSS7082"; p_id "P7275";
chr2	hg19_knownGene	exon	241989234	241989350	.	+	.	gene_id "XLOC_007449"; transcript_id "5_00018727"; exon_number "12"; gene_name "uc002wah.1"; oId "uc002wah.1"; nearest_ref "uc002wah.1"; class_code "="; tss_id "TSS7082"; p_id "P7275";
chr2	hg19_knownGene	exon	241991161	241991277	.	+	.	gene_id "XLOC_007449"; transcript_id "5_00018727"; exon_number "13"; gene_name "uc002wah.1"; oId "uc002wah.1"; nearest_ref "uc002wah.1"; class_code "="; tss_id "TSS7082"; p_id "P7275";
chr2	hg19_knownGene	exon	241991458	241991574	.	+	.	gene_id "XLOC_007449"; transcript_id "5_00018727"; exon_number "14"; gene_name "uc002wah.1"; oId "uc002wah.1"; nearest_ref "uc002wah.1"; class_code "="; tss_id "TSS7082"; p_id "P7275";
chr2	hg19_knownGene	exon	241991772	241991885	.	+	.	gene_id "XLOC_007449"; transcript_id "5_00018727"; exon_number "15"; gene_name "uc002wah.1"; oId "uc002wah.1"; nearest_ref "uc002wah.1"; class_code "="; tss_id "TSS7082"; p_id "P7275";
chr2	hg19_knownGene	exon	241992570	241992743	.	+	.	gene_id "XLOC_007449"; transcript_id "5_00018727"; exon_number "16"; gene_name "uc002wah.1"; oId "uc002wah.1"; nearest_ref "uc002wah.1"; class_code "="; tss_id "TSS7082"; p_id "P7275";
chr2	hg19_knownGene	exon	242002208	242002321	.	+	.	gene_id "XLOC_007449"; transcript_id "5_00018727"; exon_number "17"; gene_name "uc002wah.1"; oId "uc002wah.1"; nearest_ref "uc002wah.1"; class_code "="; tss_id "TSS7082"; p_id "P7275";
chr2	hg19_knownGene	exon	242003004	242003117	.	+	.	gene_id "XLOC_007449"; transcript_id "5_00018727"; exon_number "18"; gene_name "uc002wah.1"; oId "uc002wah.1"; nearest_ref "uc002wah.1"; class_code "="; tss_id "TSS7082"; p_id "P7275";
chr2	hg19_knownGene	exon	242003429	242003542	.	+	.	gene_id "XLOC_007449"; transcript_id "5_00018727"; exon_number "19"; gene_name "uc002wah.1"; oId "uc002wah.1"; nearest_ref "uc002wah.1"; class_code "="; tss_id "TSS7082"; p_id "P7275";
chr2	hg19_knownGene	exon	242004260	242004373	.	+	.	gene_id "XLOC_007449"; transcript_id "5_00018727"; exon_number "20"; gene_name "uc002wah.1"; oId "uc002wah.1"; nearest_ref "uc002wah.1"; class_code "="; tss_id "TSS7082"; p_id "P7275";
chr2	hg19_knownGene	exon	242004715	242005011	.	+	.	gene_id "XLOC_007449"; transcript_id "5_00018727"; exon_number "21"; gene_name "uc002wah.1"; oId "uc002wah.1"; nearest_ref "uc002wah.1"; class_code "="; tss_id "TSS7082"; p_id "P7275";
chr2	hg19_knownGene	exon	242007179	242007362	.	+	.	gene_id "XLOC_007449"; transcript_id "5_00018727"; exon_number "22"; gene_name "uc002wah.1"; oId "uc002wah.1"; nearest_ref "uc002wah.1"; class_code "="; tss_id "TSS7082"; p_id "P7275";
chr2	hg19_knownGene	exon	242008326	242008438	.	+	.	gene_id "XLOC_007449"; transcript_id "5_00018727"; exon_number "23"; gene_name "uc002wah.1"; oId "uc002wah.1"; nearest_ref "uc002wah.1"; class_code "="; tss_id "TSS7082"; p_id "P7275";
chr2	hg19_knownGene	exon	242009335	242009616	.	+	.	gene_id "XLOC_007449"; transcript_id "5_00018727"; exon_number "24"; gene_name "uc002wah.1"; oId "uc002wah.1"; nearest_ref "uc002wah.1"; class_code "="; tss_id "TSS7082"; p_id "P7275";
chr2	hg19_knownGene	exon	242010991	242011135	.	+	.	gene_id "XLOC_007449"; transcript_id "5_00018727"; exon_number "25"; gene_name "uc002wah.1"; oId "uc002wah.1"; nearest_ref "uc002wah.1"; class_code "="; tss_id "TSS7082"; p_id "P7275";
chr2	hg19_knownGene	exon	242011211	242011293	.	+	.	gene_id "XLOC_007449"; transcript_id "5_00018727"; exon_number "26"; gene_name "uc002wah.1"; oId "uc002wah.1"; nearest_ref "uc002wah.1"; class_code "="; tss_id "TSS7082"; p_id "P7275";
chr2	hg19_knownGene	exon	242012681	242012779	.	+	.	gene_id "XLOC_007449"; transcript_id "5_00018727"; exon_number "27"; gene_name "uc002wah.1"; oId "uc002wah.1"; nearest_ref "uc002wah.1"; class_code "="; tss_id "TSS7082"; p_id "P7275";
chr2	hg19_knownGene	exon	242021092	242021208	.	+	.	gene_id "XLOC_007449"; transcript_id "5_00018727"; exon_number "28"; gene_name "uc002wah.1"; oId "uc002wah.1"; nearest_ref "uc002wah.1"; class_code "="; tss_id "TSS7082"; p_id "P7275";
chr2	hg19_knownGene	exon	242021692	242021779	.	+	.	gene_id "XLOC_007449"; transcript_id "5_00018727"; exon_number "29"; gene_name "uc002wah.1"; oId "uc002wah.1"; nearest_ref "uc002wah.1"; class_code "="; tss_id "TSS7082"; p_id "P7275";
chr2	hg19_knownGene	exon	242026807	242026890	.	+	.	gene_id "XLOC_007449"; transcript_id "5_00018727"; exon_number "30"; gene_name "uc002wah.1"; oId "uc002wah.1"; nearest_ref "uc002wah.1"; class_code "="; tss_id "TSS7082"; p_id "P7275";
chr2	hg19_knownGene	exon	242027780	242027817	.	+	.	gene_id "XLOC_007449"; transcript_id "5_00018727"; exon_number "31"; gene_name "uc002wah.1"; oId "uc002wah.1"; nearest_ref "uc002wah.1"; class_code "="; tss_id "TSS7082"; p_id "P7275";
chr2	hg19_knownGene	exon	242031053	242033643	.	+	.	gene_id "XLOC_007449"; transcript_id "5_00018727"; exon_number "32"; gene_name "uc002wah.1"; oId "uc002wah.1"; nearest_ref "uc002wah.1"; class_code "="; tss_id "TSS7082"; p_id "P7275";
chr2	Cufflinks	exon	241989419	241989506	.	+	.	gene_id "XLOC_007449"; transcript_id "5_00025288"; exon_number "1"; gene_name "uc002wak.2"; oId "upf1_r4.22808.2"; nearest_ref "uc002wak.2"; class_code "j"; tss_id "TSS7083";
chr2	Cufflinks	exon	241991161	241991277	.	+	.	gene_id "XLOC_007449"; transcript_id "5_00025288"; exon_number "2"; gene_name "uc002wak.2"; oId "upf1_r4.22808.2"; nearest_ref "uc002wak.2"; class_code "j"; tss_id "TSS7083";
chr2	Cufflinks	exon	241991458	241991574	.	+	.	gene_id "XLOC_007449"; transcript_id "5_00025288"; exon_number "3"; gene_name "uc002wak.2"; oId "upf1_r4.22808.2"; nearest_ref "uc002wak.2"; class_code "j"; tss_id "TSS7083";
chr2	Cufflinks	exon	241991772	241991885	.	+	.	gene_id "XLOC_007449"; transcript_id "5_00025288"; exon_number "4"; gene_name "uc002wak.2"; oId "upf1_r4.22808.2"; nearest_ref "uc002wak.2"; class_code "j"; tss_id "TSS7083";
chr2	Cufflinks	exon	241992570	241992743	.	+	.	gene_id "XLOC_007449"; transcript_id "5_00025288"; exon_number "5"; gene_name "uc002wak.2"; oId "upf1_r4.22808.2"; nearest_ref "uc002wak.2"; class_code "j"; tss_id "TSS7083";
chr2	Cufflinks	exon	242002208	242002321	.	+	.	gene_id "XLOC_007449"; transcript_id "5_00025288"; exon_number "6"; gene_name "uc002wak.2"; oId "upf1_r4.22808.2"; nearest_ref "uc002wak.2"; class_code "j"; tss_id "TSS7083";
chr2	Cufflinks	exon	242003004	242003117	.	+	.	gene_id "XLOC_007449"; transcript_id "5_00025288"; exon_number "7"; gene_name "uc002wak.2"; oId "upf1_r4.22808.2"; nearest_ref "uc002wak.2"; class_code "j"; tss_id "TSS7083";
chr2	Cufflinks	exon	242003429	242003542	.	+	.	gene_id "XLOC_007449"; transcript_id "5_00025288"; exon_number "8"; gene_name "uc002wak.2"; oId "upf1_r4.22808.2"; nearest_ref "uc002wak.2"; class_code "j"; tss_id "TSS7083";
chr2	Cufflinks	exon	242004260	242004373	.	+	.	gene_id "XLOC_007449"; transcript_id "5_00025288"; exon_number "9"; gene_name "uc002wak.2"; oId "upf1_r4.22808.2"; nearest_ref "uc002wak.2"; class_code "j"; tss_id "TSS7083";
chr2	Cufflinks	exon	242004715	242005011	.	+	.	gene_id "XLOC_007449"; transcript_id "5_00025288"; exon_number "10"; gene_name "uc002wak.2"; oId "upf1_r4.22808.2"; nearest_ref "uc002wak.2"; class_code "j"; tss_id "TSS7083";
chr2	Cufflinks	exon	242007179	242007362	.	+	.	gene_id "XLOC_007449"; transcript_id "5_00025288"; exon_number "11"; gene_name "uc002wak.2"; oId "upf1_r4.22808.2"; nearest_ref "uc002wak.2"; class_code "j"; tss_id "TSS7083";
chr2	Cufflinks	exon	242008326	242008438	.	+	.	gene_id "XLOC_007449"; transcript_id "5_00025288"; exon_number "12"; gene_name "uc002wak.2"; oId "upf1_r4.22808.2"; nearest_ref "uc002wak.2"; class_code "j"; tss_id "TSS7083";
chr2	Cufflinks	exon	242009335	242009616	.	+	.	gene_id "XLOC_007449"; transcript_id "5_00025288"; exon_number "13"; gene_name "uc002wak.2"; oId "upf1_r4.22808.2"; nearest_ref "uc002wak.2"; class_code "j"; tss_id "TSS7083";
chr2	Cufflinks	exon	242010991	242011135	.	+	.	gene_id "XLOC_007449"; transcript_id "5_00025288"; exon_number "14"; gene_name "uc002wak.2"; oId "upf1_r4.22808.2"; nearest_ref "uc002wak.2"; class_code "j"; tss_id "TSS7083";
chr2	Cufflinks	exon	242011211	242011293	.	+	.	gene_id "XLOC_007449"; transcript_id "5_00025288"; exon_number "15"; gene_name "uc002wak.2"; oId "upf1_r4.22808.2"; nearest_ref "uc002wak.2"; class_code "j"; tss_id "TSS7083";
chr2	Cufflinks	exon	242012681	242012779	.	+	.	gene_id "XLOC_007449"; transcript_id "5_00025288"; exon_number "16"; gene_name "uc002wak.2"; oId "upf1_r4.22808.2"; nearest_ref "uc002wak.2"; class_code "j"; tss_id "TSS7083";
chr2	Cufflinks	exon	242021092	242021208	.	+	.	gene_id "XLOC_007449"; transcript_id "5_00025288"; exon_number "17"; gene_name "uc002wak.2"; oId "upf1_r4.22808.2"; nearest_ref "uc002wak.2"; class_code "j"; tss_id "TSS7083";
chr2	Cufflinks	exon	242021692	242021779	.	+	.	gene_id "XLOC_007449"; transcript_id "5_00025288"; exon_number "18"; gene_name "uc002wak.2"; oId "upf1_r4.22808.2"; nearest_ref "uc002wak.2"; class_code "j"; tss_id "TSS7083";
chr2	Cufflinks	exon	242026807	242026890	.	+	.	gene_id "XLOC_007449"; transcript_id "5_00025288"; exon_number "19"; gene_name "uc002wak.2"; oId "upf1_r4.22808.2"; nearest_ref "uc002wak.2"; class_code "j"; tss_id "TSS7083";
chr2	Cufflinks	exon	242027780	242027817	.	+	.	gene_id "XLOC_007449"; transcript_id "5_00025288"; exon_number "20"; gene_name "uc002wak.2"; oId "upf1_r4.22808.2"; nearest_ref "uc002wak.2"; class_code "j"; tss_id "TSS7083";
chr2	Cufflinks	exon	242031053	242034947	.	+	.	gene_id "XLOC_007449"; transcript_id "5_00025288"; exon_number "21"; gene_name "uc002wak.2"; oId "upf1_r4.22808.2"; nearest_ref "uc002wak.2"; class_code "j"; tss_id "TSS7083";
chr2	hg19_knownGene	exon	242002795	242003117	.	+	.	gene_id "XLOC_007449"; transcript_id "5_00018728"; exon_number "1"; gene_name "uc002wai.1"; oId "uc002wai.1"; nearest_ref "uc002wai.1"; class_code "="; tss_id "TSS7084"; p_id "P7274";
chr2	hg19_knownGene	exon	242003429	242003542	.	+	.	gene_id "XLOC_007449"; transcript_id "5_00018728"; exon_number "2"; gene_name "uc002wai.1"; oId "uc002wai.1"; nearest_ref "uc002wai.1"; class_code "="; tss_id "TSS7084"; p_id "P7274";
chr2	hg19_knownGene	exon	242004260	242004373	.	+	.	gene_id "XLOC_007449"; transcript_id "5_00018728"; exon_number "3"; gene_name "uc002wai.1"; oId "uc002wai.1"; nearest_ref "uc002wai.1"; class_code "="; tss_id "TSS7084"; p_id "P7274";
chr2	hg19_knownGene	exon	242004715	242005011	.	+	.	gene_id "XLOC_007449"; transcript_id "5_00018728"; exon_number "4"; gene_name "uc002wai.1"; oId "uc002wai.1"; nearest_ref "uc002wai.1"; class_code "="; tss_id "TSS7084"; p_id "P7274";
chr2	hg19_knownGene	exon	242007179	242007362	.	+	.	gene_id "XLOC_007449"; transcript_id "5_00018728"; exon_number "5"; gene_name "uc002wai.1"; oId "uc002wai.1"; nearest_ref "uc002wai.1"; class_code "="; tss_id "TSS7084"; p_id "P7274";
chr2	hg19_knownGene	exon	242008326	242008438	.	+	.	gene_id "XLOC_007449"; transcript_id "5_00018728"; exon_number "6"; gene_name "uc002wai.1"; oId "uc002wai.1"; nearest_ref "uc002wai.1"; class_code "="; tss_id "TSS7084"; p_id "P7274";
chr2	hg19_knownGene	exon	242009335	242009616	.	+	.	gene_id "XLOC_007449"; transcript_id "5_00018728"; exon_number "7"; gene_name "uc002wai.1"; oId "uc002wai.1"; nearest_ref "uc002wai.1"; class_code "="; tss_id "TSS7084"; p_id "P7274";
chr2	hg19_knownGene	exon	242010991	242011135	.	+	.	gene_id "XLOC_007449"; transcript_id "5_00018728"; exon_number "8"; gene_name "uc002wai.1"; oId "uc002wai.1"; nearest_ref "uc002wai.1"; class_code "="; tss_id "TSS7084"; p_id "P7274";
chr2	hg19_knownGene	exon	242011211	242011293	.	+	.	gene_id "XLOC_007449"; transcript_id "5_00018728"; exon_number "9"; gene_name "uc002wai.1"; oId "uc002wai.1"; nearest_ref "uc002wai.1"; class_code "="; tss_id "TSS7084"; p_id "P7274";
chr2	hg19_knownGene	exon	242021092	242021208	.	+	.	gene_id "XLOC_007449"; transcript_id "5_00018728"; exon_number "10"; gene_name "uc002wai.1"; oId "uc002wai.1"; nearest_ref "uc002wai.1"; class_code "="; tss_id "TSS7084"; p_id "P7274";
chr2	hg19_knownGene	exon	242021692	242021779	.	+	.	gene_id "XLOC_007449"; transcript_id "5_00018728"; exon_number "11"; gene_name "uc002wai.1"; oId "uc002wai.1"; nearest_ref "uc002wai.1"; class_code "="; tss_id "TSS7084"; p_id "P7274";
chr2	hg19_knownGene	exon	242026807	242026890	.	+	.	gene_id "XLOC_007449"; transcript_id "5_00018728"; exon_number "12"; gene_name "uc002wai.1"; oId "uc002wai.1"; nearest_ref "uc002wai.1"; class_code "="; tss_id "TSS7084"; p_id "P7274";
chr2	hg19_knownGene	exon	242003429	242003542	.	+	.	gene_id "XLOC_007449"; transcript_id "5_00018729"; exon_number "1"; gene_name "uc002waj.1"; oId "uc002waj.1"; nearest_ref "uc002waj.1"; class_code "="; tss_id "TSS7085"; p_id "P7272";
chr2	hg19_knownGene	exon	242004260	242004373	.	+	.	gene_id "XLOC_007449"; transcript_id "5_00018729"; exon_number "2"; gene_name "uc002waj.1"; oId "uc002waj.1"; nearest_ref "uc002waj.1"; class_code "="; tss_id "TSS7085"; p_id "P7272";
chr2	hg19_knownGene	exon	242004715	242005011	.	+	.	gene_id "XLOC_007449"; transcript_id "5_00018729"; exon_number "3"; gene_name "uc002waj.1"; oId "uc002waj.1"; nearest_ref "uc002waj.1"; class_code "="; tss_id "TSS7085"; p_id "P7272";
chr2	hg19_knownGene	exon	242007179	242007362	.	+	.	gene_id "XLOC_007449"; transcript_id "5_00018729"; exon_number "4"; gene_name "uc002waj.1"; oId "uc002waj.1"; nearest_ref "uc002waj.1"; class_code "="; tss_id "TSS7085"; p_id "P7272";
chr2	hg19_knownGene	exon	242008326	242008438	.	+	.	gene_id "XLOC_007449"; transcript_id "5_00018729"; exon_number "5"; gene_name "uc002waj.1"; oId "uc002waj.1"; nearest_ref "uc002waj.1"; class_code "="; tss_id "TSS7085"; p_id "P7272";
chr2	hg19_knownGene	exon	242009335	242009616	.	+	.	gene_id "XLOC_007449"; transcript_id "5_00018729"; exon_number "6"; gene_name "uc002waj.1"; oId "uc002waj.1"; nearest_ref "uc002waj.1"; class_code "="; tss_id "TSS7085"; p_id "P7272";
chr2	hg19_knownGene	exon	242010991	242011135	.	+	.	gene_id "XLOC_007449"; transcript_id "5_00018729"; exon_number "7"; gene_name "uc002waj.1"; oId "uc002waj.1"; nearest_ref "uc002waj.1"; class_code "="; tss_id "TSS7085"; p_id "P7272";
chr2	hg19_knownGene	exon	242011211	242011293	.	+	.	gene_id "XLOC_007449"; transcript_id "5_00018729"; exon_number "8"; gene_name "uc002waj.1"; oId "uc002waj.1"; nearest_ref "uc002waj.1"; class_code "="; tss_id "TSS7085"; p_id "P7272";
chr2	hg19_knownGene	exon	242021092	242021208	.	+	.	gene_id "XLOC_007449"; transcript_id "5_00018729"; exon_number "9"; gene_name "uc002waj.1"; oId "uc002waj.1"; nearest_ref "uc002waj.1"; class_code "="; tss_id "TSS7085"; p_id "P7272";
chr2	hg19_knownGene	exon	242021692	242021779	.	+	.	gene_id "XLOC_007449"; transcript_id "5_00018729"; exon_number "10"; gene_name "uc002waj.1"; oId "uc002waj.1"; nearest_ref "uc002waj.1"; class_code "="; tss_id "TSS7085"; p_id "P7272";
chr2	hg19_knownGene	exon	242027780	242027817	.	+	.	gene_id "XLOC_007449"; transcript_id "5_00018729"; exon_number "11"; gene_name "uc002waj.1"; oId "uc002waj.1"; nearest_ref "uc002waj.1"; class_code "="; tss_id "TSS7085"; p_id "P7272";
chr2	hg19_knownGene	exon	242031053	242033643	.	+	.	gene_id "XLOC_007449"; transcript_id "5_00018729"; exon_number "12"; gene_name "uc002waj.1"; oId "uc002waj.1"; nearest_ref "uc002waj.1"; class_code "="; tss_id "TSS7085"; p_id "P7272";
chr2	hg19_knownGene	exon	242004715	242005011	.	+	.	gene_id "XLOC_007449"; transcript_id "5_00018730"; exon_number "1"; gene_name "uc002wak.2"; oId "uc002wak.2"; nearest_ref "uc002wak.2"; class_code "="; tss_id "TSS7086"; p_id "P7271";
chr2	hg19_knownGene	exon	242007179	242007362	.	+	.	gene_id "XLOC_007449"; transcript_id "5_00018730"; exon_number "2"; gene_name "uc002wak.2"; oId "uc002wak.2"; nearest_ref "uc002wak.2"; class_code "="; tss_id "TSS7086"; p_id "P7271";
chr2	hg19_knownGene	exon	242008326	242008438	.	+	.	gene_id "XLOC_007449"; transcript_id "5_00018730"; exon_number "3"; gene_name "uc002wak.2"; oId "uc002wak.2"; nearest_ref "uc002wak.2"; class_code "="; tss_id "TSS7086"; p_id "P7271";
chr2	hg19_knownGene	exon	242009335	242009616	.	+	.	gene_id "XLOC_007449"; transcript_id "5_00018730"; exon_number "4"; gene_name "uc002wak.2"; oId "uc002wak.2"; nearest_ref "uc002wak.2"; class_code "="; tss_id "TSS7086"; p_id "P7271";
chr2	hg19_knownGene	exon	242010991	242011135	.	+	.	gene_id "XLOC_007449"; transcript_id "5_00018730"; exon_number "5"; gene_name "uc002wak.2"; oId "uc002wak.2"; nearest_ref "uc002wak.2"; class_code "="; tss_id "TSS7086"; p_id "P7271";
chr2	hg19_knownGene	exon	242011211	242011293	.	+	.	gene_id "XLOC_007449"; transcript_id "5_00018730"; exon_number "6"; gene_name "uc002wak.2"; oId "uc002wak.2"; nearest_ref "uc002wak.2"; class_code "="; tss_id "TSS7086"; p_id "P7271";
chr2	hg19_knownGene	exon	242012681	242013400	.	+	.	gene_id "XLOC_007449"; transcript_id "5_00018730"; exon_number "7"; gene_name "uc002wak.2"; oId "uc002wak.2"; nearest_ref "uc002wak.2"; class_code "="; tss_id "TSS7086"; p_id "P7271";
chr2	hg19_knownGene	exon	242010821	242011135	.	+	.	gene_id "XLOC_007449"; transcript_id "5_00018731"; exon_number "1"; gene_name "uc002wal.2"; oId "uc002wal.2"; nearest_ref "uc002wal.2"; class_code "="; tss_id "TSS7087"; p_id "P7273";
chr2	hg19_knownGene	exon	242011211	242015019	.	+	.	gene_id "XLOC_007449"; transcript_id "5_00018731"; exon_number "2"; gene_name "uc002wal.2"; oId "uc002wal.2"; nearest_ref "uc002wal.2"; class_code "="; tss_id "TSS7087"; p_id "P7273";
chr2	Cufflinks	exon	241970346	241970460	.	+	.	gene_id "XLOC_007450"; transcript_id "5_00022406"; exon_number "1"; gene_name "uc002wah.1"; oId "SC4.19157.1"; nearest_ref "uc002wah.1"; class_code "i";
chr2	Cufflinks	exon	241970908	241971453	.	+	.	gene_id "XLOC_007451"; transcript_id "5_00022407"; exon_number "1"; gene_name "uc002wah.1"; oId "SC4.19158.1"; nearest_ref "uc002wah.1"; class_code "i";
chr2	Cufflinks	exon	241992927	241993526	.	+	.	gene_id "XLOC_007452"; transcript_id "5_00023769"; exon_number "1"; gene_name "uc002wah.1"; oId "upf3.13065.1"; nearest_ref "uc002wah.1"; class_code "i";
chr2	Cufflinks	exon	241995112	241995936	.	+	.	gene_id "XLOC_007453"; transcript_id "5_00022408"; exon_number "1"; gene_name "uc002wah.1"; oId "SC4.19159.1"; nearest_ref "uc002wah.1"; class_code "i";
chr2	Cufflinks	exon	241997136	241997865	.	+	.	gene_id "XLOC_007454"; transcript_id "5_00022409"; exon_number "1"; gene_name "uc002wah.1"; oId "SC4.19160.1"; nearest_ref "uc002wah.1"; class_code "i";
chr2	Cufflinks	exon	241998406	241999128	.	+	.	gene_id "XLOC_007455"; transcript_id "5_00022410"; exon_number "1"; gene_name "uc002wah.1"; oId "SC4.19161.1"; nearest_ref "uc002wah.1"; class_code "i";
chr2	Cufflinks	exon	242000635	242001147	.	+	.	gene_id "XLOC_007456"; transcript_id "5_00022411"; exon_number "1"; gene_name "uc002wah.1"; oId "SC4.19162.1"; nearest_ref "uc002wah.1"; class_code "i";
chr2	Cufflinks	exon	242022306	242022496	.	+	.	gene_id "XLOC_007457"; transcript_id "5_00022412"; exon_number "1"; gene_name "uc002waj.1"; oId "SC4.19163.1"; nearest_ref "uc002waj.1"; class_code "i";
chr2	Cufflinks	exon	242050897	242051181	.	+	.	gene_id "XLOC_007458"; transcript_id "5_00025289"; exon_number "1"; gene_name "uc010zol.1"; oId "upf1_r4.22804.1"; nearest_ref "uc010zol.1"; class_code "i";
chr2	hg19_knownGene	exon	242089024	242089123	.	+	.	gene_id "XLOC_007459"; transcript_id "5_00018732"; exon_number "1"; gene_name "uc010fzm.1"; oId "uc010fzm.1"; nearest_ref "uc010fzm.1"; class_code "="; tss_id "TSS7088"; p_id "P7279";
chr2	hg19_knownGene	exon	242092891	242093019	.	+	.	gene_id "XLOC_007459"; transcript_id "5_00018732"; exon_number "2"; gene_name "uc010fzm.1"; oId "uc010fzm.1"; nearest_ref "uc010fzm.1"; class_code "="; tss_id "TSS7088"; p_id "P7279";
chr2	hg19_knownGene	exon	242097222	242097277	.	+	.	gene_id "XLOC_007459"; transcript_id "5_00018732"; exon_number "3"; gene_name "uc010fzm.1"; oId "uc010fzm.1"; nearest_ref "uc010fzm.1"; class_code "="; tss_id "TSS7088"; p_id "P7279";
chr2	hg19_knownGene	exon	242097899	242097964	.	+	.	gene_id "XLOC_007459"; transcript_id "5_00018732"; exon_number "4"; gene_name "uc010fzm.1"; oId "uc010fzm.1"; nearest_ref "uc010fzm.1"; class_code "="; tss_id "TSS7088"; p_id "P7279";
chr2	hg19_knownGene	exon	242098628	242098758	.	+	.	gene_id "XLOC_007459"; transcript_id "5_00018732"; exon_number "5"; gene_name "uc010fzm.1"; oId "uc010fzm.1"; nearest_ref "uc010fzm.1"; class_code "="; tss_id "TSS7088"; p_id "P7279";
chr2	hg19_knownGene	exon	242099747	242099909	.	+	.	gene_id "XLOC_007459"; transcript_id "5_00018732"; exon_number "6"; gene_name "uc010fzm.1"; oId "uc010fzm.1"; nearest_ref "uc010fzm.1"; class_code "="; tss_id "TSS7088"; p_id "P7279";
chr2	hg19_knownGene	exon	242102700	242102816	.	+	.	gene_id "XLOC_007459"; transcript_id "5_00018732"; exon_number "7"; gene_name "uc010fzm.1"; oId "uc010fzm.1"; nearest_ref "uc010fzm.1"; class_code "="; tss_id "TSS7088"; p_id "P7279";
chr2	hg19_knownGene	exon	242105752	242105856	.	+	.	gene_id "XLOC_007459"; transcript_id "5_00018732"; exon_number "8"; gene_name "uc010fzm.1"; oId "uc010fzm.1"; nearest_ref "uc010fzm.1"; class_code "="; tss_id "TSS7088"; p_id "P7279";
chr2	hg19_knownGene	exon	242109196	242109282	.	+	.	gene_id "XLOC_007459"; transcript_id "5_00018732"; exon_number "9"; gene_name "uc010fzm.1"; oId "uc010fzm.1"; nearest_ref "uc010fzm.1"; class_code "="; tss_id "TSS7088"; p_id "P7279";
chr2	Cufflinks	exon	242089689	242089962	.	+	.	gene_id "XLOC_007459"; transcript_id "5_00018734"; exon_number "1"; gene_name "uc002war.2"; oId "uc002war.2_ext"; nearest_ref "uc002war.2"; class_code "="; tss_id "TSS7089"; p_id "P7278";
chr2	Cufflinks	exon	242092891	242093019	.	+	.	gene_id "XLOC_007459"; transcript_id "5_00018734"; exon_number "2"; gene_name "uc002war.2"; oId "uc002war.2_ext"; nearest_ref "uc002war.2"; class_code "="; tss_id "TSS7089"; p_id "P7278";
chr2	Cufflinks	exon	242097222	242097277	.	+	.	gene_id "XLOC_007459"; transcript_id "5_00018734"; exon_number "3"; gene_name "uc002war.2"; oId "uc002war.2_ext"; nearest_ref "uc002war.2"; class_code "="; tss_id "TSS7089"; p_id "P7278";
chr2	Cufflinks	exon	242097899	242097946	.	+	.	gene_id "XLOC_007459"; transcript_id "5_00018734"; exon_number "4"; gene_name "uc002war.2"; oId "uc002war.2_ext"; nearest_ref "uc002war.2"; class_code "="; tss_id "TSS7089"; p_id "P7278";
chr2	Cufflinks	exon	242098628	242098758	.	+	.	gene_id "XLOC_007459"; transcript_id "5_00018734"; exon_number "5"; gene_name "uc002war.2"; oId "uc002war.2_ext"; nearest_ref "uc002war.2"; class_code "="; tss_id "TSS7089"; p_id "P7278";
chr2	Cufflinks	exon	242099747	242099909	.	+	.	gene_id "XLOC_007459"; transcript_id "5_00018734"; exon_number "6"; gene_name "uc002war.2"; oId "uc002war.2_ext"; nearest_ref "uc002war.2"; class_code "="; tss_id "TSS7089"; p_id "P7278";
chr2	Cufflinks	exon	242102700	242102816	.	+	.	gene_id "XLOC_007459"; transcript_id "5_00018734"; exon_number "7"; gene_name "uc002war.2"; oId "uc002war.2_ext"; nearest_ref "uc002war.2"; class_code "="; tss_id "TSS7089"; p_id "P7278";
chr2	Cufflinks	exon	242105752	242105856	.	+	.	gene_id "XLOC_007459"; transcript_id "5_00018734"; exon_number "8"; gene_name "uc002war.2"; oId "uc002war.2_ext"; nearest_ref "uc002war.2"; class_code "="; tss_id "TSS7089"; p_id "P7278";
chr2	Cufflinks	exon	242106460	242106587	.	+	.	gene_id "XLOC_007459"; transcript_id "5_00018734"; exon_number "9"; gene_name "uc002war.2"; oId "uc002war.2_ext"; nearest_ref "uc002war.2"; class_code "="; tss_id "TSS7089"; p_id "P7278";
chr2	Cufflinks	exon	242089900	242089962	.	+	.	gene_id "XLOC_007459"; transcript_id "5_00018736"; exon_number "1"; gene_name "uc002wat.1"; oId "uc002wat.1_ext"; nearest_ref "uc002wat.1"; class_code "="; tss_id "TSS7090"; p_id "P7277";
chr2	Cufflinks	exon	242092891	242093019	.	+	.	gene_id "XLOC_007459"; transcript_id "5_00018736"; exon_number "2"; gene_name "uc002wat.1"; oId "uc002wat.1_ext"; nearest_ref "uc002wat.1"; class_code "="; tss_id "TSS7090"; p_id "P7277";
chr2	Cufflinks	exon	242097222	242097277	.	+	.	gene_id "XLOC_007459"; transcript_id "5_00018736"; exon_number "3"; gene_name "uc002wat.1"; oId "uc002wat.1_ext"; nearest_ref "uc002wat.1"; class_code "="; tss_id "TSS7090"; p_id "P7277";
chr2	Cufflinks	exon	242097899	242097964	.	+	.	gene_id "XLOC_007459"; transcript_id "5_00018736"; exon_number "4"; gene_name "uc002wat.1"; oId "uc002wat.1_ext"; nearest_ref "uc002wat.1"; class_code "="; tss_id "TSS7090"; p_id "P7277";
chr2	Cufflinks	exon	242098628	242098758	.	+	.	gene_id "XLOC_007459"; transcript_id "5_00018736"; exon_number "5"; gene_name "uc002wat.1"; oId "uc002wat.1_ext"; nearest_ref "uc002wat.1"; class_code "="; tss_id "TSS7090"; p_id "P7277";
chr2	Cufflinks	exon	242099747	242099909	.	+	.	gene_id "XLOC_007459"; transcript_id "5_00018736"; exon_number "6"; gene_name "uc002wat.1"; oId "uc002wat.1_ext"; nearest_ref "uc002wat.1"; class_code "="; tss_id "TSS7090"; p_id "P7277";
chr2	Cufflinks	exon	242102700	242102816	.	+	.	gene_id "XLOC_007459"; transcript_id "5_00018736"; exon_number "7"; gene_name "uc002wat.1"; oId "uc002wat.1_ext"; nearest_ref "uc002wat.1"; class_code "="; tss_id "TSS7090"; p_id "P7277";
chr2	Cufflinks	exon	242105752	242105856	.	+	.	gene_id "XLOC_007459"; transcript_id "5_00018736"; exon_number "8"; gene_name "uc002wat.1"; oId "uc002wat.1_ext"; nearest_ref "uc002wat.1"; class_code "="; tss_id "TSS7090"; p_id "P7277";
chr2	Cufflinks	exon	242109196	242109282	.	+	.	gene_id "XLOC_007459"; transcript_id "5_00018736"; exon_number "9"; gene_name "uc002wat.1"; oId "uc002wat.1_ext"; nearest_ref "uc002wat.1"; class_code "="; tss_id "TSS7090"; p_id "P7277";
chr2	Cufflinks	exon	242122062	242122439	.	+	.	gene_id "XLOC_007459"; transcript_id "5_00018736"; exon_number "10"; gene_name "uc002wat.1"; oId "uc002wat.1_ext"; nearest_ref "uc002wat.1"; class_code "="; tss_id "TSS7090"; p_id "P7277";
chr2	Cufflinks	exon	242089902	242089962	.	+	.	gene_id "XLOC_007459"; transcript_id "5_00018733"; exon_number "1"; gene_name "uc002wav.1"; oId "SC3.12449.6"; nearest_ref "uc002wav.1"; class_code "j"; tss_id "TSS7090";
chr2	Cufflinks	exon	242097222	242097277	.	+	.	gene_id "XLOC_007459"; transcript_id "5_00018733"; exon_number "2"; gene_name "uc002wav.1"; oId "SC3.12449.6"; nearest_ref "uc002wav.1"; class_code "j"; tss_id "TSS7090";
chr2	Cufflinks	exon	242097899	242097964	.	+	.	gene_id "XLOC_007459"; transcript_id "5_00018733"; exon_number "3"; gene_name "uc002wav.1"; oId "SC3.12449.6"; nearest_ref "uc002wav.1"; class_code "j"; tss_id "TSS7090";
chr2	Cufflinks	exon	242098628	242098758	.	+	.	gene_id "XLOC_007459"; transcript_id "5_00018733"; exon_number "4"; gene_name "uc002wav.1"; oId "SC3.12449.6"; nearest_ref "uc002wav.1"; class_code "j"; tss_id "TSS7090";
chr2	Cufflinks	exon	242099747	242099909	.	+	.	gene_id "XLOC_007459"; transcript_id "5_00018733"; exon_number "5"; gene_name "uc002wav.1"; oId "SC3.12449.6"; nearest_ref "uc002wav.1"; class_code "j"; tss_id "TSS7090";
chr2	Cufflinks	exon	242102700	242102816	.	+	.	gene_id "XLOC_007459"; transcript_id "5_00018733"; exon_number "6"; gene_name "uc002wav.1"; oId "SC3.12449.6"; nearest_ref "uc002wav.1"; class_code "j"; tss_id "TSS7090";
chr2	Cufflinks	exon	242105752	242105856	.	+	.	gene_id "XLOC_007459"; transcript_id "5_00018733"; exon_number "7"; gene_name "uc002wav.1"; oId "SC3.12449.6"; nearest_ref "uc002wav.1"; class_code "j"; tss_id "TSS7090";
chr2	Cufflinks	exon	242106460	242106502	.	+	.	gene_id "XLOC_007459"; transcript_id "5_00018733"; exon_number "8"; gene_name "uc002wav.1"; oId "SC3.12449.6"; nearest_ref "uc002wav.1"; class_code "j"; tss_id "TSS7090";
chr2	hg19_knownGene	exon	242089902	242089962	.	+	.	gene_id "XLOC_007459"; transcript_id "5_00018735"; exon_number "1"; gene_name "uc002was.2"; oId "uc002was.2"; nearest_ref "uc002was.2"; class_code "="; tss_id "TSS7090"; p_id "P7276";
chr2	hg19_knownGene	exon	242092891	242093019	.	+	.	gene_id "XLOC_007459"; transcript_id "5_00018735"; exon_number "2"; gene_name "uc002was.2"; oId "uc002was.2"; nearest_ref "uc002was.2"; class_code "="; tss_id "TSS7090"; p_id "P7276";
chr2	hg19_knownGene	exon	242097222	242097277	.	+	.	gene_id "XLOC_007459"; transcript_id "5_00018735"; exon_number "3"; gene_name "uc002was.2"; oId "uc002was.2"; nearest_ref "uc002was.2"; class_code "="; tss_id "TSS7090"; p_id "P7276";
chr2	hg19_knownGene	exon	242097899	242097964	.	+	.	gene_id "XLOC_007459"; transcript_id "5_00018735"; exon_number "4"; gene_name "uc002was.2"; oId "uc002was.2"; nearest_ref "uc002was.2"; class_code "="; tss_id "TSS7090"; p_id "P7276";
chr2	hg19_knownGene	exon	242098628	242098758	.	+	.	gene_id "XLOC_007459"; transcript_id "5_00018735"; exon_number "5"; gene_name "uc002was.2"; oId "uc002was.2"; nearest_ref "uc002was.2"; class_code "="; tss_id "TSS7090"; p_id "P7276";
chr2	hg19_knownGene	exon	242099747	242099909	.	+	.	gene_id "XLOC_007459"; transcript_id "5_00018735"; exon_number "6"; gene_name "uc002was.2"; oId "uc002was.2"; nearest_ref "uc002was.2"; class_code "="; tss_id "TSS7090"; p_id "P7276";
chr2	hg19_knownGene	exon	242102700	242102816	.	+	.	gene_id "XLOC_007459"; transcript_id "5_00018735"; exon_number "7"; gene_name "uc002was.2"; oId "uc002was.2"; nearest_ref "uc002was.2"; class_code "="; tss_id "TSS7090"; p_id "P7276";
chr2	hg19_knownGene	exon	242105752	242105856	.	+	.	gene_id "XLOC_007459"; transcript_id "5_00018735"; exon_number "8"; gene_name "uc002was.2"; oId "uc002was.2"; nearest_ref "uc002was.2"; class_code "="; tss_id "TSS7090"; p_id "P7276";
chr2	hg19_knownGene	exon	242106460	242106587	.	+	.	gene_id "XLOC_007459"; transcript_id "5_00018735"; exon_number "9"; gene_name "uc002was.2"; oId "uc002was.2"; nearest_ref "uc002was.2"; class_code "="; tss_id "TSS7090"; p_id "P7276";
```
